## Supplementary Data 1 for "Heart cockle shells transmit sunlight to photosymbiotic algae using bundled fiber optic cables and condensing lenses": Onebigonelittle-small_475nm_XZ_1B.txt (part 7 of 12)

```
 2.907364898437e+00 2.907541178967e+00 2.908186361830e+00 2.910650030077e+00 2.914378307095e+00 2.917504575698e+00 2.918800593431e+00 2.918923532860e+00 2.919726265566e+00 2.922358116449e+00 2.926082379445e+00 2.929019304120e+00 2.930084412110e+00 2.930118707263e+00 2.931033212915e+00 2.933822734226e+00 2.937531477539e+00 2.940248466495e+00 2.941076622044e+00 2.941050192854e+00 2.942085565621e+00 2.945013801781e+00 2.948702875031e+00 2.951213582487e+00 2.951813594729e+00 2.951745695441e+00 2.952934688793e+00 2.955994702263e+00 2.959610464585e+00 2.961908806825e+00 2.962373667441e+00 2.962361032109e+00 2.963708371350e+00 2.966857562571e+00 2.970396135896e+00 2.972507949486e+00 2.972847256684e+00 2.972887389682e+00 2.974407283922e+00 2.977660136484e+00 2.981108540870e+00 2.983005066838e+00 2.983199092609e+00 2.983307504686e+00 2.985040176206e+00 2.988407317299e+00 2.991703613407e+00 2.993304649920e+00 2.993367860532e+00 2.993634855730e+00 2.995611116627e+00 2.999008084693e+00 3.002076244006e+00 3.003432450560e+00 3.003469728417e+00 3.003922404702e+00 3.006061283031e+00 3.009408060426e+00 3.012276217192e+00 3.013493422907e+00 3.013561627101e+00 3.014132721972e+00 3.016342024100e+00 3.019664882440e+00 3.022437909498e+00 3.023546702850e+00 3.023560629144e+00 3.024170045681e+00 3.026480228861e+00 3.029864679380e+00 3.032568560168e+00 3.033494037943e+00 3.033366047316e+00 3.034033202772e+00 3.036545453830e+00 3.040022763956e+00 3.042547587796e+00 3.043169704436e+00 3.042921945294e+00 3.043771563570e+00 3.046542015021e+00 3.050016524870e+00 3.052214968440e+00 3.052497018942e+00 3.052244462861e+00 3.053391889243e+00 3.056371512137e+00 3.059673686599e+00 3.061458140418e+00 3.061496773621e+00 3.061393155120e+00 3.062858899125e+00 3.065911911554e+00 3.068902377576e+00 3.070296040117e+00 3.070257287998e+00 3.070414020280e+00 3.072129160389e+00 3.075095604237e+00 3.077728488180e+00 3.078854833148e+00 3.078888941201e+00 3.079326145510e+00 3.081164495282e+00 3.083928519696e+00 3.086241450733e+00 3.087248905167e+00 3.087445847378e+00 3.088097030292e+00 3.089928923612e+00 3.092446432456e+00 3.094512011948e+00 3.095502448247e+00 3.095878472536e+00 3.096657698089e+00 3.098395085207e+00 3.100662385109e+00 3.102547832841e+00 3.103568196178e+00 3.104098723717e+00 3.104944917708e+00 3.106542934033e+00 3.108574392745e+00 3.110326349797e+00 3.111400754801e+00 3.112064776980e+00 3.112936797174e+00 3.114377218491e+00 3.116185729392e+00 3.117834515253e+00 3.118980298382e+00 3.119765411605e+00 3.120639634318e+00 3.121919075755e+00 3.123518929185e+00 3.125073095232e+00 3.126284228891e+00 3.127179851355e+00 3.128056020051e+00 3.129189281722e+00 3.130594440735e+00 3.132043936740e+00 3.133291942014e+00 3.134283272894e+00 3.135179615945e+00 3.136198415383e+00 3.137423201383e+00 3.138746894464e+00 3.139989252919e+00 3.141051738501e+00 3.141984718143e+00 3.142931680620e+00 3.144003959158e+00 3.145185549490e+00 3.146371616331e+00 3.147460329788e+00 3.148432241015e+00 3.149352386585e+00 3.150310642860e+00 3.151349978440e+00 3.152437963705e+00 3.153504622213e+00 3.154496583584e+00 3.155413584414e+00 3.156306192244e+00 3.157230472639e+00 3.158206731723e+00 3.159204967505e+00 3.160178211163e+00 3.161091111633e+00 3.161952135440e+00 3.162803665829e+00 3.163683085666e+00 3.164591846038e+00 3.165506178666e+00 3.166388959239e+00 3.167226729487e+00 3.168036691500e+00 3.168846820298e+00 3.169674396785e+00 3.170512217055e+00 3.171336581016e+00 3.172133129659e+00 3.172905249010e+00 3.173671693963e+00 3.174441277705e+00 3.175206856305e+00 3.175957229009e+00 3.176691420157e+00 3.177416568500e+00 3.178139803336e+00 3.178859957425e+00 3.179562288756e+00 3.180243045375e+00 3.180909556542e+00 3.181575694884e+00 3.182247151290e+00 3.182909913735e+00 3.183550975645e+00 3.184167930401e+00 3.184776414786e+00 3.185387521681e+00 3.185998271199e+00 3.186595122810e+00 3.187167330503e+00 3.187724153229e+00 3.188277937530e+00 3.188833182442e+00 3.189375191669e+00 3.189896748967e+00 3.190399028368e+00 3.190894175287e+00 3.191387870295e+00 3.191874201523e+00 3.192339450928e+00 3.192784108710e+00 3.193218860101e+00 3.193648712724e+00 3.194071233246e+00 3.194477638312e+00 3.194863035381e+00 3.195234396921e+00 3.195600392825e+00 3.195959994062e+00 3.196303824717e+00 3.196627556423e+00 3.196936287558e+00 3.197238856160e+00 3.197534941671e+00 3.197816229246e+00 3.198077953833e+00 3.198325505062e+00 3.198566700902e+00 3.198799080668e+00 3.199019552284e+00 3.199222048700e+00 3.199409481140e+00 3.199588103647e+00 3.199759669759e+00 3.199919076660e+00 3.200060088059e+00 3.200186490146e+00 3.200303595324e+00 3.200411637974e+00 3.200506123884e+00 3.200583621970e+00 3.200646688156e+00 3.200699497580e+00 3.200740599871e+00 3.200766055847e+00 3.200776282419e+00 3.200773636943e+00 3.200757388299e+00 3.200728233374e+00 3.200683251278e+00 3.200623914817e+00 3.200554727355e+00 3.200469314786e+00 3.200370514625e+00 3.200254891546e+00 3.200126055884e+00 3.199986805399e+00 3.199834989653e+00 3.199667054836e+00 3.199481592583e+00 3.199282968889e+00 3.199073626793e+00 3.198850530664e+00 3.198612879901e+00 3.198356501947e+00 3.198084975128e+00 3.197801872931e+00 3.197503197199e+00 3.197191451565e+00 3.196864797175e+00 3.196521408215e+00 3.196161673738e+00 3.195787025951e+00 3.195397463311e+00 3.194994565363e+00 3.194577754263e+00 3.194142723171e+00 3.193693859645e+00 3.193229158536e+00 3.192747160346e+00 3.192252222305e+00 3.191740988594e+00 3.191215598401e+00 3.190673957541e+00 3.190118109281e+00 3.189544198667e+00 3.188954587485e+00 3.188349122968e+00 3.187729747077e+00 3.187095381572e+00 3.186445113493e+00 3.185776764977e+00 3.185093476737e+00 3.184393165704e+00 3.183675961871e+00 3.182945216998e+00 3.182198263491e+00 3.181435760487e+00 3.180655006843e+00 3.179856504863e+00 3.179042323142e+00 3.178212853440e+00 3.177367605571e+00 3.176505600750e+00 3.175626528727e+00 3.174728762611e+00 3.173813233538e+00 3.172882483231e+00 3.171935929635e+00 3.170973626472e+00 3.169992485008e+00 3.168993021640e+00 3.167976876817e+00 3.166943391448e+00 3.165894651885e+00 3.164828796331e+00 3.163745184501e+00 3.162640536855e+00 3.161520086922e+00 3.160383382132e+00 3.159229503542e+00 3.158058102377e+00 3.156868104504e+00 3.155657978535e+00 3.154431444406e+00 3.153188326113e+00 3.151927459263e+00 3.150648598046e+00 3.149349818991e+00 3.148032984208e+00 3.146698150196e+00 3.145345322534e+00 3.143976864353e+00 3.142587498369e+00 3.141178984609e+00 3.139753085115e+00 3.138308378584e+00 3.136845292621e+00 3.135364337717e+00 3.133863284952e+00 3.132344837134e+00 3.130805963043e+00 3.129248698066e+00 3.127674480683e+00 3.126080774852e+00 3.124466113915e+00 3.122833498598e+00 3.121180846120e+00 3.119509466593e+00 3.117819642468e+00 3.116110406666e+00 3.114379705027e+00 3.112632438400e+00 3.110863401732e+00 3.109076455232e+00 3.107269903453e+00 3.105441742865e+00 3.103595946996e+00 3.101729942726e+00 3.099842551969e+00 3.097936480951e+00 3.096009899094e+00 3.094063984195e+00 3.092099300301e+00 3.090112710009e+00 3.088106308865e+00 3.086080120696e+00 3.084032092221e+00 3.081966316621e+00 3.079879423955e+00 3.077771170105e+00 3.075642578235e+00 3.073492935120e+00 3.071324170892e+00 3.069134849202e+00 3.066923503524e+00 3.064691654940e+00 3.062439672992e+00 3.060165389482e+00 3.057871200654e+00 3.055556143586e+00 3.053220039022e+00 3.050863311060e+00 3.048482945698e+00 3.046084120306e+00 3.043663897717e+00 3.041220549348e+00 3.038756468291e+00 3.036270667487e+00 3.033764395510e+00 3.031235863996e+00 3.028686347010e+00 3.026115681314e+00 3.023522519865e+00 3.020905790886e+00 3.018269954108e+00 3.015611466660e+00 3.012931453720e+00 3.010229393202e+00 3.007504351497e+00 3.004757779932e+00 3.001989509308e+00 2.999198164717e+00 2.996386972140e+00 2.993551250833e+00 2.990692166339e+00 2.987812575435e+00 2.984910108592e+00 2.981985991951e+00 2.979039017163e+00 2.976067974576e+00 2.973074508400e+00 2.970059616579e+00 2.967021770601e+00 2.963960870031e+00 2.960876897061e+00 2.957770209783e+00 2.954641513950e+00 2.951488595659e+00 2.948314070425e+00 2.945115810920e+00 2.941894273445e+00 2.938649644032e+00 2.935382086382e+00 2.932091392605e+00 2.928777264529e+00 2.925439789764e+00 2.922080168400e+00 2.918696195440e+00 2.915288818204e+00 2.911858097578e+00 2.908404353652e+00 2.904926996380e+00 2.901425897080e+00 2.897900508909e+00 2.894352427728e+00 2.890780324498e+00 2.887184040275e+00 2.883564747161e+00 2.879921561482e+00 2.876254332275e+00 2.872563589845e+00 2.868848225631e+00 2.865109629918e+00 2.861346648892e+00 2.857559475253e+00 2.853748428140e+00 2.849911930162e+00 2.846052685212e+00 2.842169831819e+00 2.838260746188e+00 2.834329903389e+00 2.830372850920e+00 2.826392328785e+00 2.822387500982e+00 2.818356975811e+00 2.814303027445e+00 2.810224494205e+00 2.806121752890e+00 2.801994585856e+00 2.797842290751e+00 2.793665267135e+00 2.789464640082e+00 2.785237768289e+00 2.780987638871e+00 2.776713082722e+00 2.772411800088e+00 2.768087677262e+00 2.763736746069e+00 2.759362840409e+00 2.754962904119e+00 2.750538152656e+00 2.746088778705e+00 2.741613758739e+00 2.737114488750e+00 2.732590132705e+00 2.728039663512e+00 2.723465990630e+00 2.718865179509e+00 2.714240894236e+00 2.709591059283e+00 2.704914603732e+00 2.700213741471e+00 2.695487529438e+00 2.690737236474e+00 2.685960577065e+00 2.681158167119e+00 2.676331776442e+00 2.671478368056e+00 2.666600778596e+00 2.661697373693e+00 2.656767455903e+00 2.651814630217e+00 2.646833866006e+00 2.641827598125e+00 2.636798029966e+00 2.631739942250e+00 2.626659144696e+00 2.621551460335e+00 2.616417330778e+00 2.611260193508e+00 2.606074333580e+00 2.600864054560e+00 2.595628500965e+00 2.590364777466e+00 2.585079139732e+00 2.579765850500e+00 2.574426673752e+00 2.569062437312e+00 2.563670471924e+00 2.558255865093e+00 2.552812429259e+00 2.547344434440e+00 2.541851522120e+00 2.536330257726e+00 2.530786751155e+00 2.525213866203e+00 2.519617312363e+00 2.513993968378e+00 2.508343564018e+00 2.502670255499e+00 2.496967786987e+00 2.491241923346e+00 2.485489699615e+00 2.479709120030e+00 2.473906136508e+00 2.468073708105e+00 2.462217426864e+00 2.456335598507e+00 2.450424882110e+00 2.444491923128e+00 2.438529945561e+00 2.432544891547e+00 2.426532369093e+00 2.420492449683e+00 2.414429571252e+00 2.408337792886e+00 2.402221770869e+00 2.396078562817e+00 2.389909570191e+00 2.383717145668e+00 2.377494138067e+00 2.371248676310e+00 2.364976317457e+00 2.358677556670e+00 2.352354643224e+00 2.346001303508e+00 2.339626681279e+00 2.333224439256e+00 2.326795428506e+00 2.320342086383e+00 2.313859752464e+00 2.307355395383e+00 2.300822770863e+00 2.294264965723e+00 2.287681941371e+00 2.281070538519e+00 2.274436225958e+00 2.267773885110e+00 2.261086712347e+00 2.254374191676e+00 2.247633445852e+00 2.240870689243e+00 2.234078410921e+00 2.227262401775e+00 2.220419917070e+00 2.213551318167e+00 2.206659452890e+00 2.199738747482e+00 2.192793768764e+00 2.185823574621e+00 2.178825220385e+00 2.171805642054e+00 2.164755058383e+00 2.157683601249e+00 2.150583357825e+00 2.143458229309e+00 2.136309187132e+00 2.129131059939e+00 2.121932240034e+00 2.114703933318e+00 2.107451977751e+00 2.100175326741e+00 2.092870151284e+00 2.085543444488e+00 2.078187613436e+00 2.070809715470e+00 2.063405686943e+00 2.055974128639e+00 2.048521710384e+00 2.041039293677e+00 2.033534854449e+00 2.026003958995e+00 2.018448377425e+00 2.010869540043e+00 2.003260712649e+00 1.995632390119e+00 1.987976575340e+00 1.980295545311e+00 1.972591763381e+00 1.964858497519e+00 1.957106333464e+00 1.949324990148e+00 1.941520613558e+00 1.933692039562e+00 1.925837485805e+00 1.917961279147e+00 1.910056540595e+00 1.902130875464e+00 1.894179367281e+00 1.886201536848e+00 1.878204304292e+00 1.870176753958e+00 1.862131027938e+00 1.854057259430e+00 1.845959506631e+00 1.837840537863e+00 1.829693335485e+00 1.821528146197e+00 1.813333569863e+00 1.805118677108e+00 1.796880400039e+00 1.788613348230e+00 1.780330017972e+00 1.772017416431e+00 1.763685528116e+00 1.755328397548e+00 1.746946637003e+00 1.738546557613e+00 1.730116564364e+00 1.721669774860e+00 1.713197813487e+00 1.704701372346e+00 1.696187152314e+00 1.687642472937e+00 1.679084052271e+00 1.670496707247e+00 1.661888928246e+00 1.653261857375e+00 1.644607230819e+00 1.635936975700e+00 1.627238870606e+00 1.618521958218e+00 1.609784367557e+00 1.601021611740e+00 1.592243059788e+00 1.583436115446e+00 1.574614699830e+00 1.565768943135e+00 1.556900885589e+00 1.548016989470e+00 1.539105079626e+00 1.530180747565e+00 1.521230492560e+00 1.512261687957e+00 1.503275718536e+00 1.494262958263e+00 1.485238773057e+00 1.476188108202e+00 1.467121585430e+00 1.458036138048e+00 1.448928184317e+00 1.439807739017e+00 1.430661230053e+00 1.421502185757e+00 1.412322077129e+00 1.403122050156e+00 1.393910045618e+00 1.384673179787e+00 1.375425939412e+00 1.366156589960e+00 1.356870174192e+00 1.347571411573e+00 1.338250663824e+00 1.328919592855e+00 1.319566325501e+00 1.310201642218e+00 1.300821384498e+00 1.291421657371e+00 1.282013425980e+00 1.272585167747e+00 1.263147088994e+00 1.253693396169e+00 1.244223799400e+00 1.234745588503e+00 1.225248206575e+00 1.215745290661e+00 1.206225656984e+00 1.196694468008e+00 1.187155992868e+00 1.177599178777e+00 1.168039887136e+00 1.158464596172e+00 1.148881619580e+00 1.139291699931e+00 1.129686571355e+00 1.120081417723e+00 1.110462255188e+00 1.100838995455e+00 1.091209828930e+00 1.081570414774e+00 1.071931906394e+00 1.062281514902e+00 1.052632683816e+00 1.042977416861e+00 1.033318057662e+00 1.023661360662e+00 1.013996540653e+00 1.004337833594e+00 9.946744064429e-01 9.850133514168e-01 9.753553300670e-01 9.656963345935e-01 9.560461908018e-01 9.463945804992e-01 9.367523451840e-01 9.271177306940e-01 9.174860567439e-01 9.078685200625e-01 8.982548105046e-01 8.886565814902e-01 8.790693869202e-01 8.694930782829e-01 8.599371555628e-01 8.503917503201e-01 8.408681350049e-01 8.313606240616e-01 8.218757681173e-01 8.124159386279e-01 8.029740942590e-01 7.935646403415e-01 7.841779764482e-01 7.748239940079e-01 7.655019464946e-01 7.562110048259e-01 7.469611688384e-01 7.377440475944e-01 7.285724951253e-01 7.194428026834e-01 7.103578602447e-01 7.013257585650e-01 6.923402888534e-01 6.834140591717e-01 6.745433017516e-01 6.657331927648e-01 6.569911157452e-01 6.483128973060e-01 6.397112625947e-01 6.311822451651e-01 6.227340359644e-01 6.143722665417e-01 6.060944927316e-01 5.979158270589e-01 5.898307124429e-01 5.818523574054e-01 5.739816965886e-01 5.662234505229e-01 5.585886548155e-01 5.510741762657e-01 5.436966908257e-01 5.364549101346e-01 5.293573289214e-01 5.224147092991e-01 5.156262633497e-01 5.090072613001e-01 5.025590476087e-01 4.962925097790e-01 4.902147156306e-01 4.843319693174e-01 4.786562618938e-01 4.731901465790e-01 4.679462776482e-01 4.629322808798e-01 4.581529643489e-01 4.536209774939e-01 4.493402187545e-01 4.453229889838e-01 4.415733512211e-01 4.380987161411e-01 4.349097862365e-01 4.320082103176e-01 4.294056111538e-01 4.271023565424e-01 4.251066738654e-01 4.234254995036e-01 4.220568669395e-01 4.210085940795e-01 4.202810339892e-01 4.198765361579e-01 4.197972471240e-01 4.200393458655e-01 4.206077384979e-01 4.214951681943e-01 4.227035038633e-01 4.242295999588e-01 4.260664286927e-01 4.282134950706e-01 4.306618290957e-01 4.334094345258e-01 4.364473943479e-01 4.397692938701e-01 4.433697292321e-01 4.472387634352e-01 4.513709675594e-01 4.557573425793e-01 4.603894706548e-01 4.652603409863e-01 4.703582082111e-01 4.756788522262e-01 4.812109397163e-01 4.869465299284e-01 4.928781618722e-01 4.989951449809e-01 5.052935597924e-01 5.117603461266e-01 5.183917714505e-01 5.251786978535e-01 5.321121923231e-01 5.391900350999e-01 5.463969690159e-01 5.537338563454e-01 5.611905112813e-01 5.687585337568e-01 5.764363417746e-01 5.842135651354e-01 5.920880241765e-01 6.000511212898e-01 6.080979774231e-01 6.162274451892e-01 6.244268970835e-01 6.326997239353e-01 6.410340283912e-01 6.494291794614e-01 6.578818567051e-01 6.663825097504e-01 6.749338927710e-01 6.835256609834e-01 6.921581857203e-01 7.008284320663e-01 7.095267080043e-01 7.182601611128e-01 7.270132375219e-01 7.357922809249e-01 7.445904121594e-01 7.534019217606e-01 7.622308015787e-01 7.710648963041e-01 7.799112900540e-01 7.887608509934e-01 7.976104405851e-01 8.064646447867e-01 8.153102644111e-01 8.241555479997e-01 8.329903190424e-01 8.418165531281e-01 8.506319494180e-01 8.594284239117e-01 8.682148077612e-01 8.769760432519e-01 8.857199315786e-01 8.944427473279e-01 9.031343772150e-01 9.118081440738e-01 9.204456723697e-01 9.290569552333e-01 9.376359714145e-01 9.461759544086e-01 9.546873706504e-01 9.631540158741e-01 9.715861590216e-01 9.799759778688e-01 9.883199502894e-01 9.966246861618e-01 1.004877077700e+00 1.013087431345e+00 1.021244626233e+00 1.029351439576e+00 1.037409678467e+00 1.045407311902e+00 1.053356241744e+00 1.061243567609e+00 1.069073388992e+00 1.076845932373e+00 1.084551780137e+00 1.092200572096e+00 1.099779119755e+00 1.107297310842e+00 1.114747025381e+00 1.122124545252e+00 1.129439354986e+00 1.136676444222e+00 1.143846497354e+00 1.150939645114e+00 1.157955927427e+00 1.164901256302e+00 1.171761792382e+00 1.178550360531e+00 1.185253809210e+00 1.191877376238e+00 1.198421360097e+00 1.204873581267e+00 1.211249988638e+00 1.217533100177e+00 1.223732246076e+00 1.229842985588e+00 1.235858565155e+00 1.241791449510e+00 1.247623816437e+00 1.253368239094e+00 1.259017040648e+00 1.264566989016e+00 1.270028165523e+00 1.275382722458e+00 1.280644641053e+00 1.285804748460e+00 1.290863118585e+00 1.295824699698e+00 1.300674100083e+00 1.305430300928e+00 1.310074494339e+00 1.314615201023e+00 1.319052338451e+00 1.323376656607e+00 1.327599429332e+00 1.331707468234e+00 1.335709202821e+00 1.339600531780e+00 1.343375543973e+00 1.347046779548e+00 1.350596425844e+00 1.354038604071e+00 1.357365127169e+00 1.360573699766e+00 1.363673540774e+00 1.366648931760e+00 1.369515554490e+00 1.372261277447e+00 1.374888010302e+00 1.377402684829e+00 1.379790830910e+00 1.382068512304e+00 1.384220209659e+00 1.386256232617e+00 1.388174378408e+00 1.389964813101e+00 1.391645492045e+00 1.393197679963e+00 1.394634298317e+00 1.395950744384e+00 1.397141768130e+00 1.398221197825e+00 1.399172342533e+00 1.400009344775e+00 1.400724701672e+00 1.401317945842e+00 1.401798520710e+00 1.402152259873e+00 1.402395752464e+00 1.402517752786e+00 1.402521336214e+00 1.402414141265e+00 1.402183417124e+00 1.401845718449e+00 1.401387940789e+00 1.400818826477e+00 1.400140711461e+00 1.399344278625e+00 1.398446350592e+00 1.397431899143e+00 1.396313870972e+00 1.395090232852e+00 1.393756935756e+00 1.392327984560e+00 1.390788791313e+00 1.389155605555e+00 1.387421802090e+00 1.385587254732e+00 1.383664913047e+00 1.381641652342e+00 1.379533205262e+00 1.377332809203e+00 1.375043791606e+00 1.372674859888e+00 1.370216996413e+00 1.367684627201e+00 1.365071139774e+00 1.362381882093e+00 1.359623767470e+00 1.356789284000e+00 1.353893025354e+00 1.350926954860e+00 1.347901125197e+00 1.344817146282e+00 1.341672492446e+00 1.338479572111e+00 1.335232290669e+00 1.331939994715e+00 1.328602311885e+00 1.325221341124e+00 1.321806932081e+00 1.318351586769e+00 1.314868514407e+00 1.311356084276e+00 1.307815635292e+00 1.304256782171e+00 1.300674584815e+00 1.297080011398e+00 1.293472153522e+00 1.289852583530e+00 1.286230018499e+00 1.282600835628e+00 1.278974334609e+00 1.275349455721e+00 1.271729183463e+00 1.268121420882e+00 1.264521775228e+00 1.260938651634e+00 1.257372273077e+00 1.253826685186e+00 1.250304283276e+00 1.246804212161e+00 1.243335750179e+00 1.239894418103e+00 1.236485514883e+00 1.233111450846e+00 1.229771853897e+00 1.226473264444e+00 1.223212450824e+00 1.219993277285e+00 1.216818471905e+00 1.213685223446e+00 1.210600667269e+00 1.207560716753e+00 1.204568215064e+00 1.201626385168e+00 1.198730758284e+00 1.195886989850e+00 1.193093206283e+00 1.190349563427e+00 1.187657196614e+00 1.185014367473e+00 1.182424026801e+00 1.179883210187e+00 1.177392116053e+00 1.174952354553e+00 1.172560615351e+00 1.170218353254e+00 1.167922823437e+00 1.165674329237e+00 1.163473141159e+00 1.161315336885e+00 1.159201630685e+00 1.157130267450e+00 1.155099084208e+00 1.153108784759e+00 1.151156043505e+00 1.149240296123e+00 1.147359311498e+00 1.145511766877e+00 1.143697082640e+00 1.141911075234e+00 1.140154448568e+00 1.138425541506e+00 1.136719849305e+00 1.135039701015e+00 1.133383310770e+00 1.131744736115e+00 1.130128340045e+00 1.128528889589e+00 1.126948090763e+00 1.125384832874e+00 1.123832921465e+00 1.122300461483e+00 1.120778892327e+00 1.119272301486e+00 1.117781547721e+00 1.116299775445e+00 1.114837660200e+00 1.113386871770e+00 1.111951958084e+00 1.110536391387e+00 1.109132076580e+00 1.107755155194e+00 1.106393406830e+00 1.105056266322e+00 1.103749026168e+00 1.102463125958e+00 1.101216903429e+00 1.099999442359e+00 1.098822546011e+00 1.097692394214e+00 1.096600659370e+00 1.095570493000e+00 1.094589341441e+00 1.093671444528e+00 1.092824670627e+00 1.092040506438e+00 1.091344681389e+00 1.090723463144e+00 1.090194570951e+00 1.089762807802e+00 1.089423019880e+00 1.089198951957e+00 1.089076608649e+00 1.089073719592e+00 1.089193407822e+00 1.089430472187e+00 1.089803669623e+00 1.090300732143e+00 1.090935661269e+00 1.091705941379e+00 1.092608449353e+00 1.093653372995e+00 1.094827797807e+00 1.096140326126e+00 1.097583271302e+00 1.099151170520e+00 1.100845683505e+00 1.102651826508e+00 1.104572062798e+00 1.106591667359e+00 1.108705119866e+00 1.110902802233e+00 1.113170498405e+00 1.115503100735e+00 1.117880339522e+00 1.120297399961e+00 1.122734748126e+00 1.125181516031e+00 1.127626016151e+00 1.130047516720e+00 1.132442538131e+00 1.134785741068e+00 1.137072810473e+00 1.139289987537e+00 1.141416809955e+00 1.143458344004e+00 1.145386416145e+00 1.147206067657e+00 1.148906082665e+00 1.150471308575e+00 1.151914970121e+00 1.153214686711e+00 1.154383201522e+00 1.155416583977e+00 1.156308851857e+00 1.157080624583e+00 1.157717598223e+00 1.158241862821e+00 1.158654439075e+00 1.158961406873e+00 1.159183873813e+00 1.159319985479e+00 1.159392513546e+00 1.159407474958e+00 1.159378115173e+00 1.159320732545e+00 1.159239371322e+00 1.159154703767e+00 1.159068089114e+00 1.158993677114e+00 1.158936752827e+00 1.158901273713e+00 1.158894472257e+00 1.158909947460e+00 1.158956722957e+00 1.159021436639e+00 1.159102436669e+00 1.159195830377e+00 1.159277786041e+00 1.159353080727e+00 1.159391445153e+00 1.159383393862e+00 1.159316346915e+00 1.159157377488e+00 1.158903705016e+00 1.158521206481e+00 1.157998471899e+00 1.157317411200e+00 1.156451311323e+00 1.155395431232e+00 1.154120662758e+00 1.152625339627e+00 1.150891927609e+00 1.148909021519e+00 1.146678349749e+00 1.144181316503e+00 1.141428160426e+00 1.138410406793e+00 1.135132207981e+00 1.131600204672e+00 1.127809018635e+00 1.123780463517e+00 1.119507273161e+00 1.115006561329e+00 1.110283996674e+00 1.105342573381e+00 1.100203062715e+00 1.094858144396e+00 1.089330713218e+00 1.083618020925e+00 1.077728165195e+00 1.071681182402e+00 1.065464902889e+00 1.059109161628e+00 1.052612707530e+00 1.045988059508e+00 1.039265216168e+00 1.032443024089e+00 1.025563058204e+00 1.018643612105e+00 1.011720568857e+00 1.004839590509e+00 9.980338865414e-01 9.913704053963e-01 9.848936164836e-01 9.786714423763e-01 9.727724576175e-01 9.672585239904e-01 9.622114081750e-01 9.576894825250e-01 9.537704741915e-01 9.505121166814e-01 9.479713606839e-01 9.462021984264e-01 9.452287869326e-01 9.450900735650e-01 9.457846933835e-01 9.473113582391e-01 9.496548923541e-01 9.527697407035e-01 9.566189691228e-01 9.611305738208e-01 9.662383826105e-01 9.718588901012e-01 9.779010571698e-01 9.842819589957e-01 9.908951492384e-01 9.976609573129e-01 1.004482420359e+00 1.011274207122e+00 1.017965214078e+00 1.024474218520e+00 1.030751025097e+00 1.036735961079e+00 1.042393136804e+00 1.047693146557e+00 1.052611625444e+00 1.057155011356e+00 1.061313305106e+00 1.065115150725e+00 1.068584134214e+00 1.071752195886e+00 1.074680018154e+00 1.077406682203e+00 1.080007768918e+00 1.082542821430e+00 1.085077693519e+00 1.087690009359e+00 1.090427092859e+00 1.093358171704e+00 1.096517880442e+00 1.099932879077e+00 1.103615776979e+00 1.107541721950e+00 1.111682108340e+00 1.115961069965e+00 1.120291215905e+00 1.124559201232e+00 1.128622778083e+00 1.132337446067e+00 1.135530829630e+00 1.138043730812e+00 1.139709492610e+00 1.140372626730e+00 1.139906640932e+00 1.138190199693e+00 1.135157463024e+00 1.130758326176e+00 1.124992060676e+00 1.117903333468e+00 1.109561204191e+00 1.100098485157e+00 1.089658635389e+00 1.078432673808e+00 1.066629295974e+00 1.054461665585e+00 1.042172723704e+00 1.029975973264e+00 1.018099038743e+00 1.006747585640e+00 9.961036175824e-01 9.863529651847e-01 9.776371476502e-01 9.701082427137e-01 9.638925399678e-01 9.591068270246e-01 9.558678498715e-01 9.542579103305e-01 9.543588460056e-01 9.561988688903e-01 9.566370648863e-01 9.552598838109e-01 9.556077786606e-01 9.607213381382e-01 9.708920074422e-01 9.833628538401e-01 9.942255493539e-01 1.001005627506e+00 1.004152035631e+00 1.006578403417e+00 1.011550804749e+00 1.020234666646e+00 1.030712264359e+00 1.039187105876e+00 1.042434213515e+00 1.039795423221e+00 1.033527486162e+00 1.027287809477e+00 1.023644567615e+00 1.022304895584e+00 1.020343288353e+00 1.014270173829e+00 1.002485032159e+00 9.865024656133e-01 9.701805604833e-01 9.573744618813e-01 9.494636587122e-01 9.445288147021e-01 9.388905748640e-01 9.298652696709e-01 9.177489029364e-01 9.057686489073e-01 8.980270650381e-01 8.966434668699e-01 9.001824982489e-01 9.046768973914e-01 9.064265473789e-01 9.044626534243e-01 9.011366659377e-01 9.005112461663e-01 9.054854168244e-01 9.156739631699e-01 9.277015283916e-01 9.376342901166e-01 9.436669625901e-01 9.473121821839e-01 9.523567029760e-01 9.622158703624e-01 9.774578585484e-01 9.953377306147e-01 1.011650078702e+00 1.023499108958e+00 1.031051021803e+00 1.037260603598e+00 1.045793899637e+00 1.058456980499e+00 1.073893770180e+00 1.088539100356e+00 1.099075536902e+00 1.104623094220e+00 1.107274343595e+00 1.110717614537e+00 1.117740429517e+00 1.128233255241e+00 1.139192506286e+00 1.146655726882e+00 1.148149606580e+00 1.144057605399e+00 1.137162068005e+00 1.130640970164e+00 1.125771440655e+00 1.120985097572e+00 1.113010154564e+00 1.099516296127e+00 1.080939738980e+00 1.020607921212e+00 9.377884130452e-01 8.373224631699e-01 8.142740561939e-01 8.883154232481e-01 9.764279779512e-01 9.977971273329e-01 9.295650119255e-01 8.113377164810e-01 7.315388932678e-01 7.545902133008e-01 8.329961594029e-01 8.775658946996e-01 8.475438006090e-01 7.654424510172e-01 7.037968027684e-01 7.248349791196e-01 7.991860955839e-01 8.490912071760e-01 8.313839509956e-01 7.599629361789e-01 6.986083794323e-01 7.116917935374e-01 7.827336660553e-01 8.382676381790e-01 8.305911807660e-01 7.683831185171e-01 7.153737873358e-01 7.432205156572e-01 8.397814257466e-01 9.254372082596e-01 9.404046347307e-01 8.782939723052e-01 7.910342883735e-01 7.680402467817e-01 8.454580714962e-01 9.550877545114e-01 1.014871057429e+00 9.929681438725e-01 9.174944770742e-01 8.653971976762e-01 9.020611306801e-01 1.000224412144e+00 1.077056391940e+00 1.077599153745e+00 1.003910808449e+00 9.151772708441e-01 8.950783397140e-01 9.642588394037e-01 1.052924490276e+00 1.086799520827e+00 1.043737372542e+00 9.610367275127e-01 9.139612872894e-01 9.459988406988e-01 1.012576224644e+00 1.037207261706e+00 9.840655460988e-01 8.830600481884e-01 8.234150917094e-01 8.756674898005e-01 9.903856226043e-01 1.064337896441e+00 1.037281935506e+00 9.154670790168e-01 7.766650568211e-01 7.441491963427e-01 8.440509007012e-01 9.617615283438e-01 9.991116735594e-01 9.316029177020e-01 8.041936635313e-01 7.172481614171e-01 7.452858081385e-01 8.326883652717e-01 8.810258366762e-01 8.509869107965e-01 7.734032682111e-01 7.270664170010e-01 7.624593145267e-01 8.335508195665e-01 8.658903505347e-01 8.354358727435e-01 7.855625151083e-01 7.955024986200e-01 8.850305890999e-01 9.824871445195e-01 1.012238828482e+00 9.539050016592e-01 8.592768473716e-01 8.359109524279e-01 9.347728248874e-01 1.071937711652e+00 1.141719649712e+00 1.098991425165e+00 9.737149928103e-01 8.695260959724e-01 8.949866545626e-01 1.016726809787e+00 1.108207328005e+00 1.089477088148e+00 9.618254660877e-01 8.125072417837e-01 7.848128796268e-01 9.040303913129e-01 1.032192920489e+00 1.057544083141e+00 9.555495261083e-01 7.908199261243e-01 7.157915999865e-01 8.235886098298e-01 9.887962902599e-01 1.069375807880e+00 1.012766478245e+00 8.516859958899e-01 7.110085061849e-01 7.469343822685e-01 9.135357766316e-01 1.044674413174e+00 1.049858319627e+00 9.237569294878e-01 7.428110289905e-01
 2.949388776577e+00 2.949622405454e+00 2.950332960461e+00 2.952887102516e+00 2.956722114983e+00 2.959946777721e+00 2.961316317110e+00 2.961496404095e+00 2.962367501095e+00 2.965092370741e+00 2.968924723227e+00 2.971959460899e+00 2.973096037656e+00 2.973189233461e+00 2.974173721065e+00 2.977060182079e+00 2.980877150383e+00 2.983689968646e+00 2.984589595315e+00 2.984623522632e+00 2.985732381140e+00 2.988759816038e+00 2.992559285674e+00 2.995165076861e+00 2.995835356098e+00 2.995827940841e+00 2.997095324533e+00 3.000257751015e+00 3.003983516046e+00 3.006375284467e+00 3.006910740695e+00 3.006961686659e+00 3.008390272722e+00 3.011643962811e+00 3.015292854941e+00 3.017497351194e+00 3.017907273625e+00 3.018012984057e+00 3.019616641221e+00 3.022976150767e+00 3.026534679420e+00 3.028524631070e+00 3.028788109997e+00 3.028962928989e+00 3.030782096409e+00 3.034259066553e+00 3.037665817053e+00 3.039355878236e+00 3.039486318239e+00 3.039823025900e+00 3.041889752051e+00 3.045399658700e+00 3.048575272204e+00 3.050016732860e+00 3.050121351550e+00 3.050646642861e+00 3.052880978503e+00 3.056339351393e+00 3.059312407165e+00 3.060612855307e+00 3.060751546215e+00 3.061398457045e+00 3.063704953400e+00 3.067138432859e+00 3.070015910158e+00 3.071208641118e+00 3.071293034576e+00 3.071980389285e+00 3.074390077297e+00 3.077887406994e+00 3.080695964101e+00 3.081704591730e+00 3.081647012625e+00 3.082393746801e+00 3.085009442242e+00 3.088602754499e+00 3.091233518735e+00 3.091935570804e+00 3.091758118808e+00 3.092691348547e+00 3.095570807928e+00 3.099164443560e+00 3.101464228562e+00 3.101824078559e+00 3.101643349445e+00 3.102880777340e+00 3.105975459654e+00 3.109395119485e+00 3.111277590745e+00 3.111392452274e+00 3.111364812188e+00 3.112927136759e+00 3.116096467096e+00 3.119201947480e+00 3.120689710185e+00 3.120727464277e+00 3.120965491536e+00 3.122781597791e+00 3.125865230491e+00 3.128608830337e+00 3.129826612748e+00 3.129939080630e+00 3.130462891988e+00 3.132405535299e+00 3.135285478526e+00 3.137705460596e+00 3.138803709584e+00 3.139083088222e+00 3.139825370487e+00 3.141763791455e+00 3.144394180794e+00 3.146564778589e+00 3.147647664792e+00 3.148110026424e+00 3.148984588579e+00 3.150828276746e+00 3.153206869559e+00 3.155196721271e+00 3.156311048105e+00 3.156933172220e+00 3.157876280809e+00 3.159580857825e+00 3.161721522683e+00 3.163578059566e+00 3.164749208416e+00 3.165508395903e+00 3.166479264614e+00 3.168025777627e+00 3.169942080289e+00 3.171695744800e+00 3.172940960553e+00 3.173823735951e+00 3.174798820975e+00 3.176183101764e+00 3.177890671632e+00 3.179550142283e+00 3.180863997490e+00 3.181859552747e+00 3.182836890208e+00 3.184075996978e+00 3.185587789376e+00 3.187142978151e+00 3.188495794938e+00 3.189589367741e+00 3.190588725926e+00 3.191712523328e+00 3.193044144944e+00 3.194475008458e+00 3.195823066704e+00 3.196990495374e+00 3.198026764763e+00 3.199079688260e+00 3.200258633145e+00 3.201547619070e+00 3.202841254828e+00 3.204036102899e+00 3.205113916712e+00 3.206140176002e+00 3.207205396434e+00 3.208353060665e+00 3.209548603540e+00 3.210723388494e+00 3.211823238399e+00 3.212847113270e+00 3.213846784324e+00 3.214880146456e+00 3.215965424643e+00 3.217073681301e+00 3.218154750850e+00 3.219175879287e+00 3.220145703664e+00 3.221106677438e+00 3.222095918012e+00 3.223114489614e+00 3.224137842150e+00 3.225130491098e+00 3.226078570121e+00 3.226998479204e+00 3.227918534264e+00 3.228857625645e+00 3.229805305446e+00 3.230740021978e+00 3.231647807160e+00 3.232530799554e+00 3.233408812931e+00 3.234289620645e+00 3.235165544839e+00 3.236028159774e+00 3.236874319445e+00 3.237710947307e+00 3.238546146786e+00 3.239378236165e+00 3.240192926242e+00 3.240985740353e+00 3.241764485333e+00 3.242543690557e+00 3.243326926370e+00 3.244104197661e+00 3.244856888313e+00 3.245587962666e+00 3.246309812956e+00 3.247034191124e+00 3.247759114196e+00 3.248469667125e+00 3.249155641708e+00 3.249826406160e+00 3.250495270116e+00 3.251164420141e+00 3.251821198906e+00 3.252457755492e+00 3.253074873819e+00 3.253684976976e+00 3.254294239273e+00 3.254895783981e+00 3.255476454991e+00 3.256037604663e+00 3.256587687245e+00 3.257133146863e+00 3.257672302613e+00 3.258195068982e+00 3.258696514840e+00 3.259185250029e+00 3.259667373493e+00 3.260143957611e+00 3.260604531867e+00 3.261045103022e+00 3.261471195274e+00 3.261891247964e+00 3.262305159040e+00 3.262703301266e+00 3.263083441955e+00 3.263448884554e+00 3.263807314803e+00 3.264158457273e+00 3.264496984570e+00 3.264817719586e+00 3.265123676399e+00 3.265421567995e+00 3.265711754427e+00 3.265990177472e+00 3.266249983778e+00 3.266495902835e+00 3.266731999551e+00 3.266960100041e+00 3.267174136446e+00 3.267371852481e+00 3.267554570204e+00 3.267727645492e+00 3.267888975164e+00 3.268034958902e+00 3.268166119936e+00 3.268283554255e+00 3.268388528357e+00 3.268480293124e+00 3.268555793928e+00 3.268618550985e+00 3.268669543771e+00 3.268706633348e+00 3.268728765810e+00 3.268735665903e+00 3.268728130261e+00 3.268710792604e+00 3.268681733361e+00 3.268635973325e+00 3.268573139012e+00 3.268496758341e+00 3.268410095576e+00 3.268310156876e+00 3.268195257518e+00 3.268062004699e+00 3.267913879191e+00 3.267754310929e+00 3.267579868977e+00 3.267391141931e+00 3.267188047427e+00 3.266968381119e+00 3.266733682968e+00 3.266482907263e+00 3.266217789142e+00 3.265939914414e+00 3.265646541189e+00 3.265336893969e+00 3.265012833089e+00 3.264673308530e+00 3.264316465290e+00 3.263947238998e+00 3.263561843072e+00 3.263161178940e+00 3.262745943279e+00 3.262315013450e+00 3.261867638369e+00 3.261403992978e+00 3.260925256638e+00 3.260431723726e+00 3.259924177052e+00 3.259399892133e+00 3.258858415504e+00 3.258302109607e+00 3.257728811383e+00 3.257138997770e+00 3.256535473394e+00 3.255915696162e+00 3.255280916228e+00 3.254626983630e+00 3.253957503798e+00 3.253269956215e+00 3.252568732519e+00 3.251851638844e+00 3.251117671758e+00 3.250366650340e+00 3.249597443976e+00 3.248810586387e+00 3.248008467841e+00 3.247190599950e+00 3.246357212825e+00 3.245505157595e+00 3.244634512592e+00 3.243747259295e+00 3.242843364848e+00 3.241923377998e+00 3.240987471827e+00 3.240033000920e+00 3.239058228835e+00 3.238067167702e+00 3.237060254879e+00 3.236035706968e+00 3.234994917110e+00 3.233934168720e+00 3.232854789990e+00 3.231758392482e+00 3.230645204528e+00 3.229514335490e+00 3.228366177555e+00 3.227197859151e+00 3.226011878173e+00 3.224807424252e+00 3.223585173918e+00 3.222347482401e+00 3.221089165817e+00 3.219811986974e+00 3.218516153683e+00 3.217202637467e+00 3.215870912768e+00 3.214520641661e+00 3.213151165043e+00 3.211763737606e+00 3.210356331498e+00 3.208930530633e+00 3.207487436637e+00 3.206024962640e+00 3.204541940019e+00 3.203040711283e+00 3.201520190971e+00 3.199979894630e+00 3.198422036362e+00 3.196843687253e+00 3.195245481782e+00 3.193629516960e+00 3.191991913906e+00 3.190337494946e+00 3.188662431020e+00 3.186966085217e+00 3.185252576000e+00 3.183517553235e+00 3.181762355868e+00 3.179988574226e+00 3.178193771361e+00 3.176379516284e+00 3.174546713299e+00 3.172692061562e+00 3.170818495245e+00 3.168923408965e+00 3.167007382731e+00 3.165073520488e+00 3.163118693932e+00 3.161142170405e+00 3.159145942691e+00 3.157127880610e+00 3.155091131980e+00 3.153033915687e+00 3.150953961972e+00 3.148854628934e+00 3.146734507756e+00 3.144591971003e+00 3.142430196010e+00 3.140246234130e+00 3.138041654516e+00 3.135817337773e+00 3.133568508463e+00 3.131301943440e+00 3.129012955168e+00 3.126701483912e+00 3.124369266246e+00 3.122015070356e+00 3.119640480341e+00 3.117244011159e+00 3.114825283997e+00 3.112386215921e+00 3.109924410924e+00 3.107439358356e+00 3.104935090600e+00 3.102407095246e+00 3.099858902991e+00 3.097288120539e+00 3.094693943822e+00 3.092078671058e+00 3.089441661122e+00 3.086781333500e+00 3.084101199018e+00 3.081395821095e+00 3.078667965663e+00 3.075918983209e+00 3.073147268743e+00 3.070353585039e+00 3.067537505396e+00 3.064696633732e+00 3.061833860678e+00 3.058949544098e+00 3.056040976628e+00 3.053111007558e+00 3.050157336472e+00 3.047180290520e+00 3.044181058612e+00 3.041157709466e+00 3.038113590506e+00 3.035044144360e+00 3.031951973001e+00 3.028837013785e+00 3.025698084899e+00 3.022537205583e+00 3.019352016103e+00 3.016142912113e+00 3.012911563738e+00 3.009656333471e+00 3.006377823659e+00 3.003075176374e+00 2.999749728690e+00 2.996400286351e+00 2.993027043659e+00 2.989629578109e+00 2.986208387509e+00 2.982764648968e+00 2.979294891596e+00 2.975802869522e+00 2.972286901880e+00 2.968745958005e+00 2.965181822280e+00 2.961592600471e+00 2.957980539476e+00 2.954342926730e+00 2.950681352942e+00 2.946995917916e+00 2.943284969111e+00 2.939550583123e+00 2.935792708021e+00 2.932009146372e+00 2.928202038762e+00 2.924369243522e+00 2.920512752729e+00 2.916631398235e+00 2.912724743268e+00 2.908794329427e+00 2.904838593644e+00 2.900858295007e+00 2.896853793949e+00 2.892822866497e+00 2.888768047999e+00 2.884689405248e+00 2.880584103217e+00 2.876454611647e+00 2.872299880642e+00 2.868120285037e+00 2.863915517775e+00 2.859684899262e+00 2.855430492797e+00 2.851149142600e+00 2.846842942402e+00 2.842512235827e+00 2.838155306940e+00 2.833774133977e+00 2.829366074561e+00 2.824933375813e+00 2.820476640849e+00 2.815991969351e+00 2.811483115354e+00 2.806949083563e+00 2.802387455260e+00 2.797801393691e+00 2.793189732046e+00 2.788552590539e+00 2.783889937744e+00 2.779200577190e+00 2.774486674094e+00 2.769745427205e+00 2.764979346390e+00 2.760187268050e+00 2.755368037717e+00 2.750524837529e+00 2.745654344554e+00 2.740757618306e+00 2.735836363714e+00 2.730887167547e+00 2.725914224296e+00 2.720913905799e+00 2.715886607446e+00 2.710835495806e+00 2.705755172847e+00 2.700650224454e+00 2.695518953655e+00 2.690359851631e+00 2.685177476381e+00 2.679967208964e+00 2.674730849312e+00 2.669467516747e+00 2.664177649731e+00 2.658862936211e+00 2.653520039792e+00 2.648151672946e+00 2.642756492831e+00 2.637334270744e+00 2.631888243851e+00 2.626412840591e+00 2.620911421311e+00 2.615383664660e+00 2.609828531259e+00 2.604249521715e+00 2.598640668522e+00 2.593007632116e+00 2.587347225697e+00 2.581658251331e+00 2.575945955796e+00 2.570204187717e+00 2.564436958719e+00 2.558642881517e+00 2.552821349987e+00 2.546975088876e+00 2.541099027771e+00 2.535199656299e+00 2.529271350900e+00 2.523315636485e+00 2.517335889103e+00 2.511326473458e+00 2.505291901033e+00 2.499229563004e+00 2.493140249689e+00 2.487026518945e+00 2.480882241548e+00 2.474713807639e+00 2.468517348005e+00 2.462294384384e+00 2.456045610512e+00 2.449765920711e+00 2.443464294120e+00 2.437133639330e+00 2.430776203334e+00 2.424392226472e+00 2.417979118228e+00 2.411542077777e+00 2.405076371258e+00 2.398584876715e+00 2.392066223743e+00 2.385519393083e+00 2.378947187691e+00 2.372347213419e+00 2.365720631179e+00 2.359067936244e+00 2.352385343324e+00 2.345679811763e+00 2.338944401419e+00 2.332183656252e+00 2.325395265957e+00 2.318579608991e+00 2.311739062968e+00 2.304868904828e+00 2.297974012605e+00 2.291051313092e+00 2.284100858258e+00 2.277125827731e+00 2.270120827668e+00 2.263092324494e+00 2.256034312236e+00 2.248950132176e+00 2.241839755677e+00 2.234700087907e+00 2.227537482510e+00 2.220345253430e+00 2.213127170869e+00 2.205883205208e+00 2.198609822433e+00 2.191312050950e+00 2.183985191332e+00 2.176633948081e+00 2.169255787991e+00 2.161849006883e+00 2.154418102525e+00 2.146957476953e+00 2.139472735698e+00 2.131960386361e+00 2.124420997729e+00 2.116856852224e+00 2.109261396231e+00 2.101644520974e+00 2.093999877941e+00 2.086327136760e+00 2.078630499819e+00 2.070902287034e+00 2.063153104387e+00 2.055374191871e+00 2.047570067397e+00 2.039740125189e+00 2.031882154392e+00 2.024000664755e+00 2.016089522243e+00 2.008155032609e+00 2.000192760388e+00 1.992203329830e+00 1.984191946209e+00 1.976147925587e+00 1.968084183307e+00 1.959990674366e+00 1.951872031194e+00 1.943728840865e+00 1.935555760065e+00 1.927361968000e+00 1.919138734922e+00 1.910891438793e+00 1.902619522008e+00 1.894317170104e+00 1.885995010840e+00 1.877642821931e+00 1.869268711685e+00 1.860867317353e+00 1.852438589010e+00 1.843989551005e+00 1.835509254877e+00 1.827009134767e+00 1.818480870624e+00 1.809927252979e+00 1.801351708740e+00 1.792745587910e+00 1.784121253682e+00 1.775466941376e+00 1.766790067404e+00 1.758089694945e+00 1.749360690442e+00 1.740612605286e+00 1.731835016651e+00 1.723036255474e+00 1.714213191855e+00 1.705363584272e+00 1.696493889012e+00 1.687594644225e+00 1.678677571719e+00 1.669732800007e+00 1.660764546085e+00 1.651775849975e+00 1.642757823462e+00 1.633723979046e+00 1.624660899023e+00 1.615576856821e+00 1.606471710813e+00 1.597338528367e+00 1.588188947536e+00 1.579011043467e+00 1.569814164924e+00 1.560594748707e+00 1.551349877833e+00 1.542088223314e+00 1.532798303278e+00 1.523492815492e+00 1.514162412974e+00 1.504808927434e+00 1.495439126021e+00 1.486042036801e+00 1.476630605509e+00 1.467192823161e+00 1.457735482750e+00 1.448261226146e+00 1.438761681412e+00 1.429247323362e+00 1.419707515053e+00 1.410152440437e+00 1.400577384376e+00 1.390979294008e+00 1.381368249060e+00 1.371732661054e+00 1.362083947135e+00 1.352413746182e+00 1.342724608861e+00 1.333021891687e+00 1.323295966531e+00 1.313558979422e+00 1.303801128373e+00 1.294027565666e+00 1.284240301056e+00 1.274431175621e+00 1.264614170826e+00 1.254775523117e+00 1.244924631570e+00 1.235060620281e+00 1.225176898337e+00 1.215287494243e+00 1.205377429359e+00 1.195459040416e+00 1.185527079944e+00 1.175580298005e+00 1.165627703866e+00 1.155657182102e+00 1.145681238821e+00 1.135692218456e+00 1.125693255216e+00 1.115689432001e+00 1.105670510215e+00 1.095650864519e+00 1.085618931299e+00 1.075581771453e+00 1.065539718877e+00 1.055488337248e+00 1.045439033104e+00 1.035378880277e+00 1.025320131196e+00 1.015258805848e+00 1.005192734547e+00 9.951310293926e-01 9.850630036988e-01 9.750018893178e-01 9.649398766262e-01 9.548795436354e-01 9.448284386410e-01 9.347764743401e-01 9.247357844096e-01 9.146979169268e-01 9.046713037668e-01 8.946568743944e-01 8.846473388357e-01 8.746570512318e-01 8.646751534137e-01 8.547119555657e-01 8.447653776546e-01 8.348345698896e-01 8.249296430068e-01 8.150396794567e-01 8.051792548249e-01 7.953421808296e-01 7.855319631084e-01 7.757551610219e-01 7.660050716804e-01 7.562935468884e-01 7.466166170267e-01 7.369787781289e-01 7.273846532851e-01 7.178313119816e-01 7.083292017550e-01 6.988749491832e-01 6.894751353768e-01 6.801331055651e-01 6.708478262713e-01 6.616308515141e-01 6.524764503989e-01 6.433982595295e-01 6.343933853022e-01 6.254674603484e-01 6.166290610926e-01 6.078751683759e-01 5.992210276839e-01 5.906625738291e-01 5.822100735814e-01 5.738692823958e-01 5.656414141311e-01 5.575405953026e-01 5.495656006854e-01 5.417277601727e-01 5.340323581721e-01 5.264852204407e-01 5.190992835323e-01 5.118746033463e-01 5.048253337853e-01 4.979582543819e-01 4.912792215412e-01 4.848008212449e-01 4.785274585368e-01 4.724745519642e-01 4.666455841787e-01 4.610518265378e-01 4.557040345306e-01 4.506085955287e-01 4.457790050381e-01 4.412200820198e-01 4.369442447962e-01 4.329598091757e-01 4.292739764861e-01 4.258975352383e-01 4.228343843745e-01 4.200951518662e-01 4.176850630905e-01 4.156096976026e-01 4.138766196549e-01 4.124860819519e-01 4.114460050788e-01 4.107576146541e-01 4.104209460952e-01 4.104387295198e-01 4.108094008765e-01 4.115333821903e-01 4.126061716148e-01 4.140261912391e-01 4.157891140872e-01 4.178902042382e-01 4.203233696415e-01 4.230828868546e-01 4.261613880149e-01 4.295513361872e-01 4.332443212047e-01 4.372322712073e-01 4.415052480135e-01 4.460548762642e-01 4.508715287040e-01 4.559441068812e-01 4.612661257153e-01 4.668241953191e-01 4.726121280832e-01 4.786175738388e-01 4.848315765144e-01 4.912466132372e-01 4.978497478283e-01 5.046359551297e-01 5.115940365750e-01 5.187152763401e-01 5.259924954712e-01 5.334161992105e-01 5.409811943044e-01 5.486758105047e-01 5.564954672668e-01 5.644341201949e-01 5.724811468979e-01 5.806350193219e-01 5.888836434308e-01 5.972251674675e-01 6.056538356674e-01 6.141598258627e-01 6.227425780591e-01 6.313930005066e-01 6.401083177920e-01 6.488839659984e-01 6.577125401271e-01 6.665962246160e-01 6.755201928954e-01 6.844904983786e-01 6.934973992922e-01 7.025373898119e-01 7.116103442042e-01 7.207066567584e-01 7.298291426780e-01 7.389710280604e-01 7.481269112490e-01 7.573011712810e-01 7.664807523295e-01 7.756723093494e-01 7.848662446226e-01 7.940628737739e-01 8.032605092451e-01 8.124506861636e-01 8.216406043723e-01 8.308161769991e-01 8.399841765332e-01 8.491399805260e-01 8.582753763251e-01 8.674007348842e-01 8.764993048853e-01 8.855800429465e-01 8.946356754584e-01 9.036617884201e-01 9.126662104639e-01 9.216337746165e-01 9.305749771516e-01 9.394787204452e-01 9.483453771870e-01 9.571794769630e-01 9.659675671470e-01 9.747203416892e-01 9.834261334025e-01 9.920884546369e-01 1.000707583987e+00 1.009272175901e+00 1.017794149429e+00 1.026259666403e+00 1.034674489787e+00 1.043036499130e+00 1.051337210632e+00 1.059587335316e+00 1.067771430339e+00 1.075900844487e+00 1.083966407811e+00 1.091964945845e+00 1.099906212263e+00 1.107773751275e+00 1.115579289887e+00 1.123312357086e+00 1.130973961449e+00 1.138568125201e+00 1.146081913784e+00 1.153529038402e+00 1.160894758432e+00 1.168184043135e+00 1.175398858374e+00 1.182525967535e+00 1.189580367093e+00 1.196546067921e+00 1.203431192264e+00 1.210231873414e+00 1.216940959345e+00 1.223570823566e+00 1.230103453520e+00 1.236551287824e+00 1.242907692029e+00 1.249167353787e+00 1.255341509281e+00 1.261412190525e+00 1.267393537602e+00 1.273275308202e+00 1.279057793635e+00 1.284745469279e+00 1.290324746815e+00 1.295811434556e+00 1.301189479171e+00 1.306465792773e+00 1.311640252313e+00 1.316703135761e+00 1.321666524607e+00 1.326516459526e+00 1.331260826551e+00 1.335896685152e+00 1.340416850827e+00 1.344833396099e+00 1.349129494817e+00 1.353318172007e+00 1.357391251522e+00 1.361346852048e+00 1.365192739499e+00 1.368914688989e+00 1.372525549843e+00 1.376016176120e+00 1.379385805350e+00 1.382642331708e+00 1.385771020584e+00 1.388786035559e+00 1.391674815303e+00 1.394443616282e+00 1.397092639039e+00 1.399612087102e+00 1.402016098556e+00 1.404290057649e+00 1.406443349838e+00 1.408472627734e+00 1.410373302831e+00 1.412154626931e+00 1.413804415851e+00 1.415333942254e+00 1.416735423444e+00 1.418009500114e+00 1.419162701818e+00 1.420183883334e+00 1.421085218642e+00 1.421857924755e+00 1.422504396775e+00 1.423029509739e+00 1.423424498359e+00 1.423699849866e+00 1.423846867557e+00 1.423871183731e+00 1.423774437246e+00 1.423550150174e+00 1.423208858617e+00 1.422741389783e+00 1.422155241197e+00 1.421449777904e+00 1.420622181626e+00 1.419680795005e+00 1.418616988741e+00 1.417440852502e+00 1.416148189924e+00 1.414738830776e+00 1.413221570042e+00 1.411587465380e+00 1.409847916308e+00 1.407997049871e+00 1.406038154270e+00 1.403977058603e+00 1.401807352449e+00 1.399540091395e+00 1.397169487087e+00 1.394700461084e+00 1.392137238037e+00 1.389475180459e+00 1.386724980541e+00 1.383880326982e+00 1.380949732435e+00 1.377933107099e+00 1.374830337476e+00 1.371650050514e+00 1.368387144094e+00 1.365050937034e+00 1.361639141283e+00 1.358155921933e+00 1.354606387383e+00 1.350986785068e+00 1.347307943946e+00 1.343567198159e+00 1.339767647142e+00 1.335916050451e+00 1.332009422784e+00 1.328056995442e+00 1.324057431939e+00 1.320014177517e+00 1.315933425904e+00 1.311812322697e+00 1.307660442843e+00 1.303475622634e+00 1.299262990813e+00 1.295027570842e+00 1.290767466166e+00 1.286491015656e+00 1.282197529069e+00 1.277892404932e+00 1.273577663982e+00 1.269253757285e+00 1.264929551403e+00 1.260602670159e+00 1.256276580735e+00 1.251956854388e+00 1.247642617278e+00 1.243341025350e+00 1.239051523691e+00 1.234777051526e+00 1.230522268046e+00 1.226285553356e+00 1.222074771281e+00 1.217888415161e+00 1.213729151984e+00 1.209603129344e+00 1.205506044764e+00 1.201445940709e+00 1.197421984371e+00 1.193436064065e+00 1.189492708868e+00 1.185589180214e+00 1.181733356636e+00 1.177921976501e+00 1.174157887122e+00 1.170446107207e+00 1.166782490852e+00 1.163173542773e+00 1.159616960022e+00 1.156115847108e+00 1.152673505761e+00 1.149285348476e+00 1.145958845725e+00 1.142690467789e+00 1.139482019169e+00 1.136338211244e+00 1.133253583154e+00 1.130234979720e+00 1.127279517923e+00 1.124387931787e+00 1.121564120910e+00 1.118803543335e+00 1.116112329918e+00 1.113487507792e+00 1.110928678442e+00 1.108442089723e+00 1.106022191045e+00 1.103673528984e+00 1.101395189657e+00 1.099187678910e+00 1.097054616938e+00 1.094993712705e+00 1.093005894403e+00 1.091095162521e+00 1.089259105540e+00 1.087502706887e+00 1.085825011879e+00 1.084226376164e+00 1.082712688345e+00 1.081281590934e+00 1.079937927997e+00 1.078683346114e+00 1.077516375116e+00 1.076446738313e+00 1.075469738331e+00 1.074593075288e+00 1.073819577124e+00 1.073146408650e+00 1.072587022308e+00 1.072134376834e+00 1.071798700411e+00 1.071584451544e+00 1.071486259257e+00 1.071521607037e+00 1.071681364875e+00 1.071976952795e+00 1.072413256376e+00 1.072983058267e+00 1.073707460977e+00 1.074572017001e+00 1.075591563600e+00 1.076767326374e+00 1.078092297994e+00 1.079585872818e+00 1.081230422371e+00 1.083040171423e+00 1.085013379080e+00 1.087140675552e+00 1.089437358632e+00 1.091883385686e+00 1.094490113166e+00 1.097248143105e+00 1.100148929768e+00 1.103198438185e+00 1.106375482168e+00 1.109684922904e+00 1.113112618208e+00 1.116646069222e+00 1.120283479443e+00 1.124001911834e+00 1.127799387966e+00 1.131655276323e+00 1.135557666678e+00 1.139494574302e+00 1.143443934764e+00 1.147398211062e+00 1.151332073262e+00 1.155235350734e+00 1.159087872361e+00 1.162872916113e+00 1.166577602450e+00 1.170177200522e+00 1.173665306035e+00 1.177018486269e+00 1.180226548904e+00 1.183276404046e+00 1.186148252593e+00 1.188843185713e+00 1.191335982659e+00 1.193629860270e+00 1.195714238452e+00 1.197575775822e+00 1.199226187163e+00 1.200646071845e+00 1.201848342237e+00 1.202829917367e+00 1.203587591148e+00 1.204141581539e+00 1.204480794662e+00 1.204627278894e+00 1.204585108226e+00 1.204359918382e+00 1.203978343743e+00 1.203434638632e+00 1.202757360869e+00 1.201952485672e+00 1.201033544830e+00 1.200021655129e+00 1.198918259187e+00 1.197748048446e+00 1.196513544863e+00 1.195228482475e+00 1.193902480263e+00 1.192537967301e+00 1.191146044161e+00 1.189721818235e+00 1.188274252222e+00 1.186794962587e+00 1.185281826686e+00 1.183734756903e+00 1.182133047003e+00 1.180481936606e+00 1.178757301578e+00 1.176951465184e+00 1.175055446186e+00 1.173040712713e+00 1.170908917834e+00 1.168629968660e+00 1.166197602808e+00 1.163598861315e+00 1.160811358295e+00 1.157836565458e+00 1.154652095931e+00 1.151259263075e+00 1.147649756376e+00 1.143815342176e+00 1.139766072155e+00 1.135488738744e+00 1.130999505603e+00 1.126297575838e+00 1.121391074150e+00 1.116295732742e+00 1.111010976859e+00 1.105563830178e+00 1.099956145765e+00 1.094207931287e+00 1.088334755950e+00 1.082343761247e+00 1.076262188282e+00 1.070091125838e+00 1.063857124196e+00 1.057567350753e+00 1.051235045712e+00 1.044886418495e+00 1.038518612832e+00 1.032167189887e+00 1.025838555516e+00 1.019551192308e+00 1.013342785644e+00 1.007217136782e+00 1.001222459873e+00 9.953803887838e-01 9.897275423234e-01 9.843144298388e-01 9.791683288879e-01 9.743549295225e-01 9.699114589601e-01 9.658934995187e-01 9.623575936049e-01 9.593449462253e-01 9.569171263463e-01 9.551061656964e-01 9.539592959146e-01 9.535026935968e-01 9.537569785278e-01 9.547408004738e-01 9.564420843742e-01 9.588611980616e-01 9.619641237162e-01 9.657180122936e-01 9.700795320373e-01 9.749807403410e-01 9.803678178796e-01 9.861564927985e-01 9.922754699048e-01 9.986423513226e-01 1.005170113090e+00 1.011787264280e+00 1.018402531668e+00 1.024953504093e+00 1.031365202967e+00 1.037574081539e+00 1.043533300770e+00 1.049184983224e+00 1.054501726597e+00 1.059447594919e+00 1.064004537740e+00 1.068163135051e+00 1.071915795571e+00 1.075278913875e+00 1.078256965145e+00 1.080884399020e+00 1.083191991344e+00 1.085213549961e+00 1.087012413208e+00 1.088625274181e+00 1.090126122335e+00 1.091573617748e+00 1.093024559384e+00 1.094555335356e+00 1.096206761967e+00 1.098041204024e+00 1.100089771698e+00 1.102371610979e+00 1.104897002748e+00 1.107635528082e+00 1.110556817814e+00 1.113584381356e+00 1.116630976489e+00 1.119588343103e+00 1.122318986400e+00 1.124690809829e+00 1.126543851911e+00 1.127736604276e+00 1.128126786402e+00 1.127583353718e+00 1.126011833073e+00 1.123324101304e+00 1.119491710745e+00 1.114503441579e+00 1.108395358896e+00 1.101250839947e+00 1.093168644881e+00 1.084307908288e+00 1.074828637625e+00 1.064923713854e+00 1.054791637392e+00 1.044618342664e+00 1.034602001997e+00 1.024893964737e+00 1.015645290206e+00 1.006973791535e+00 9.989652509181e-01 9.917063488142e-01 9.852467777353e-01 9.796566793727e-01 9.749994679686e-01 9.713507176966e-01 9.688137514985e-01 9.674876302219e-01 9.674987981603e-01 9.689490258706e-01 9.689101279125e-01 9.669569465210e-01 9.666947817049e-01 9.712402316422e-01 9.809548757623e-01 9.931333953294e-01 1.003882461943e+00 1.010722178339e+00 1.014093593687e+00 1.016905791348e+00 1.022421465156e+00 1.031799776947e+00 1.043096739470e+00 1.052469806115e+00 1.056623283529e+00 1.054806754553e+00 1.049169621554e+00 1.043269898003e+00 1.039613850778e+00 1.037886964578e+00 1.035166132811e+00 1.027941318582e+00 1.014542003844e+00 9.963860686185e-01 9.772761717960e-01 9.611207698636e-01 9.494748812075e-01 9.406469904302e-01 9.311345728825e-01 9.183444575016e-01 9.026363005327e-01 8.873502072453e-01 8.767868296050e-01 8.732848083973e-01 8.755399357521e-01 8.795795681418e-01 8.816273547178e-01 8.806312967840e-01 8.788758411641e-01 8.803212286202e-01 8.876840231212e-01 9.003376174179e-01 9.146916889066e-01 9.266946643300e-01 9.345243343859e-01 9.397185713903e-01 9.460778793162e-01 9.570054345210e-01 9.730501711155e-01 9.914786581783e-01 1.008155629473e+00 1.020286497493e+00 1.028142541542e+00 1.034744102975e+00 1.043751332375e+00 1.056895239277e+00 1.072713509456e+00 1.087560575921e+00 1.098092950164e+00 1.103461690926e+00 1.105821973526e+00 1.108925849832e+00 1.115594828666e+00 1.125709622233e+00 1.136211985564e+00 1.143067510129e+00 1.143726747034e+00 1.138499933402e+00 1.130110575165e+00 1.121698761253e+00 1.114545927270e+00 1.107129469707e+00 1.096226517109e+00 1.079369613567e+00 1.055282648760e+00 1.005534125771e+00 9.137125094982e-01 8.225761307931e-01 8.217039750594e-01 9.082713019601e-01 9.905010378119e-01 9.959231990191e-01 9.135659539846e-01 7.949617292689e-01 7.332121815610e-01 7.743182969484e-01 8.518868473693e-01 8.818285424388e-01 8.371470459718e-01 7.548484602350e-01 7.144166812333e-01 7.596288312634e-01 8.378649620839e-01 8.730398084555e-01 8.351037687717e-01 7.531691926892e-01 7.025677453274e-01 7.376202155600e-01 8.172192651600e-01 8.627014245863e-01 8.359969712743e-01 7.598432235958e-01 7.113704393584e-01 7.577617373355e-01 8.639316350272e-01 9.423608170261e-01 9.404576954066e-01 8.638236116518e-01 7.772902227892e-01 7.719776909962e-01 8.619612098087e-01 9.642317039639e-01 1.002617731334e+00 9.581764598779e-01 8.744980642803e-01 8.399525031102e-01 9.063258913148e-01 1.018942393342e+00 1.089561477385e+00 1.072630587412e+00 9.824193802294e-01 8.894197763682e-01 8.792787469565e-01 9.575629204783e-01 1.043491818756e+00 1.067236759169e+00 1.017428959232e+00 9.419224297288e-01 9.164258780506e-01 9.661547551920e-01 1.031137672493e+00 1.037862895490e+00 9.613833517355e-01 8.452770407242e-01 7.927237531743e-01 8.679348658620e-01 9.973489243529e-01 1.071709160330e+00 1.037293275022e+00 9.089168884398e-01 7.721422796830e-01 7.495088150766e-01 8.528135805666e-01 9.637745970531e-01 9.916509232151e-01 9.208800774934e-01 8.048757008633e-01 7.432716808528e-01 7.881789793404e-01 8.712229200771e-01 9.042675302015e-01 8.602623931180e-01 7.797341971021e-01 7.438104090280e-01 7.895456460282e-01 8.585776480451e-01 8.789965785432e-01 8.352630064348e-01 7.801724671574e-01 7.962477382610e-01 8.920711132639e-01 9.856383866487e-01 1.001836481643e+00 9.265474669594e-01 8.223420131265e-01 8.084914712151e-01 9.265659159981e-01 1.073254032124e+00 1.140291830383e+00 1.088136257185e+00 9.545563516049e-01 8.520957993960e-01 8.892230950502e-01 1.018306387021e+00 1.108008367720e+00 1.083660832340e+00 9.546602875696e-01 8.164440170491e-01 8.073491274673e-01 9.309929840826e-01 1.047499611823e+00 1.054489849033e+00 9.367003825952e-01 7.702596635714e-01 7.162960265581e-01 8.439788470839e-01 1.007825915766e+00 1.072837374554e+00 9.957074434028e-01 8.186614580586e-01 6.810600497224e-01 7.414456216754e-01 9.233365038614e-01 1.054729119612e+00 1.054183298655e+00 9.253976741539e-01 7.525510879450e-01
 2.989469948907e+00 2.989758370289e+00 2.990530225163e+00 2.993171089151e+00 2.997107496888e+00 3.000426046600e+00 3.001864416828e+00 3.002099496502e+00 3.003034519087e+00 3.005848461114e+00 3.009783334494e+00 3.012910650760e+00 3.014116013968e+00 3.014263177098e+00 3.015316008518e+00 3.018293129605e+00 3.022213927805e+00 3.025117449915e+00 3.026084959525e+00 3.026175662203e+00 3.027353936323e+00 3.030475957262e+00 3.034380270233e+00 3.037076866034e+00 3.037813570658e+00 3.037864232710e+00 3.039205052782e+00 3.042465100839e+00 3.046295733531e+00 3.048776321971e+00 3.049379021414e+00 3.049489783703e+00 3.050996094118e+00 3.054349178495e+00 3.058102539368e+00 3.060395750039e+00 3.060872592167e+00 3.061040618882e+00 3.062723420862e+00 3.066184162838e+00 3.069849184083e+00 3.071926359547e+00 3.072256612302e+00 3.072493835626e+00 3.074395800526e+00 3.077976501530e+00 3.081488624373e+00 3.083264098424e+00 3.083458290433e+00 3.083860429212e+00 3.086014174783e+00 3.089630253941e+00 3.092909503131e+00 3.094431417006e+00 3.094599655115e+00 3.095194705118e+00 3.097519359913e+00 3.101084159960e+00 3.104156405494e+00 3.105536860402e+00 3.105742009593e+00 3.106460971160e+00 3.108859292970e+00 3.112399241527e+00 3.115375434292e+00 3.116647943839e+00 3.116799172484e+00 3.117560305918e+00 3.120064669885e+00 3.123669394545e+00 3.126578431439e+00 3.127665929058e+00 3.127674533751e+00 3.128497143633e+00 3.131211583706e+00 3.134914809893e+00 3.137645609378e+00 3.138424634353e+00 3.138313528254e+00 3.139326329455e+00 3.142310032845e+00 3.146016818767e+00 3.148413358030e+00 3.148846388980e+00 3.148733919613e+00 3.150058576260e+00 3.153261690936e+00 3.156793470501e+00 3.158768722540e+00 3.158956612612e+00 3.159000693307e+00 3.160655325222e+00 3.163936240783e+00 3.167150914519e+00 3.168728069340e+00 3.168838837295e+00 3.169154430948e+00 3.171066824261e+00 3.174261627733e+00 3.177111019029e+00 3.178415404450e+00 3.178603259072e+00 3.179209258708e+00 3.181251447308e+00 3.184241355310e+00 3.186763879127e+00 3.187948101707e+00 3.188306469721e+00 3.189135545285e+00 3.191174813512e+00 3.193913030212e+00 3.196184583068e+00 3.197355497703e+00 3.197899597919e+00 3.198864968691e+00 3.200810319274e+00 3.203294663378e+00 3.205384339035e+00 3.206588533773e+00 3.207297862934e+00 3.208333605110e+00 3.210139422084e+00 3.212384454263e+00 3.214340501277e+00 3.215604581863e+00 3.216454105210e+00 3.217519316248e+00 3.219166760390e+00 3.221185584952e+00 3.223039875862e+00 3.224380139805e+00 3.225356268800e+00 3.226427041087e+00 3.227911912954e+00 3.229721396029e+00 3.231482111419e+00 3.232893493341e+00 3.233984124699e+00 3.235059037203e+00 3.236398014019e+00 3.238012458523e+00 3.239668425437e+00 3.241120831586e+00 3.242312650058e+00 3.243409603935e+00 3.244634180530e+00 3.246067917144e+00 3.247600759436e+00 3.249049732474e+00 3.250317436432e+00 3.251452882918e+00 3.252606182074e+00 3.253887322211e+00 3.255279044890e+00 3.256674456949e+00 3.257971801095e+00 3.259150162243e+00 3.260278147772e+00 3.261445037024e+00 3.262696489323e+00 3.263995408048e+00 3.265273327905e+00 3.266475640160e+00 3.267601446523e+00 3.268704164866e+00 3.269841485962e+00 3.271030893447e+00 3.272243421627e+00 3.273428867748e+00 3.274552908982e+00 3.275626618233e+00 3.276692723674e+00 3.277786259274e+00 3.278910489192e+00 3.280038143864e+00 3.281135261819e+00 3.282188345716e+00 3.283213762128e+00 3.284239644242e+00 3.285283725786e+00 3.286337147988e+00 3.287378409467e+00 3.288391727367e+00 3.289381374150e+00 3.290365769692e+00 3.291352700551e+00 3.292334651583e+00 3.293304545157e+00 3.294257184837e+00 3.295200489928e+00 3.296143600925e+00 3.297081994053e+00 3.298003895861e+00 3.298904288522e+00 3.299790887086e+00 3.300677912213e+00 3.301568875635e+00 3.302454175737e+00 3.303315871435e+00 3.304153717749e+00 3.304984882204e+00 3.305818232612e+00 3.306651956369e+00 3.307470868940e+00 3.308265913103e+00 3.309046309734e+00 3.309824473523e+00 3.310603278336e+00 3.311370436130e+00 3.312116588298e+00 3.312843648798e+00 3.313563994955e+00 3.314284379770e+00 3.314995965030e+00 3.315687107936e+00 3.316359223606e+00 3.317020362102e+00 3.317677307211e+00 3.318327232351e+00 3.318961024110e+00 3.319574769557e+00 3.320175246407e+00 3.320768797484e+00 3.321357544984e+00 3.321930205919e+00 3.322482666864e+00 3.323021712616e+00 3.323554275945e+00 3.324080354723e+00 3.324591610356e+00 3.325084509908e+00 3.325563015943e+00 3.326034229149e+00 3.326499294906e+00 3.326950818738e+00 3.327385215953e+00 3.327805167117e+00 3.328216346921e+00 3.328621224996e+00 3.329013761568e+00 3.329387129776e+00 3.329748557064e+00 3.330098905664e+00 3.330441722431e+00 3.330770895507e+00 3.331083788400e+00 3.331381836391e+00 3.331669784576e+00 3.331946889009e+00 3.332208459276e+00 3.332455664090e+00 3.332689262110e+00 3.332909437317e+00 3.333118135252e+00 3.333309626138e+00 3.333488955523e+00 3.333656377293e+00 3.333810384490e+00 3.333949564504e+00 3.334073096111e+00 3.334183027192e+00 3.334282917376e+00 3.334371445176e+00 3.334443739478e+00 3.334498547436e+00 3.334539564364e+00 3.334571031904e+00 3.334589962780e+00 3.334593314658e+00 3.334577695020e+00 3.334548773865e+00 3.334508806581e+00 3.334452022211e+00 3.334382946255e+00 3.334299004700e+00 3.334199121909e+00 3.334083118942e+00 3.333952942755e+00 3.333807991294e+00 3.333648733616e+00 3.333476146210e+00 3.333286499508e+00 3.333082829438e+00 3.332863845563e+00 3.332628144891e+00 3.332379818110e+00 3.332114981344e+00 3.331835286208e+00 3.331541011574e+00 3.331232077941e+00 3.330906341193e+00 3.330563914337e+00 3.330207128889e+00 3.329835364722e+00 3.329449879630e+00 3.329047818367e+00 3.328628622640e+00 3.328194624094e+00 3.327743548638e+00 3.327277312829e+00 3.326796365692e+00 3.326299488185e+00 3.325788260644e+00 3.325257286044e+00 3.324711168698e+00 3.324146663162e+00 3.323569467963e+00 3.322976080892e+00 3.322365124427e+00 3.321738600143e+00 3.321093185634e+00 3.320430781652e+00 3.319753131145e+00 3.319059817137e+00 3.318351019896e+00 3.317623574673e+00 3.316877748260e+00 3.316115125119e+00 3.315336520250e+00 3.314541462245e+00 3.313730882331e+00 3.312900688195e+00 3.312052128493e+00 3.311186419919e+00 3.310304991727e+00 3.309406303002e+00 3.308491153924e+00 3.307556233594e+00 3.306602784293e+00 3.305633156865e+00 3.304645817243e+00 3.303640573690e+00 3.302619044879e+00 3.301577299341e+00 3.300517420049e+00 3.299440273162e+00 3.298344637242e+00 3.297232967102e+00 3.296101645559e+00 3.294951593683e+00 3.293782965316e+00 3.292596482756e+00 3.291391409113e+00 3.290169103584e+00 3.288926573272e+00 3.287666586220e+00 3.286386483615e+00 3.285088454920e+00 3.283772576261e+00 3.282437473275e+00 3.281082137322e+00 3.279709243714e+00 3.278315566312e+00 3.276903067169e+00 3.275473699354e+00 3.274022698244e+00 3.272553189245e+00 3.271064486936e+00 3.269555596087e+00 3.268028889383e+00 3.266482336214e+00 3.264913832017e+00 3.263327910836e+00 3.261722324313e+00 3.260094788343e+00 3.258449548244e+00 3.256782742852e+00 3.255097746101e+00 3.253392206427e+00 3.251666153275e+00 3.249921987528e+00 3.248155079995e+00 3.246367684918e+00 3.244561896025e+00 3.242735976968e+00 3.240888033938e+00 3.239019901153e+00 3.237130609887e+00 3.235222207367e+00 3.233294186935e+00 3.231342859233e+00 3.229372308306e+00 3.227380450393e+00 3.225367209185e+00 3.223334360266e+00 3.221278811244e+00 3.219203064940e+00 3.217106814477e+00 3.214987203810e+00 3.212848886641e+00 3.210688859059e+00 3.208505981256e+00 3.206302636279e+00 3.204077423923e+00 3.201831138284e+00 3.199563847336e+00 3.197273053767e+00 3.194963005223e+00 3.192629326914e+00 3.190273558139e+00 3.187897618330e+00 3.185498254232e+00 3.183078223155e+00 3.180636398980e+00 3.178170921656e+00 3.175683837931e+00 3.173175291762e+00 3.170643607461e+00 3.168091349004e+00 3.165514912432e+00 3.162915313289e+00 3.160293727131e+00 3.157650836162e+00 3.154985784715e+00 3.152297459478e+00 3.149584854599e+00 3.146849973086e+00 3.144093820132e+00 3.141312878410e+00 3.138511168110e+00 3.135684751497e+00 3.132835912673e+00 3.129964156774e+00 3.127068131944e+00 3.124151835113e+00 3.121209568842e+00 3.118245150465e+00 3.115256826859e+00 3.112245855703e+00 3.109211545221e+00 3.106153557942e+00 3.103071476710e+00 3.099966951073e+00 3.096838244302e+00 3.093686518207e+00 3.090510938127e+00 3.087311251323e+00 3.084088477156e+00 3.080841258588e+00 3.077570019072e+00 3.074274902865e+00 3.070956686316e+00 3.067612960036e+00 3.064246625131e+00 3.060855575268e+00 3.057440792985e+00 3.054001192436e+00 3.050537119201e+00 3.047049398015e+00 3.043537060568e+00 3.039999795295e+00 3.036438555166e+00 3.032851578985e+00 3.029241747290e+00 3.025607453991e+00 3.021947760661e+00 3.018263857026e+00 3.014554353989e+00 3.010821151166e+00 3.007062412502e+00 3.003278360862e+00 2.999471366656e+00 2.995636876244e+00 2.991779090339e+00 2.987896015731e+00 2.983986553601e+00 2.980053449773e+00 2.976095664420e+00 2.972111125861e+00 2.968102605108e+00 2.964067525436e+00 2.960008120722e+00 2.955922907610e+00 2.951811698399e+00 2.947677067151e+00 2.943514058876e+00 2.939326527422e+00 2.935114587535e+00 2.930875059679e+00 2.926612633062e+00 2.922321688067e+00 2.918005863716e+00 2.913666328671e+00 2.909297891876e+00 2.904905699568e+00 2.900486563623e+00 2.896040582776e+00 2.891570130068e+00 2.887072628646e+00 2.882550059101e+00 2.878001472859e+00 2.873425373249e+00 2.868824639602e+00 2.864196995433e+00 2.859543039865e+00 2.854862610364e+00 2.850155063027e+00 2.845422931907e+00 2.840662898709e+00 2.835877540181e+00 2.831065137219e+00 2.826226345940e+00 2.821362088475e+00 2.816470548329e+00 2.811551733571e+00 2.806607514359e+00 2.801634127911e+00 2.796636561558e+00 2.791611827383e+00 2.786558178660e+00 2.781481228676e+00 2.776375116348e+00 2.771243465219e+00 2.766083704157e+00 2.760897153509e+00 2.755685245389e+00 2.750444308978e+00 2.745178082044e+00 2.739883315117e+00 2.734561566470e+00 2.729215671713e+00 2.723839041401e+00 2.718437187199e+00 2.713006887758e+00 2.707550298246e+00 2.702067613185e+00 2.696555520251e+00 2.691018372349e+00 2.685452533072e+00 2.679858640641e+00 2.674240168044e+00 2.668591497015e+00 2.662916993413e+00 2.657214689885e+00 2.651484459317e+00 2.645729215659e+00 2.639942846281e+00 2.634132390219e+00 2.628292795905e+00 2.622425299176e+00 2.616531309696e+00 2.610609165336e+00 2.604659984464e+00 2.598682582284e+00 2.592677479926e+00 2.586646277943e+00 2.580585334207e+00 2.574498248469e+00 2.568383343142e+00 2.562240319686e+00 2.556070660882e+00 2.549870175667e+00 2.543645673470e+00 2.537391409815e+00 2.531110765554e+00 2.524802244767e+00 2.518463113973e+00 2.512099755847e+00 2.505706395476e+00 2.499285844353e+00 2.492839092405e+00 2.486361107499e+00 2.479858582245e+00 2.473325879720e+00 2.466766782744e+00 2.460179443994e+00 2.453562665754e+00 2.446921196774e+00 2.440248586833e+00 2.433549955261e+00 2.426822308908e+00 2.420067022439e+00 2.413285291889e+00 2.406472208472e+00 2.399634983194e+00 2.392768050818e+00 2.385872322171e+00 2.378950670421e+00 2.371998541101e+00 2.365020919525e+00 2.358012992224e+00 2.350978011352e+00 2.343915569604e+00 2.336822398473e+00 2.329705379969e+00 2.322557047038e+00 2.315382665753e+00 2.308179859532e+00 2.300948038960e+00 2.293688819046e+00 2.286401159507e+00 2.279085911895e+00 2.271743486210e+00 2.264371018313e+00 2.256972309972e+00 2.249543813992e+00 2.242088766155e+00 2.234605671455e+00 2.227093667107e+00 2.219555288580e+00 2.211985111505e+00 2.204391405794e+00 2.196768025223e+00 2.189116132122e+00 2.181436894618e+00 2.173727841394e+00 2.165993968133e+00 2.158229501738e+00 2.150438475068e+00 2.142619937467e+00 2.134771415843e+00 2.126897948498e+00 2.118993865621e+00 2.111064438928e+00 2.103105228657e+00 2.095118494131e+00 2.087106216672e+00 2.079061524284e+00 2.070993915059e+00 2.062895983257e+00 2.054770747232e+00 2.046619008309e+00 2.038436219978e+00 2.030230521494e+00 2.021993633041e+00 2.013730923844e+00 2.005441482945e+00 1.997120463966e+00 1.988777299795e+00 1.980402722605e+00 1.972003890122e+00 1.963575826719e+00 1.955119259186e+00 1.946639021148e+00 1.938127614885e+00 1.929592915501e+00 1.921028180989e+00 1.912436558485e+00 1.903820051816e+00 1.895172670923e+00 1.886503035439e+00 1.877802449712e+00 1.869077059562e+00 1.860325876970e+00 1.851543657565e+00 1.842741111306e+00 1.833905736207e+00 1.825048227345e+00 1.816163832223e+00 1.807249739776e+00 1.798314128022e+00 1.789346295543e+00 1.780358488370e+00 1.771340133840e+00 1.762296517162e+00 1.753229703032e+00 1.744131977492e+00 1.735014932562e+00 1.725866014342e+00 1.716694811847e+00 1.707498935539e+00 1.698273387346e+00 1.689027966806e+00 1.679752199269e+00 1.670454546781e+00 1.661131985705e+00 1.651780920874e+00 1.642410038081e+00 1.633008810405e+00 1.623588850923e+00 1.614141207466e+00 1.604668307639e+00 1.595174670990e+00 1.585652227694e+00 1.576111626853e+00 1.566541961732e+00 1.556950511975e+00 1.547337815029e+00 1.537697311713e+00 1.528038121859e+00 1.518352079558e+00 1.508645866295e+00 1.498917228718e+00 1.489161671158e+00 1.479390174856e+00 1.469590504549e+00 1.459774688540e+00 1.449933125037e+00 1.440069493515e+00 1.430188734146e+00 1.420281124331e+00 1.410358290685e+00 1.400410808781e+00 1.390444687524e+00 1.380460122462e+00 1.370449900743e+00 1.360427760468e+00 1.350379985971e+00 1.340316216774e+00 1.330234489768e+00 1.320130061153e+00 1.310013521140e+00 1.299872938329e+00 1.289720026764e+00 1.279547570949e+00 1.269357126804e+00 1.259154947989e+00 1.248930221284e+00 1.238696103385e+00 1.228442198609e+00 1.218174401956e+00 1.207895639504e+00 1.197597220115e+00 1.187292201482e+00 1.176968829117e+00 1.166635474732e+00 1.156289977102e+00 1.145930084022e+00 1.135565889463e+00 1.125184274838e+00 1.114798197526e+00 1.104401810140e+00 1.093995428762e+00 1.083585614066e+00 1.073161754839e+00 1.062739258703e+00 1.052306012949e+00 1.041868454434e+00 1.031431026571e+00 1.020985141485e+00 1.010542299920e+00 1.000092833320e+00 9.896470893334e-01 9.792024837434e-01 9.687539940139e-01 9.583151025711e-01 9.478746022669e-01 9.374424587515e-01 9.270150730328e-01 9.165935896342e-01 9.061849532295e-01 8.957804826837e-01 8.853933897681e-01 8.750158767156e-01 8.646529355893e-01 8.543085472044e-01 8.439768518254e-01 8.336694977239e-01 8.233803859347e-01 8.131156344160e-01 8.028770420106e-01 7.926616624014e-01 7.824809233638e-01 7.723270459611e-01 7.622108953803e-01 7.521298199925e-01 7.420860304859e-01 7.320887984733e-01 7.221307057551e-01 7.122249169268e-01 7.023676302438e-01 6.925640424080e-01 6.828210559653e-01 6.731346007332e-01 6.635188861838e-01 6.539680521801e-01 6.444925822100e-01 6.350952645713e-01 6.257771858137e-01 6.165517913962e-01 6.074137115765e-01 5.983764034688e-01 5.894413842638e-01 5.806137524477e-01 5.719056995567e-01 5.633156513248e-01 5.548563733903e-01 5.465321418602e-01 5.383496375889e-01 5.303200972807e-01 5.224460151857e-01 5.147429622783e-01 5.072121922002e-01 4.998665750784e-01 4.927152714516e-01 4.857644630015e-01 4.790297467782e-01 4.725143399068e-01 4.662345214115e-01 4.601975578631e-01 4.544121280393e-01 4.488943813729e-01 4.436481577571e-01 4.386888828135e-01 4.340243832735e-01 4.296649611036e-01 4.256229714232e-01 4.219033578786e-01 4.185200307837e-01 4.154786712093e-01 4.127883277682e-01 4.104545587346e-01 4.084849057355e-01 4.068859107466e-01 4.056581331992e-01 4.048080373251e-01 4.043366785381e-01 4.042448355342e-01 4.045342451794e-01 4.052005717880e-01 4.062458971626e-01 4.076631210361e-01 4.094496968251e-01 4.115988641597e-01 4.141041672765e-01 4.169608806937e-01 4.201574613453e-01 4.236877652199e-01 4.275408430721e-01 4.317082564072e-01 4.361807948699e-01 4.409446421058e-01 4.459917435871e-01 4.513106736845e-01 4.568903739702e-01 4.627205512117e-01 4.687886518650e-01 4.750868759668e-01 4.816014884163e-01 4.883239285380e-01 4.952450367394e-01 5.023513427464e-01 5.096363773535e-01 5.170900762767e-01 5.247023305292e-01 5.324665280455e-01 5.403714255639e-01 5.484107807840e-01 5.565773963358e-01 5.648603275189e-01 5.732560296431e-01 5.817546593162e-01 5.903519191652e-01 5.990397053821e-01 6.078116756039e-01 6.166657768318e-01 6.255891828239e-01 6.345840038363e-01 6.436394820619e-01 6.527532453359e-01 6.619211273118e-01 6.711344955564e-01 6.803940138559e-01 6.896917058738e-01 6.990239729421e-01 7.083906378933e-01 7.177806940290e-01 7.271987441787e-01 7.366349340233e-01 7.460886074448e-01 7.555572659022e-01 7.650333898290e-01 7.745216995949e-01 7.840089622470e-01 7.935009159456e-01 8.029916513477e-01 8.124752003985e-01 8.219578578844e-01 8.314254367471e-01 8.408853261788e-01 8.503298044919e-01 8.597551424066e-01 8.691676059641e-01 8.785522072380e-01 8.879199582773e-01 8.972581205678e-01 9.065679247491e-01 9.158532114567e-01 9.250999682080e-01 9.343202769726e-01 9.435000800955e-01 9.526449165844e-01 9.617521994223e-01 9.708131263384e-01 9.798373924679e-01 9.888130122082e-01 9.977447003952e-01 1.006628574245e+00 1.015458122008e+00 1.024244443332e+00 1.032969462012e+00 1.041646448405e+00 1.050265621110e+00 1.058823687022e+00 1.067330076031e+00 1.075767924379e+00 1.084149969521e+00 1.092464365358e+00 1.100713471929e+00 1.108900151392e+00 1.117011772799e+00 1.125061710434e+00 1.133034945522e+00 1.140937140731e+00 1.148769639131e+00 1.156519607913e+00 1.164201749900e+00 1.171799057316e+00 1.179320936557e+00 1.186763331666e+00 1.194117943308e+00 1.201398001174e+00 1.208584913900e+00 1.215691182276e+00 1.222710404597e+00 1.229637614268e+00 1.236481933247e+00 1.243227164219e+00 1.249887475174e+00 1.256450907105e+00 1.262918315013e+00 1.269295412515e+00 1.275567627905e+00 1.281749097984e+00 1.287826340807e+00 1.293804147211e+00 1.299683394059e+00 1.305453187285e+00 1.311126853681e+00 1.316688817682e+00 1.322147886019e+00 1.327499865480e+00 1.332739938977e+00 1.337876624591e+00 1.342895771189e+00 1.347808072538e+00 1.352606507900e+00 1.357288659053e+00 1.361862075911e+00 1.366312141648e+00 1.370652647318e+00 1.374871896449e+00 1.378972246009e+00 1.382957004784e+00 1.386816453209e+00 1.390559548609e+00 1.394177178460e+00 1.397672611431e+00 1.401048094259e+00 1.404292911386e+00 1.407418856036e+00 1.410414994744e+00 1.413286405176e+00 1.416032051319e+00 1.418646091223e+00 1.421137269328e+00 1.423494885844e+00 1.425726058569e+00 1.427827375145e+00 1.429795306426e+00 1.431638045281e+00 1.433344110372e+00 1.434923207616e+00 1.436369145432e+00 1.437682214248e+00 1.438866243195e+00 1.439914904165e+00 1.440834236960e+00 1.441618338951e+00 1.442271230203e+00 1.442793516777e+00 1.443180539478e+00 1.443438482050e+00 1.443561395353e+00 1.443555309248e+00 1.443417033760e+00 1.443146042764e+00 1.442747234890e+00 1.442215306119e+00 1.441556164534e+00 1.440766124068e+00 1.439847139291e+00 1.438802868702e+00 1.437628052831e+00 1.436329868093e+00 1.434903999434e+00 1.433354371598e+00 1.431681772712e+00 1.429885282081e+00 1.427970017456e+00 1.425931853473e+00 1.423776956923e+00 1.421503724593e+00 1.419113305084e+00 1.416610127731e+00 1.413991013131e+00 1.411263721014e+00 1.408424325569e+00 1.405476815683e+00 1.402425461830e+00 1.399265526826e+00 1.396007531818e+00 1.392645913571e+00 1.389186553876e+00 1.385632703916e+00 1.381981000469e+00 1.378241207286e+00 1.374409099200e+00 1.370491123148e+00 1.366488122518e+00 1.362401368644e+00 1.358237568865e+00 1.353994323119e+00 1.349677538915e+00 1.345289303019e+00 1.340830085497e+00 1.336306509820e+00 1.331717676515e+00 1.327069216822e+00 1.322362814582e+00 1.317601428323e+00 1.312788613623e+00 1.307926483193e+00 1.303019236089e+00 1.298069838875e+00 1.293079958795e+00 1.288055343224e+00 1.282996836913e+00 1.277908251846e+00 1.272793084454e+00 1.267654593432e+00 1.262496970305e+00 1.257322464872e+00 1.252134092732e+00 1.246937216012e+00 1.241731597940e+00 1.236525582984e+00 1.231318317632e+00 1.226114173871e+00 1.220919679427e+00 1.215733106357e+00 1.210562288618e+00 1.205408528387e+00 1.200275062043e+00 1.195168660532e+00 1.190086119660e+00 1.185039344688e+00 1.180025672382e+00 1.175049444224e+00 1.170118785523e+00 1.165229484828e+00 1.160392566165e+00 1.155605905129e+00 1.150874989151e+00 1.146206895961e+00 1.141596470480e+00 1.137056060245e+00 1.132582941036e+00 1.128181577213e+00 1.123860912941e+00 1.119613717147e+00 1.115454373845e+00 1.111378025525e+00 1.107390855903e+00 1.103499256108e+00 1.099697997995e+00 1.096000039583e+00 1.092401210705e+00 1.088907119101e+00 1.085524334068e+00 1.082248218391e+00 1.079091194127e+00 1.076048349877e+00 1.073126883663e+00 1.070332005606e+00 1.067660821556e+00 1.065122143077e+00 1.062716277296e+00 1.060446568393e+00 1.058319404152e+00 1.056332518934e+00 1.054494944033e+00 1.052806846142e+00 1.051272588986e+00 1.049897111381e+00 1.048680699025e+00 1.047629261176e+00 1.046746203887e+00 1.046033664975e+00 1.045497334781e+00 1.045139933665e+00 1.044963020014e+00 1.044974599022e+00 1.045172237539e+00 1.045564337654e+00 1.046153047496e+00 1.046936768431e+00 1.047926311983e+00 1.049115185233e+00 1.050513599877e+00 1.052121509816e+00 1.053934140381e+00 1.055964937130e+00 1.058201575970e+00 1.060654008578e+00 1.063319693546e+00 1.066190095268e+00 1.069278543713e+00 1.072564979699e+00 1.076060122938e+00 1.079755806453e+00 1.083640014685e+00 1.087721787756e+00 1.091976699091e+00 1.096411245552e+00 1.101009916534e+00 1.105759841488e+00 1.110661878362e+00 1.115687960054e+00 1.120840049229e+00 1.126095761536e+00 1.131438815804e+00 1.136864256039e+00 1.142339916556e+00 1.147863177036e+00 1.153406610588e+00 1.158953635323e+00 1.164489859076e+00 1.169987128530e+00 1.175436707107e+00 1.180808284654e+00 1.186088473230e+00 1.191257207732e+00 1.196290490502e+00 1.201178137154e+00 1.205891553973e+00 1.210421898257e+00 1.214746928576e+00 1.218853198132e+00 1.222728481637e+00 1.226353273088e+00 1.229725811831e+00 1.232824228272e+00 1.235649717576e+00 1.238192378375e+00 1.240441655024e+00 1.242407376591e+00 1.244072278409e+00 1.245450270840e+00 1.246537481153e+00 1.247334549863e+00 1.247860793732e+00 1.248105593944e+00 1.248094062197e+00 1.247828355149e+00 1.247317676105e+00 1.246587625766e+00 1.245632696672e+00 1.244482933331e+00 1.243144653836e+00 1.241630537718e+00 1.239964233075e+00 1.238144437308e+00 1.236197780726e+00 1.234127380955e+00 1.231943736949e+00 1.229662113240e+00 1.227278716335e+00 1.224810129943e+00 1.222249520311e+00 1.219604814993e+00 1.216872750339e+00 1.214048233922e+00 1.211132756635e+00 1.208110071108e+00 1.204983461935e+00 1.201733877826e+00 1.198354311600e+00 1.194839082700e+00 1.191163545255e+00 1.187331100145e+00 1.183317827802e+00 1.179119462287e+00 1.174728224369e+00 1.170127133803e+00 1.165322188419e+00 1.160296234270e+00 1.155054699600e+00 1.149597646251e+00 1.143920323860e+00 1.138039727198e+00 1.131949208141e+00 1.125669362742e+00 1.119208660993e+00 1.112579076347e+00 1.105805097237e+00 1.098892094558e+00 1.091872647213e+00 1.084759143350e+00 1.077575410751e+00 1.070347333597e+00 1.063089530056e+00 1.055836698227e+00 1.048600081648e+00 1.041412736496e+00 1.034293646157e+00 1.027265237051e+00 1.020361331103e+00 1.013592429437e+00 1.007001340442e+00 1.000605631748e+00 9.944337276142e-01 9.885303513036e-01 9.829093874588e-01 9.776250841341e-01 9.727036909746e-01 9.681844224885e-01 9.641187713572e-01 9.605312318028e-01 9.574808022281e-01 9.549957215712e-01 9.531166645942e-01 9.518828605778e-01 9.513123098636e-01 9.514421976106e-01 9.522721697270e-01 9.538174365903e-01 9.560704458926e-01 9.590115998478e-01 9.626252225412e-01 9.668619361874e-01 9.716860507596e-01 9.770341907736e-01 9.828424055868e-01 9.890457773751e-01 9.955563712878e-01 1.002308062977e+00 1.009208652251e+00 1.016184192201e+00 1.023156797324e+00 1.030046014103e+00 1.036794006276e+00 1.043324815984e+00 1.049596151002e+00 1.055553884806e+00 1.061156389999e+00 1.066383966577e+00 1.071199426794e+00 1.075600388116e+00 1.079573994630e+00 1.083121437159e+00 1.086254821067e+00 1.088980621124e+00 1.091330102964e+00 1.093321353852e+00 1.094994629424e+00 1.096388445924e+00 1.097539595551e+00 1.098511685386e+00 1.099340515888e+00 1.100093696171e+00 1.100826144869e+00 1.101583435684e+00 1.102433004050e+00 1.103404689530e+00 1.104546166617e+00 1.105876197988e+00 1.107399280782e+00 1.109112710418e+00 1.110974195119e+00 1.112941095488e+00 1.114930360971e+00 1.116849484553e+00 1.118589939749e+00 1.120018361982e+00 1.121013141536e+00 1.121429315930e+00 1.121147889546e+00 1.120056741583e+00 1.118055525271e+00 1.115094020420e+00 1.111127772019e+00 1.106175278264e+00 1.100277836009e+00 1.093518005566e+00 1.086028919567e+00 1.077949431062e+00 1.069468057087e+00 1.060768500119e+00 1.052043710548e+00 1.043479859770e+00 1.035231066045e+00 1.027439904231e+00 1.020188072184e+00 1.013538369225e+00 1.007510856393e+00 1.002086087715e+00 9.972469426280e-01 9.929472419579e-01 9.891721164345e-01 9.859229268670e-01 9.832338807581e-01 9.811942637497e-01 9.799189249479e-01 9.795775382685e-01 9.803426356112e-01 9.795788331435e-01 9.767791622641e-01 9.756111072319e-01 9.792687940772e-01 9.881958306920e-01 9.997443768970e-01 1.010044569463e+00 1.016618152163e+00 1.019904011321e+00 1.022819209832e+00 1.028634539738e+00 1.038513883796e+00 1.050489325474e+00 1.060676401438e+00 1.065719775951e+00 1.064795347931e+00 1.059969909801e+00 1.054719735184e+00 1.051484933608e+00 1.049910987800e+00 1.047049809641e+00 1.039362669950e+00 1.025117220145e+00 1.005650743449e+00 9.847073018544e-01 9.662073908358e-01 9.518103384932e-01 9.399820776262e-01 9.273593653989e-01 9.114338068599e-01 8.926351261653e-01 8.744239376292e-01 8.612966877736e-01 8.558170064917e-01 8.568273041926e-01 8.603793661809e-01 8.626432157349e-01 8.625072427087e-01 8.621990271516e-01 8.655838768368e-01 8.752000191714e-01 8.901789491607e-01 9.067118853510e-01 9.206163870610e-01 9.300236604557e-01 9.364613315818e-01 9.437252274227e-01 9.552075897161e-01 9.714656670048e-01 9.898128919960e-01 1.006202640474e+00 1.017946638277e+00 1.025419345929e+00 1.031719066276e+00 1.040534652191e+00 1.053562788415e+00 1.069267291473e+00 1.083918127021e+00 1.094117413193e+00 1.099003292631e+00 1.100757720518e+00 1.103183676100e+00 1.109148015408e+00 1.118554892951e+00 1.128330419223e+00 1.134404435739e+00 1.134178194672e+00 1.127910097092e+00 1.118269762727e+00 1.108334808147e+00 1.099326761513e+00 1.089648138600e+00 1.075950181042e+00 1.055353775440e+00 1.026361327505e+00 9.862274958805e-01 8.874341073805e-01 8.100065686495e-01 8.331052258367e-01 9.291742099211e-01 1.002052376877e+00 9.898431263527e-01 8.943559829165e-01 7.794336263763e-01 7.397428962503e-01 7.981366701441e-01 8.726640905672e-01 8.872107541940e-01 8.291162583697e-01 7.497703271111e-01 7.320599126937e-01 7.976180623294e-01 8.758119287325e-01 8.952441073789e-01 8.385470361259e-01 7.494299295430e-01 7.124911642502e-01 7.677815672883e-01 8.527873339595e-01 8.878789655230e-01 8.448304561388e-01 7.591774713404e-01 7.179475098705e-01 7.788994054751e-01 8.876439043359e-01 9.544616755730e-01 9.352490705787e-01 8.475153935226e-01 7.677885953396e-01 7.833004295834e-01 8.831752200624e-01 9.746980329943e-01 9.898904309976e-01 9.225641335375e-01 8.314578089072e-01 8.147944053329e-01 9.070986815027e-01 1.029730881693e+00 1.093292709292e+00 1.061541883503e+00 9.591876561134e-01 8.651796309704e-01 8.636039580999e-01 9.459068256633e-01 1.025451714760e+00 1.039071816230e+00 9.857708511450e-01 9.217699648069e-01 9.187706919661e-01 9.828175995825e-01 1.043920901199e+00 1.034327653092e+00 9.393943151311e-01 8.140510670975e-01 7.705603549050e-01 8.624285991409e-01 9.981441493739e-01 1.068791912039e+00 1.028304293295e+00 8.991899953958e-01 7.717745371350e-01 7.608907858229e-01 8.630504483271e-01 9.629123992334e-01 9.801370943277e-01 9.083742290610e-01 8.077768152851e-01 7.721181128668e-01 8.302493488694e-01 9.071074099251e-01 9.262671626744e-01 8.722737937630e-01 7.935240178420e-01 7.692754652050e-01 8.218116944312e-01 8.853503521043e-01 8.932489577823e-01 8.381535958363e-01 7.801581917703e-01 8.016515242600e-01 9.002049900656e-01 9.874813941339e-01 9.907735448461e-01 9.016355913847e-01 7.906874317003e-01 7.840959146691e-01 9.131025099876e-01 1.061651889461e+00 1.122877792870e+00 1.063289389226e+00 9.273340715316e-01 8.326737595732e-01 8.811150257026e-01 1.011971708609e+00 1.095470797357e+00 1.065400098099e+00 9.402968517053e-01 8.219749811006e-01 8.355656783631e-01 9.606695983342e-01 1.061714746432e+00 1.049121621008e+00 9.182404812597e-01 7.563082038505e-01 7.259940381503e-01 8.666951839897e-01 1.022640564994e+00 1.069998306104e+00 9.752704684820e-01 7.896562068511e-01 6.622977002216e-01 7.415381713337e-01 9.262368532782e-01 1.049686937399e+00 1.042079199335e+00 9.170928039073e-01 7.657587328115e-01
 3.027552373647e+00 3.027892288150e+00 3.028722526938e+00 3.031444244764e+00 3.035477743939e+00 3.038884368204e+00 3.040387935109e+00 3.040674626639e+00 3.041670246751e+00 3.044567912410e+00 3.048600471718e+00 3.051815639393e+00 3.053084950729e+00 3.053283912895e+00 3.054400410388e+00 3.057463387642e+00 3.061482269561e+00 3.064472549498e+00 3.065503705931e+00 3.065647640621e+00 3.066892258214e+00 3.070102955806e+00 3.074107058429e+00 3.076889617028e+00 3.077688544468e+00 3.077794532987e+00 3.079204546663e+00 3.082557030285e+00 3.086487376616e+00 3.089052235351e+00 3.089717378367e+00 3.089885891971e+00 3.091465062437e+00 3.094912195806e+00 3.098764629477e+00 3.101142174353e+00 3.101681613196e+00 3.101909437881e+00 3.103667379877e+00 3.107223472592e+00 3.110989124356e+00 3.113149645069e+00 3.113542304591e+00 3.113838926843e+00 3.115819182850e+00 3.119498087325e+00 3.123110676888e+00 3.124966479361e+00 3.125221895117e+00 3.125684547279e+00 3.127921351158e+00 3.131637647741e+00 3.135015124220e+00 3.136613464008e+00 3.136842868998e+00 3.137502731594e+00 3.139913273600e+00 3.143578267980e+00 3.146745105399e+00 3.148201198089e+00 3.148468819095e+00 3.149256271695e+00 3.151741738333e+00 3.155382199713e+00 3.158452320039e+00 3.159799893489e+00 3.160014248173e+00 3.160846114845e+00 3.163439186944e+00 3.167145876925e+00 3.170150027200e+00 3.171312491599e+00 3.171383356984e+00 3.172278104959e+00 3.175085535951e+00 3.178894347530e+00 3.181718365496e+00 3.182570437128e+00 3.182521578400e+00 3.183610959231e+00 3.186693534463e+00 3.190507096022e+00 3.192995196156e+00 3.193497755256e+00 3.193450187484e+00 3.194857215623e+00 3.198163139682e+00 3.201801299154e+00 3.203864542237e+00 3.204121380483e+00 3.204233488657e+00 3.205975979603e+00 3.209362821654e+00 3.212680972339e+00 3.214342790584e+00 3.214523355316e+00 3.214911699055e+00 3.216916104442e+00 3.220216202784e+00 3.223166371315e+00 3.224552552157e+00 3.224812255485e+00 3.225495866196e+00 3.227632770286e+00 3.230726622975e+00 3.233347448744e+00 3.234612685413e+00 3.235045764566e+00 3.235957122991e+00 3.238092651642e+00 3.240933321924e+00 3.243299682319e+00 3.244553888093e+00 3.245177311485e+00 3.246227666725e+00 3.248270761054e+00 3.250854343394e+00 3.253038719285e+00 3.254329001762e+00 3.255120439543e+00 3.256245360333e+00 3.258145960488e+00 3.260490908771e+00 3.262541377256e+00 3.263893249587e+00 3.264829099769e+00 3.265984467828e+00 3.267726758835e+00 3.269843611198e+00 3.271793084466e+00 3.273224294837e+00 3.274288482338e+00 3.275450198469e+00 3.277030332461e+00 3.278938002107e+00 3.280794477637e+00 3.282298021021e+00 3.283479188042e+00 3.284646686159e+00 3.286081057023e+00 3.287791988899e+00 3.289545233244e+00 3.291091723927e+00 3.292376904132e+00 3.293566626527e+00 3.294887172801e+00 3.296417497632e+00 3.298047422925e+00 3.299593245481e+00 3.300955300162e+00 3.302185905525e+00 3.303434275206e+00 3.304812089411e+00 3.306301546869e+00 3.307794454423e+00 3.309188783432e+00 3.310463255753e+00 3.311687108015e+00 3.312952044999e+00 3.314301112518e+00 3.315699599209e+00 3.317074920507e+00 3.318374636316e+00 3.319598027506e+00 3.320798373751e+00 3.322034745263e+00 3.323323028624e+00 3.324635169915e+00 3.325919353694e+00 3.327142343049e+00 3.328314128529e+00 3.329480285452e+00 3.330673645146e+00 3.331897643202e+00 3.333125059916e+00 3.334321761052e+00 3.335474670943e+00 3.336600892225e+00 3.337727563392e+00 3.338871679244e+00 3.340026118371e+00 3.341168204630e+00 3.342282124849e+00 3.343373084353e+00 3.344458728991e+00 3.345546783291e+00 3.346630571095e+00 3.347701631186e+00 3.348756143680e+00 3.349801301812e+00 3.350846766203e+00 3.351886593392e+00 3.352910566986e+00 3.353913868127e+00 3.354903250294e+00 3.355893041007e+00 3.356887307272e+00 3.357874815528e+00 3.358839914256e+00 3.359781106610e+00 3.360714967526e+00 3.361652451686e+00 3.362589743331e+00 3.363512154435e+00 3.364411393527e+00 3.365296564943e+00 3.366178993735e+00 3.367061778178e+00 3.367933981860e+00 3.368785172525e+00 3.369617162164e+00 3.370442655818e+00 3.371267820269e+00 3.372084883862e+00 3.372882623159e+00 3.373659707328e+00 3.374426709145e+00 3.375190777457e+00 3.375946452824e+00 3.376685899521e+00 3.377406568486e+00 3.378113323648e+00 3.378814599833e+00 3.379509454417e+00 3.380189704554e+00 3.380848877160e+00 3.381495043939e+00 3.382135543930e+00 3.382768991426e+00 3.383387967645e+00 3.383988620287e+00 3.384575760541e+00 3.385154745127e+00 3.385727906132e+00 3.386288081093e+00 3.386830723623e+00 3.387359753271e+00 3.387879133997e+00 3.388393546239e+00 3.388894944730e+00 3.389377717191e+00 3.389848401861e+00 3.390309048516e+00 3.390761005907e+00 3.391200190074e+00 3.391623069291e+00 3.392031840658e+00 3.392430351312e+00 3.392817841521e+00 3.393189614550e+00 3.393548386754e+00 3.393892760300e+00 3.394224126673e+00 3.394543447915e+00 3.394847253894e+00 3.395137740381e+00 3.395416901106e+00 3.395681903374e+00 3.395933945291e+00 3.396169127714e+00 3.396391510728e+00 3.396603629174e+00 3.396804837253e+00 3.396990204737e+00 3.397157552521e+00 3.397311984164e+00 3.397456464575e+00 3.397588439676e+00 3.397705831960e+00 3.397803204131e+00 3.397888560021e+00 3.397962210271e+00 3.398019471945e+00 3.398064802092e+00 3.398095710734e+00 3.398110020636e+00 3.398108652967e+00 3.398093038623e+00 3.398063771237e+00 3.398019377616e+00 3.397961936272e+00 3.397887795120e+00 3.397800245766e+00 3.397696080931e+00 3.397576751831e+00 3.397444135379e+00 3.397294914356e+00 3.397132447228e+00 3.396954481440e+00 3.396762522532e+00 3.396552830718e+00 3.396327628900e+00 3.396087901462e+00 3.395833030780e+00 3.395565239949e+00 3.395280553451e+00 3.394979204442e+00 3.394662319859e+00 3.394329516009e+00 3.393981549681e+00 3.393619095488e+00 3.393240562011e+00 3.392847042397e+00 3.392435991361e+00 3.392006875373e+00 3.391562031033e+00 3.391103528988e+00 3.390629717718e+00 3.390137564762e+00 3.389630495238e+00 3.389104590562e+00 3.388561934668e+00 3.388004427772e+00 3.387430424026e+00 3.386841856108e+00 3.386234474256e+00 3.385608871644e+00 3.384966594185e+00 3.384308370458e+00 3.383634226306e+00 3.382943297662e+00 3.382234443809e+00 3.381507196715e+00 3.380761926472e+00 3.380001995727e+00 3.379224834982e+00 3.378430361346e+00 3.377617196401e+00 3.376785062309e+00 3.375937603588e+00 3.375071589140e+00 3.374189108356e+00 3.373288126790e+00 3.372368974761e+00 3.371431425324e+00 3.370476501229e+00 3.369503318420e+00 3.368513910020e+00 3.367505563919e+00 3.366478089803e+00 3.365431870383e+00 3.364368329252e+00 3.363285985130e+00 3.362186950833e+00 3.361067271329e+00 3.359930732337e+00 3.358773762334e+00 3.357598420688e+00 3.356406903985e+00 3.355193947027e+00 3.353962821900e+00 3.352713368340e+00 3.351443288434e+00 3.350155054954e+00 3.348848740860e+00 3.347521984310e+00 3.346176353005e+00 3.344811732694e+00 3.343427182763e+00 3.342023905424e+00 3.340601315835e+00 3.339157562465e+00 3.337695695657e+00 3.336214111975e+00 3.334712148806e+00 3.333190168759e+00 3.331648425073e+00 3.330087662509e+00 3.328507007786e+00 3.326905886732e+00 3.325285438047e+00 3.323644191950e+00 3.321981045748e+00 3.320300362146e+00 3.318598118893e+00 3.316875952728e+00 3.315132241378e+00 3.313368142830e+00 3.311584836794e+00 3.309782061705e+00 3.307955692344e+00 3.306110174688e+00 3.304243082973e+00 3.302355498803e+00 3.300448152478e+00 3.298517731329e+00 3.296566848676e+00 3.294595625536e+00 3.292601694063e+00 3.290587913711e+00 3.288554136516e+00 3.286496000109e+00 3.284418195730e+00 3.282318479453e+00 3.280197329614e+00 3.278055516058e+00 3.275890026046e+00 3.273704654533e+00 3.271497389787e+00 3.269266909974e+00 3.267015540244e+00 3.264743042110e+00 3.262447405654e+00 3.260132200642e+00 3.257790807773e+00 3.255429830777e+00 3.253046313949e+00 3.250640469349e+00 3.248212982846e+00 3.245763020334e+00 3.243288043791e+00 3.240792015658e+00 3.238274555873e+00 3.235734974607e+00 3.233171471300e+00 3.230584456527e+00 3.227975190562e+00 3.225344193777e+00 3.222688966670e+00 3.220011893987e+00 3.217310678821e+00 3.214586761650e+00 3.211840195667e+00 3.209069903791e+00 3.206277457927e+00 3.203460575943e+00 3.200620986268e+00 3.197758115084e+00 3.194871246480e+00 3.191962354206e+00 3.189027808732e+00 3.186071620924e+00 3.183091440403e+00 3.180087103335e+00 3.177059488496e+00 3.174008124503e+00 3.170933207359e+00 3.167834083728e+00 3.164711736330e+00 3.161564354230e+00 3.158393148507e+00 3.155197806909e+00 3.151978720029e+00 3.148735772840e+00 3.145468316412e+00 3.142177381341e+00 3.138860376114e+00 3.135519963059e+00 3.132155145540e+00 3.128765579704e+00 3.125351479940e+00 3.121913069027e+00 3.118448770092e+00 3.114961316003e+00 3.111448747769e+00 3.107911161968e+00 3.104350207974e+00 3.100761519741e+00 3.097150218447e+00 3.093512874209e+00 3.089850074107e+00 3.086164017677e+00 3.082450915865e+00 3.078714154797e+00 3.074951382120e+00 3.071162032039e+00 3.067349701593e+00 3.063511967127e+00 3.059646613029e+00 3.055757980396e+00 3.051842382027e+00 3.047901880632e+00 3.043935814353e+00 3.039942747548e+00 3.035926261391e+00 3.031881999748e+00 3.027812960755e+00 3.023717567622e+00 3.019596212817e+00 3.015451391145e+00 3.011277377555e+00 3.007077796132e+00 3.002854371087e+00 2.998602341365e+00 2.994326195149e+00 2.990021678739e+00 2.985691313164e+00 2.981335824727e+00 2.976953041937e+00 2.972544750666e+00 2.968109876090e+00 2.963647420234e+00 2.959160106934e+00 2.954644768400e+00 2.950104289840e+00 2.945535710139e+00 2.940939882544e+00 2.936319664338e+00 2.931670262931e+00 2.926996024045e+00 2.922294502051e+00 2.917564659889e+00 2.912811051886e+00 2.908028152197e+00 2.903217954358e+00 2.898382164103e+00 2.893516823101e+00 2.888627545725e+00 2.883709628447e+00 2.878763365196e+00 2.873792016562e+00 2.868791992157e+00 2.863765352496e+00 2.858711553276e+00 2.853628777033e+00 2.848520682633e+00 2.843383509060e+00 2.838220681226e+00 2.833028252854e+00 2.827808891522e+00 2.822564010007e+00 2.817288723538e+00 2.811987351589e+00 2.806657746077e+00 2.801300402078e+00 2.795916364757e+00 2.790503039373e+00 2.785063716554e+00 2.779595209454e+00 2.774098239498e+00 2.768575886483e+00 2.763023078664e+00 2.757443762114e+00 2.751835569583e+00 2.746199302867e+00 2.740537074239e+00 2.734844421438e+00 2.729125143413e+00 2.723377477283e+00 2.717600907120e+00 2.711797064714e+00 2.705963686521e+00 2.700103849336e+00 2.694214505468e+00 2.688296671225e+00 2.682352182309e+00 2.676377844652e+00 2.670376319053e+00 2.664346223839e+00 2.658287027467e+00 2.652200426521e+00 2.646083417302e+00 2.639939855608e+00 2.633766988171e+00 2.627566457052e+00 2.621337481390e+00 2.615077520762e+00 2.608791916007e+00 2.602475479455e+00 2.596131651949e+00 2.589759982895e+00 2.583356816449e+00 2.576928411691e+00 2.570468497423e+00 2.563981710818e+00 2.557465463860e+00 2.550920383674e+00 2.544347253184e+00 2.537743560796e+00 2.531112526922e+00 2.524452278415e+00 2.517763047648e+00 2.511045551934e+00 2.504297363810e+00 2.497522348535e+00 2.490718189557e+00 2.483883352889e+00 2.477021818404e+00 2.470128761654e+00 2.463209224458e+00 2.456259019696e+00 2.449279635475e+00 2.442271907845e+00 2.435233670003e+00 2.428168679337e+00 2.421072703027e+00 2.413949522106e+00 2.406796015542e+00 2.399612333910e+00 2.392401370715e+00 2.385159356985e+00 2.377889793003e+00 2.370591253568e+00 2.363261252424e+00 2.355904466760e+00 2.348516903308e+00 2.341100407523e+00 2.333655148270e+00 2.326180623757e+00 2.318677396275e+00 2.311141700719e+00 2.303581340936e+00 2.295989192705e+00 2.288367916379e+00 2.280717696358e+00 2.273037011493e+00 2.265330111794e+00 2.257590079987e+00 2.249823441271e+00 2.242026505126e+00 2.234199980423e+00 2.226345831626e+00 2.218459953129e+00 2.210547021735e+00 2.202603783613e+00 2.194631134741e+00 2.186631109812e+00 2.178597722877e+00 2.170539375576e+00 2.162449662471e+00 2.154330855725e+00 2.146184206606e+00 2.138005454043e+00 2.129801593653e+00 2.121564745650e+00 2.113301199673e+00 2.105008498061e+00 2.096684025805e+00 2.088333648212e+00 2.079952531426e+00 2.071543828888e+00 2.063104598269e+00 2.054636134364e+00 2.046140484552e+00 2.037614064704e+00 2.029061067383e+00 2.020476551624e+00 2.011864354081e+00 2.003223988012e+00 1.994552359056e+00 1.985856347831e+00 1.977127238068e+00 1.968371580680e+00 1.959587544304e+00 1.950772110393e+00 1.941933319192e+00 1.933060524485e+00 1.924163268489e+00 1.915237310158e+00 1.906279531335e+00 1.897297999028e+00 1.888283235889e+00 1.879245488233e+00 1.870175772952e+00 1.861078129898e+00 1.851956185220e+00 1.842801017016e+00 1.833623450563e+00 1.824412384151e+00 1.815177126349e+00 1.805915209721e+00 1.796621106956e+00 1.787305120098e+00 1.777955536201e+00 1.768583724524e+00 1.759182951469e+00 1.749752724911e+00 1.740299462588e+00 1.730813795164e+00 1.721307539697e+00 1.711769624866e+00 1.702206665220e+00 1.692618074841e+00 1.682999423788e+00 1.673359835450e+00 1.663688083303e+00 1.653993635503e+00 1.644273873312e+00 1.634524092184e+00 1.624753502144e+00 1.614952374986e+00 1.605129486435e+00 1.595280309419e+00 1.585403802117e+00 1.575505517259e+00 1.565578146933e+00 1.555630929507e+00 1.545655486493e+00 1.535655197041e+00 1.525633915731e+00 1.515584152206e+00 1.505515777046e+00 1.495418625031e+00 1.485300824281e+00 1.475160783844e+00 1.464992639828e+00 1.454808794996e+00 1.444595417505e+00 1.434364152566e+00 1.424109922477e+00 1.413831239831e+00 1.403535785747e+00 1.393212719627e+00 1.382874557824e+00 1.372512716818e+00 1.362129750149e+00 1.351729627481e+00 1.341304115199e+00 1.330866328186e+00 1.320403069548e+00 1.309923869462e+00 1.299427086717e+00 1.288908752981e+00 1.278378052801e+00 1.267824754721e+00 1.257258501192e+00 1.246673365393e+00 1.236070980839e+00 1.225457884470e+00 1.214824455907e+00 1.204180178320e+00 1.193521528377e+00 1.182847226284e+00 1.172163980370e+00 1.161462429008e+00 1.150755259067e+00 1.140032436272e+00 1.129300103191e+00 1.118560426216e+00 1.107806919884e+00 1.097050551406e+00 1.086281085898e+00 1.075508914890e+00 1.064729852858e+00 1.053941490759e+00 1.043154573949e+00 1.032357858917e+00 1.021563829584e+00 1.010764917641e+00 9.999647694950e-01 9.891686914905e-01 9.783679709126e-01 9.675757942960e-01 9.567834946891e-01 9.459972336643e-01 9.352188095726e-01 9.244430290902e-01 9.136815965348e-01 9.029248495058e-01 8.921840153074e-01 8.814558191866e-01 8.707384478736e-01 8.600435486795e-01 8.493608657187e-01 8.387037774581e-01 8.280661768517e-01 8.174511909667e-01 8.068675400357e-01 7.963051339603e-01 7.857796805420e-01 7.752831608299e-01 7.648232380351e-01 7.544039416008e-01 7.440207396018e-01 7.336878420866e-01 7.233973398453e-01 7.131590556336e-01 7.029753595733e-01 6.928445044161e-01 6.827814898206e-01 6.727775105518e-01 6.628462866983e-01 6.529866147151e-01 6.432038410377e-01 6.335075386317e-01 6.238944554750e-01 6.143782912967e-01 6.049586489835e-01 5.956431315229e-01 5.864402592804e-01 5.773511613929e-01 5.683901811639e-01 5.595562772430e-01 5.508621238807e-01 5.423147641633e-01 5.339176631821e-01 5.256877837186e-01 5.176239891187e-01 5.097446441285e-01 5.020541016523e-01 4.945609361282e-01 4.872819454318e-01 4.802180212105e-01 4.733880196823e-01 4.667982708486e-01 4.604610186053e-01 4.543897979127e-01 4.485914044689e-01 4.430831569601e-01 4.378702374153e-01 4.329693407522e-01 4.283884032212e-01 4.241383591840e-01 4.202328073675e-01 4.166759790872e-01 4.134828690778e-01 4.106583856679e-01 4.082109935263e-01 4.061495981347e-01 4.044758096044e-01 4.031995215558e-01 4.023202969681e-01 4.018430695935e-01 4.017665644088e-01 4.020907462609e-01 4.028184666850e-01 4.039396042871e-01 4.054566561321e-01 4.073604588007e-01 4.096460784466e-01 4.123087404336e-01 4.153347621343e-01 4.187205109033e-01 4.224524171666e-01 4.265220178543e-01 4.309198079678e-01 4.356298826565e-01 4.406465849459e-01 4.459539015670e-01 4.515420629308e-01 4.573992205139e-01 4.635107769014e-01 4.698693961341e-01 4.764595646034e-01 4.832728463725e-01 4.902976124903e-01 4.975203569045e-01 5.049352075997e-01 5.125280046617e-01 5.202901406200e-01 5.282125459811e-01 5.362839722824e-01 5.444996534055e-01 5.528465558277e-01 5.613187805081e-01 5.699100298367e-01 5.786089256234e-01 5.874125289671e-01 5.963098762935e-01 6.052971743070e-01 6.143682672822e-01 6.235128019527e-01 6.327317840626e-01 6.420135533668e-01 6.513557663527e-01 6.607534401846e-01 6.701988530831e-01 6.796935538917e-01 6.892247540482e-01 6.987951849201e-01 7.083978771125e-01 7.180269944550e-01 7.276835470496e-01 7.373570142041e-01 7.470501281264e-01 7.567571771334e-01 7.664716940078e-01 7.761980814607e-01 7.859236571881e-01 7.956550465801e-01 8.053818102154e-01 8.151036102640e-01 8.248222777195e-01 8.345260315866e-01 8.442215290091e-01 8.538994512451e-01 8.635595456037e-01 8.732033260308e-01 8.828199324552e-01 8.924184632575e-01 9.019858145242e-01 9.115273616278e-01 9.210389031750e-01 9.305134985502e-01 9.399600052710e-01 9.493644835960e-01 9.587340995336e-01 9.680629900556e-01 9.773455264730e-01 9.865917442822e-01 9.957842245397e-01 1.004935758288e+00 1.014035803074e+00 1.023083185466e+00 1.032083842198e+00 1.041023243769e+00 1.049913730940e+00 1.058742779812e+00 1.067512934021e+00 1.076226762021e+00 1.084871742247e+00 1.093460927740e+00 1.101979116514e+00 1.110433596433e+00 1.118822139705e+00 1.127135506395e+00 1.135386031595e+00 1.143557463275e+00 1.151659017765e+00 1.159685524849e+00 1.167631072748e+00 1.175506173281e+00 1.183294407551e+00 1.191006657374e+00 1.198636339433e+00 1.206179190821e+00 1.213644086244e+00 1.221014949029e+00 1.228304777486e+00 1.235503247887e+00 1.242609860369e+00 1.249630406434e+00 1.256550104090e+00 1.263383713180e+00 1.270117507226e+00 1.276754978973e+00 1.283297682860e+00 1.289735852922e+00 1.296080773311e+00 1.302317396866e+00 1.308454355386e+00 1.314487495825e+00 1.320412527291e+00 1.326237227302e+00 1.331946122579e+00 1.337551405042e+00 1.343045410150e+00 1.348425864588e+00 1.353698461211e+00 1.358851177073e+00 1.363895269615e+00 1.368820890939e+00 1.373628362180e+00 1.378321231845e+00 1.382890338839e+00 1.387343740442e+00 1.391672442854e+00 1.395879184530e+00 1.399966524765e+00 1.403923602844e+00 1.407760452284e+00 1.411468190744e+00 1.415050552678e+00 1.418504928148e+00 1.421827360486e+00 1.425025094838e+00 1.428087776686e+00 1.431020886050e+00 1.433823133178e+00 1.436489094570e+00 1.439025115677e+00 1.441423303448e+00 1.443689317838e+00 1.445818722825e+00 1.447810694012e+00 1.449668349643e+00 1.451386424104e+00 1.452968706648e+00 1.454410365271e+00 1.455714798416e+00 1.456879858949e+00 1.457905776454e+00 1.458792167834e+00 1.459536561050e+00 1.460143125959e+00 1.460608446234e+00 1.460933084179e+00 1.461117035461e+00 1.461159931874e+00 1.461063791689e+00 1.460824140378e+00 1.460446728267e+00 1.459927927311e+00 1.459268009153e+00 1.458470551416e+00 1.457530131783e+00 1.456453534036e+00 1.455236312990e+00 1.453881723347e+00 1.452390810992e+00 1.450760562885e+00 1.448996576243e+00 1.447094473618e+00 1.445059105614e+00 1.442890080047e+00 1.440585701768e+00 1.438153719323e+00 1.435587324896e+00 1.432893385898e+00 1.430071702049e+00 1.427119840971e+00 1.424046949926e+00 1.420846425240e+00 1.417524135626e+00 1.414081679838e+00 1.410517253829e+00 1.406838289535e+00 1.403040358946e+00 1.399130670808e+00 1.395107624210e+00 1.390974028649e+00 1.386734396472e+00 1.382386022724e+00 1.377936708041e+00 1.373384186447e+00 1.368733070067e+00 1.363985628080e+00 1.359142727206e+00 1.354210384914e+00 1.349187193974e+00 1.344079649532e+00 1.338887898347e+00 1.333615351081e+00 1.328266612881e+00 1.322842340531e+00 1.317347660183e+00 1.311785208714e+00 1.306157493151e+00 1.300469095768e+00 1.294721036159e+00 1.288920330048e+00 1.283068398319e+00 1.277169016153e+00 1.271227277695e+00 1.265245454141e+00 1.259228021676e+00 1.253180209805e+00 1.247104765661e+00 1.241004745894e+00 1.234888819562e+00 1.228755188715e+00 1.222613145317e+00 1.216465316684e+00 1.210316202249e+00 1.204172523627e+00 1.198034530363e+00 1.191912947662e+00 1.185808285325e+00 1.179725707690e+00 1.173675419421e+00 1.167654752773e+00 1.161676091989e+00 1.155739574637e+00 1.149851726701e+00 1.144023121347e+00 1.138249416428e+00 1.132546323356e+00 1.126911517663e+00 1.121353344447e+00 1.115882451198e+00 1.110493237394e+00 1.105204739068e+00 1.100011477220e+00 1.094924083239e+00 1.089952887852e+00 1.085091499975e+00 1.080359970280e+00 1.075752483433e+00 1.071280946247e+00 1.066952637404e+00 1.062764910316e+00 1.058736401032e+00 1.054859940601e+00 1.051150182065e+00 1.047612552532e+00 1.044244901841e+00 1.041063756797e+00 1.038066170254e+00 1.035263021842e+00 1.032660088541e+00 1.030256569064e+00 1.028067767630e+00 1.026090675385e+00 1.024335831648e+00 1.022808134513e+00 1.021508407211e+00 1.020448083432e+00 1.019625787821e+00 1.019050528401e+00 1.018725611610e+00 1.018654213452e+00 1.018842593311e+00 1.019292167458e+00 1.020006759020e+00 1.020991234730e+00 1.022246531253e+00 1.023774466130e+00 1.025579309939e+00 1.027657507837e+00 1.030014925421e+00 1.032649942109e+00 1.035558491707e+00 1.038746299321e+00 1.042203186103e+00 1.045933058070e+00 1.049930153370e+00 1.054184881774e+00 1.058702761882e+00 1.063463784967e+00 1.068472258225e+00 1.073714349338e+00 1.079177370742e+00 1.084861630366e+00 1.090740546798e+00 1.096815370717e+00 1.103063923184e+00 1.109471024023e+00 1.116031402351e+00 1.122711489639e+00 1.129510287377e+00 1.136398891828e+00 1.143357550605e+00 1.150377528085e+00 1.157421252119e+00 1.164483184324e+00 1.171531746765e+00 1.178546050519e+00 1.185511183792e+00 1.192391549698e+00 1.199179864160e+00 1.205841991291e+00 1.212360217055e+00 1.218717794144e+00 1.224883042511e+00 1.230848265737e+00 1.236583759878e+00 1.242077095244e+00 1.247309945619e+00 1.252263497730e+00 1.256929034331e+00 1.261286823049e+00 1.265332179362e+00 1.269048761916e+00 1.272433609322e+00 1.275479215129e+00 1.278177563215e+00 1.280535331012e+00 1.282539574340e+00 1.284203621268e+00 1.285523785983e+00 1.286502329867e+00 1.287159192401e+00 1.287483607799e+00 1.287501995664e+00 1.287215136627e+00 1.286635027736e+00 1.285785749121e+00 1.284660808910e+00 1.283291483087e+00 1.281683346787e+00 1.279846995945e+00 1.277808623910e+00 1.275562195240e+00 1.273136074830e+00 1.270532149917e+00 1.267758044817e+00 1.264831148952e+00 1.261744128956e+00 1.258513826780e+00 1.255133348874e+00 1.251607385461e+00 1.247936753904e+00 1.244111673063e+00 1.240136358469e+00 1.235995936486e+00 1.231690771161e+00 1.227207738945e+00 1.222537507820e+00 1.217677477648e+00 1.212606621748e+00 1.207329116006e+00 1.201824392615e+00 1.196091122669e+00 1.190126516495e+00 1.183915174613e+00 1.177469038628e+00 1.170774790170e+00 1.163841792062e+00 1.156675816455e+00 1.149275353608e+00 1.141664941613e+00 1.133842599390e+00 1.125832158824e+00 1.117651400319e+00 1.109314738205e+00 1.100856041933e+00 1.092284942525e+00 1.083642239250e+00 1.074947767677e+00 1.066231196073e+00 1.057529410594e+00 1.048863677306e+00 1.040279851826e+00 1.031798777950e+00 1.023462784788e+00 1.015304936480e+00 1.007356632001e+00 9.996658820545e-01 9.922545133005e-01 9.851793305619e-01 9.784697018615e-01 9.721662569811e-01 9.663242629639e-01 9.609686071881e-01 9.561613362111e-01 9.519337789491e-01 9.483302763851e-01 9.454015258410e-01 9.431672608525e-01 9.416812648220e-01 9.409577475144e-01 9.410224471873e-01 9.418932690703e-01 9.435633941767e-01 9.460415034840e-01 9.492950718920e-01 9.533054764793e-01 9.580302714608e-01 9.634117129624e-01 9.694002818316e-01 9.759122597990e-01 9.828790747972e-01 9.902120258023e-01 9.978204731552e-01 1.005621198212e+00 1.013512136794e+00 1.021416834555e+00 1.029240210414e+00 1.036905997094e+00 1.044344734464e+00 1.051482486734e+00 1.058275996861e+00 1.064665625176e+00 1.070626366670e+00 1.076125283514e+00 1.081143285394e+00 1.085683032188e+00 1.089729659756e+00 1.093304715110e+00 1.096416083908e+00 1.099084203916e+00 1.101343103164e+00 1.103212351751e+00 1.104740668266e+00 1.105957077174e+00 1.106910186662e+00 1.107646892441e+00 1.108206971760e+00 1.108654714126e+00 1.109024227226e+00 1.109378730990e+00 1.109763289201e+00 1.110214091523e+00 1.110784649678e+00 1.111487994376e+00 1.112354730404e+00 1.113383056673e+00 1.114557094092e+00 1.115853762595e+00 1.117210773172e+00 1.118567511887e+00 1.119826564573e+00 1.120884135742e+00 1.121627110250e+00 1.121921312995e+00 1.121655179759e+00 1.120696960807e+00 1.118951041445e+00 1.116336751044e+00 1.112791135827e+00 1.108309922555e+00 1.102900035613e+00 1.096633465149e+00 1.089610675762e+00 1.081968549287e+00 1.073894420985e+00 1.065573727229e+00 1.057229249547e+00 1.049068035704e+00 1.041284453169e+00 1.034051693765e+00 1.027485714275e+00 1.021672752417e+00 1.016619966202e+00 1.012299593718e+00 1.008633800155e+00 1.005499208449e+00 1.002781690932e+00 1.000342759701e+00 9.980906127837e-01 9.959698192388e-01 9.939764614024e-01 9.921894959388e-01 9.907344399741e-01 9.898187129069e-01 9.896760048410e-01 9.880134353690e-01 9.841813460431e-01 9.819005437294e-01 9.844367724050e-01 9.923184893972e-01 1.002957711067e+00 1.012512753003e+00 1.018511723823e+00 1.021398983554e+00 1.024109727652e+00 1.029937894801e+00 1.040059092348e+00 1.052491271096e+00 1.063311451284e+00 1.069119547766e+00 1.069042947364e+00 1.065095174538e+00 1.060695707146e+00 1.058222468224e+00 1.057266312882e+00 1.054835022223e+00 1.047352150953e+00 1.033040490796e+00 1.013178965684e+00 9.914600693390e-01 9.717847349358e-01 9.558472635885e-01 9.421914028391e-01 9.275373658987e-01 9.094428246232e-01 8.884018258480e-01 8.679815497336e-01 8.528455891871e-01 8.457538283756e-01 8.456891300015e-01 8.487507082902e-01 8.510905860467e-01 8.515672193609e-01 8.523733572516e-01 8.573019061639e-01 8.687412829306e-01 8.856140952967e-01 9.039147771616e-01 9.193292148601e-01 9.299174928239e-01 9.371670693725e-01 9.448483195196e-01 9.563471400528e-01 9.722490023813e-01 9.899352827362e-01 1.005451478976e+00 1.016206740791e+00 1.022667808358e+00 1.028019443498e+00 1.036013475266e+00 1.048361738349e+00 1.063489020501e+00 1.077587888381e+00 1.087180791935e+00 1.091353163941e+00 1.092277476076e+00 1.093786960240e+00 1.098798582860e+00 1.107262386101e+00 1.116122212314e+00 1.121304605559e+00 1.120195962947e+00 1.113039912816e+00 1.102480798643e+00 1.091554800818e+00 1.081425495722e+00 1.070445578038e+00 1.055338115828e+00 1.033869331209e+00 1.008658978247e+00 9.593000114042e-01 8.595301451481e-01 8.007635391220e-01 8.477601506908e-01 9.494214672983e-01 1.009805390677e+00 9.789682649832e-01 8.720958600182e-01 7.654302139361e-01 7.510563891031e-01 8.252344018321e-01 8.949038823852e-01 8.939944936234e-01 8.242126209172e-01 7.503982457557e-01 7.546488457097e-01 8.354218958866e-01 9.099210663231e-01 9.133155828759e-01 8.403594739470e-01 7.484032676004e-01 7.277923330649e-01 8.006498077019e-01 8.876642470962e-01 9.119370747840e-01 8.553390077942e-01 7.649750982963e-01 7.335297070416e-01 8.050606840217e-01 9.103975299891e-01 9.620734335408e-01 9.255043427156e-01 8.302579834817e-01 7.630339875656e-01 8.011629656334e-01 9.082743418658e-01 9.870261529967e-01 9.788960365373e-01 8.897342265749e-01 7.922109479939e-01 7.917938078171e-01 9.038376232667e-01 1.031228707762e+00 1.086983652515e+00 1.043839487510e+00 9.351327603482e-01 8.447074735991e-01 8.505985125141e-01 9.317718881601e-01 1.001290564479e+00 1.004785352086e+00 9.510529677376e-01 9.018079220436e-01 9.201718112508e-01 9.940709593908e-01 1.049158735624e+00 1.025695113439e+00 9.188212665146e-01 7.920840200760e-01 7.597122463192e-01 8.605016918874e-01 9.936783725031e-01 1.056478211274e+00 1.011278757619e+00 8.872916237250e-01 7.760011687644e-01 7.778105738549e-01 8.748110749831e-01 9.603690268543e-01 9.667816704187e-01 8.967343018214e-01 8.142961597167e-01 8.021487131721e-01 8.680622286539e-01 9.364835247513e-01 9.435608194174e-01 8.845070579841e-01 8.129718801679e-01 8.014584647693e-01 8.571540729753e-01 9.118645025558e-01 9.067724650516e-01 8.427581207529e-01 7.851881737164e-01 8.124450308269e-01 9.110778588511e-01 9.902147125299e-01 9.815075018396e-01 8.819235749917e-01 7.673252265325e-01 7.651136660606e-01 8.964530601072e-01 1.039722457310e+00 1.092552715682e+00 1.027728042327e+00 8.952237140848e-01 8.136024291032e-01 8.717495781988e-01 9.986662251304e-01 1.071947528972e+00 1.036260368184e+00 9.197808203213e-01 8.277677422147e-01 8.649129497460e-01 9.883855646636e-01 1.071794430644e+00 1.040304528413e+00 9.007207254760e-01 7.499466757803e-01 7.433556114946e-01 8.891767587837e-01 1.031466220378e+00 1.060376391239e+00 9.527971039129e-01 7.684061133056e-01 6.590425558522e-01 7.489124186073e-01 9.231580707808e-01 1.030479827356e+00 1.014807804633e+00 9.005930246422e-01 7.835873683893e-01
 3.063583266844e+00 3.063971616512e+00 3.064856550786e+00 3.067654515351e+00 3.071779122735e+00 3.075269149617e+00 3.076833363513e+00 3.077167525857e+00 3.078221671293e+00 3.081197954045e+00 3.085321729429e+00 3.088619714162e+00 3.089948919126e+00 3.090197587583e+00 3.091372220763e+00 3.094517609493e+00 3.098627903846e+00 3.101700060846e+00 3.102791233970e+00 3.102985270410e+00 3.104292267476e+00 3.107586679833e+00 3.111684819556e+00 3.114548206678e+00 3.115406553846e+00 3.115562545137e+00 3.117038552029e+00 3.120478822440e+00 3.124502416642e+00 3.127147208257e+00 3.127870452561e+00 3.128093517801e+00 3.129741191673e+00 3.133277212048e+00 3.137223371706e+00 3.139679416951e+00 3.140279154879e+00 3.140562115139e+00 3.142391219314e+00 3.146037833464e+00 3.149897162952e+00 3.152137018280e+00 3.152588261247e+00 3.152941469129e+00 3.154994520784e+00 3.158766947519e+00 3.162474150277e+00 3.164405314073e+00 3.164718413607e+00 3.165238419427e+00 3.167552788048e+00 3.171364279246e+00 3.174833782026e+00 3.176504985686e+00 3.176791376153e+00 3.177512150490e+00 3.180004361671e+00 3.183763507606e+00 3.187019539864e+00 3.188547177874e+00 3.188873302401e+00 3.189724740462e+00 3.192293181165e+00 3.196027706903e+00 3.199187127420e+00 3.200605134242e+00 3.200879094262e+00 3.201776939982e+00 3.204453725875e+00 3.208257093642e+00 3.211350947108e+00 3.212583277735e+00 3.212713065927e+00 3.213675584114e+00 3.216571222827e+00 3.220479591724e+00 3.223392752960e+00 3.224311937552e+00 3.224322359833e+00 3.225483500531e+00 3.228659634917e+00 3.232574081680e+00 3.235148534434e+00 3.235716344023e+00 3.235730506798e+00 3.237214398292e+00 3.240618234513e+00 3.244356534739e+00 3.246503072140e+00 3.246823986036e+00 3.247001315268e+00 3.248826873503e+00 3.252313381687e+00 3.255728764529e+00 3.257471139219e+00 3.257716792668e+00 3.258173998818e+00 3.260266015375e+00 3.263665957255e+00 3.266710738700e+00 3.268174392096e+00 3.268501332145e+00 3.269258775364e+00 3.271485110142e+00 3.274677987970e+00 3.277390532417e+00 3.278733007094e+00 3.279235980393e+00 3.280225364532e+00 3.282452258951e+00 3.285389465026e+00 3.287845154445e+00 3.289178448513e+00 3.289876040546e+00 3.291008125857e+00 3.293141635931e+00 3.295820862402e+00 3.298093954153e+00 3.299465656023e+00 3.300335253896e+00 3.301543362090e+00 3.303535107319e+00 3.305973544459e+00 3.308113042210e+00 3.309547944820e+00 3.310565586769e+00 3.311806455762e+00 3.313638654072e+00 3.315848899803e+00 3.317887517746e+00 3.319404134551e+00 3.320551892611e+00 3.321800084832e+00 3.323470666974e+00 3.325470592819e+00 3.327417597357e+00 3.329008913206e+00 3.330276193190e+00 3.331530204942e+00 3.333056023051e+00 3.334857590758e+00 3.336702913213e+00 3.338338775388e+00 3.339711604212e+00 3.340990582641e+00 3.342400545377e+00 3.344022350192e+00 3.345744775822e+00 3.347381717307e+00 3.348833095074e+00 3.350153524953e+00 3.351492749741e+00 3.352962082881e+00 3.354543834949e+00 3.356129066523e+00 3.357615204423e+00 3.358980891849e+00 3.360295060670e+00 3.361653314333e+00 3.363095517775e+00 3.364586522823e+00 3.366055126143e+00 3.367447746108e+00 3.368763193335e+00 3.370055901662e+00 3.371385650106e+00 3.372768561568e+00 3.374174448227e+00 3.375552326662e+00 3.376868342745e+00 3.378134185060e+00 3.379393470192e+00 3.380682249311e+00 3.382000966660e+00 3.383323275133e+00 3.384614725433e+00 3.385861935560e+00 3.387083227495e+00 3.388305089380e+00 3.389545238373e+00 3.390795544038e+00 3.392032710911e+00 3.393242042392e+00 3.394428528566e+00 3.395611299928e+00 3.396794618220e+00 3.397974338568e+00 3.399142112093e+00 3.400293121035e+00 3.401435638462e+00 3.402576934141e+00 3.403713964532e+00 3.404835259366e+00 3.405935423322e+00 3.407021816379e+00 3.408110020063e+00 3.409201383985e+00 3.410287213471e+00 3.411349347042e+00 3.412388804004e+00 3.413420694227e+00 3.414456773426e+00 3.415492230615e+00 3.416512935218e+00 3.417511279618e+00 3.418495483803e+00 3.419477475403e+00 3.420459158266e+00 3.421430478030e+00 3.422381156143e+00 3.423313215474e+00 3.424238416521e+00 3.425163864067e+00 3.426080634637e+00 3.426979171623e+00 3.427856633937e+00 3.428723974109e+00 3.429589622824e+00 3.430445913955e+00 3.431286845913e+00 3.432108243832e+00 3.432915803719e+00 3.433719829549e+00 3.434515884340e+00 3.435297469253e+00 3.436058654957e+00 3.436806995850e+00 3.437549701850e+00 3.438285896004e+00 3.439007172375e+00 3.439710019165e+00 3.440400332708e+00 3.441082590153e+00 3.441759042365e+00 3.442422112555e+00 3.443067526581e+00 3.443700232091e+00 3.444322993215e+00 3.444940929422e+00 3.445546643601e+00 3.446134045389e+00 3.446708144452e+00 3.447274045831e+00 3.447830217260e+00 3.448374240989e+00 3.448901639340e+00 3.449415371944e+00 3.449920209867e+00 3.450412542866e+00 3.450889919595e+00 3.451354319204e+00 3.451803775676e+00 3.452241445293e+00 3.452667026253e+00 3.453077251143e+00 3.453474308365e+00 3.453859281339e+00 3.454231856705e+00 3.454589968556e+00 3.454932665508e+00 3.455261599596e+00 3.455581496306e+00 3.455889901677e+00 3.456182305253e+00 3.456457629711e+00 3.456720976921e+00 3.456972588107e+00 3.457212722141e+00 3.457438340513e+00 3.457645126026e+00 3.457839027665e+00 3.458020573989e+00 3.458188271137e+00 3.458341973034e+00 3.458482637029e+00 3.458605768875e+00 3.458714683268e+00 3.458808626913e+00 3.458888990264e+00 3.458955257303e+00 3.459007912689e+00 3.459044099487e+00 3.459067226700e+00 3.459073165638e+00 3.459065155641e+00 3.459043478860e+00 3.459005611305e+00 3.458954323994e+00 3.458888488248e+00 3.458806846359e+00 3.458709633574e+00 3.458596341638e+00 3.458468476600e+00 3.458325928304e+00 3.458170478045e+00 3.457998220108e+00 3.457810062168e+00 3.457605852518e+00 3.457386133289e+00 3.457150786297e+00 3.456901804125e+00 3.456637505005e+00 3.456356901194e+00 3.456059297245e+00 3.455743965468e+00 3.455413466243e+00 3.455068719701e+00 3.454709510518e+00 3.454331632407e+00 3.453939255916e+00 3.453527786610e+00 3.453099761156e+00 3.452657658020e+00 3.452198392762e+00 3.451724416364e+00 3.451233354700e+00 3.450722392311e+00 3.450196036652e+00 3.449652962773e+00 3.449094959537e+00 3.448519634104e+00 3.447927484699e+00 3.447315791667e+00 3.446687632425e+00 3.446043280575e+00 3.445382688431e+00 3.444704947988e+00 3.444008952853e+00 3.443293771371e+00 3.442562882856e+00 3.441813923912e+00 3.441049236800e+00 3.440264908529e+00 3.439462831934e+00 3.438643541928e+00 3.437806470292e+00 3.436950466138e+00 3.436079116774e+00 3.435188774915e+00 3.434279664327e+00 3.433351400586e+00 3.432405825974e+00 3.431441584724e+00 3.430461178138e+00 3.429460382457e+00 3.428442418606e+00 3.427404538320e+00 3.426347009868e+00 3.425274724059e+00 3.424181108264e+00 3.423068684711e+00 3.421938417773e+00 3.420787573467e+00 3.419618759094e+00 3.418432237794e+00 3.417224198056e+00 3.415998920034e+00 3.414753441041e+00 3.413488110880e+00 3.412205765713e+00 3.410902738695e+00 3.409578606451e+00 3.408237127862e+00 3.406874917941e+00 3.405493559926e+00 3.404091612394e+00 3.402671116068e+00 3.401229643212e+00 3.399770188396e+00 3.398288947065e+00 3.396789447711e+00 3.395268016455e+00 3.393726007883e+00 3.392166449531e+00 3.390584452348e+00 3.388982946379e+00 3.387360475068e+00 3.385717076416e+00 3.384055086249e+00 3.382373543229e+00 3.380667813210e+00 3.378943759951e+00 3.377197595253e+00 3.375431368212e+00 3.373645246032e+00 3.371836261338e+00 3.370007000885e+00 3.368157446308e+00 3.366284309198e+00 3.364392849484e+00 3.362479816911e+00 3.360543918247e+00 3.358587275573e+00 3.356609389513e+00 3.354610413646e+00 3.352590090619e+00 3.350546393603e+00 3.348482634381e+00 3.346397102494e+00 3.344288752564e+00 3.342159005504e+00 3.340007839411e+00 3.337835240394e+00 3.335641940567e+00 3.333422506838e+00 3.331183293528e+00 3.328921586485e+00 3.326638095270e+00 3.324333175719e+00 3.322004479117e+00 3.319651867723e+00 3.317278552614e+00 3.314883003502e+00 3.312465313862e+00 3.310024426318e+00 3.307559078709e+00 3.305072075326e+00 3.302563488380e+00 3.300030022998e+00 3.297475366121e+00 3.294895957039e+00 3.292294592075e+00 3.289669605607e+00 3.287021557627e+00 3.284351208081e+00 3.281656573423e+00 3.278938828123e+00 3.276198497505e+00 3.273432760170e+00 3.270646431029e+00 3.267834441126e+00 3.264998857975e+00 3.262141558741e+00 3.259258825849e+00 3.256353106577e+00 3.253423537382e+00 3.250469637469e+00 3.247492124474e+00 3.244491731296e+00 3.241465700850e+00 3.238416200707e+00 3.235341943729e+00 3.232243634322e+00 3.229122938797e+00 3.225976031789e+00 3.222805893727e+00 3.219610999179e+00 3.216390523905e+00 3.213147099087e+00 3.209877871207e+00 3.206584654354e+00 3.203267112081e+00 3.199923334712e+00 3.196556315884e+00 3.193163264237e+00 3.189746293360e+00 3.186305320073e+00 3.182837172560e+00 3.179344500582e+00 3.175827212551e+00 3.172284182594e+00 3.168716705698e+00 3.165123099856e+00 3.161505493984e+00 3.157861706572e+00 3.154190942944e+00 3.150497498486e+00 3.146777740881e+00 3.143031411879e+00 3.139259984456e+00 3.135462328577e+00 3.131640022709e+00 3.127791440766e+00 3.123916028452e+00 3.120016141529e+00 3.116088665577e+00 3.112136679293e+00 3.108157780877e+00 3.104153334518e+00 3.100124301913e+00 3.096065710409e+00 3.091982193465e+00 3.087873560593e+00 3.083737221845e+00 3.079575386148e+00 3.075386092907e+00 3.071169536173e+00 3.066928532003e+00 3.062660289034e+00 3.058364848925e+00 3.054043371366e+00 3.049694323532e+00 3.045319540748e+00 3.040916676582e+00 3.036488475858e+00 3.032032045599e+00 3.027547590951e+00 3.023038282225e+00 3.018500559153e+00 3.013936592025e+00 3.009345461912e+00 3.004725682318e+00 3.000081504288e+00 2.995407591877e+00 2.990706460905e+00 2.985978666911e+00 2.981222820609e+00 2.976441007277e+00 2.971630301290e+00 2.966791859054e+00 2.961926451287e+00 2.957033176472e+00 2.952112531716e+00 2.947163788923e+00 2.942187056292e+00 2.937183285104e+00 2.932150645930e+00 2.927091637953e+00 2.922002436511e+00 2.916886512008e+00 2.911743773864e+00 2.906571617934e+00 2.901371022411e+00 2.896143156522e+00 2.890886524210e+00 2.885602604289e+00 2.880289645953e+00 2.874949219122e+00 2.869579620289e+00 2.864181251355e+00 2.858756190598e+00 2.853301392541e+00 2.847818781422e+00 2.842306525226e+00 2.836766919665e+00 2.831199338223e+00 2.825601648724e+00 2.819976879248e+00 2.814322716913e+00 2.808639027775e+00 2.802928083964e+00 2.797186108908e+00 2.791417424529e+00 2.785619034427e+00 2.779791486642e+00 2.773936212989e+00 2.768051408256e+00 2.762138107771e+00 2.756195151801e+00 2.750223387653e+00 2.744223204243e+00 2.738192139778e+00 2.732133135634e+00 2.726045057200e+00 2.719927792081e+00 2.713781941724e+00 2.707604792398e+00 2.701400491066e+00 2.695165283623e+00 2.688901957513e+00 2.682608342863e+00 2.676285386295e+00 2.669934097567e+00 2.663551745971e+00 2.657141302082e+00 2.650700988637e+00 2.644230984261e+00 2.637731224826e+00 2.631201758546e+00 2.624643454348e+00 2.618054694002e+00 2.611436613736e+00 2.604788446164e+00 2.598109954166e+00 2.591403540161e+00 2.584666233817e+00 2.577898733262e+00 2.571102313827e+00 2.564274824077e+00 2.557418310478e+00 2.550531841608e+00 2.543614133164e+00 2.536667792337e+00 2.529690200067e+00 2.522683953535e+00 2.515647025653e+00 2.508580191741e+00 2.501483557483e+00 2.494355469842e+00 2.487198278090e+00 2.480009628880e+00 2.472793366825e+00 2.465544999292e+00 2.458265680463e+00 2.450957685509e+00 2.443618805117e+00 2.436249654588e+00 2.428849626561e+00 2.421420043708e+00 2.413960519898e+00 2.406469048471e+00 2.398948969986e+00 2.391396900255e+00 2.383815575229e+00 2.376203484752e+00 2.368560064702e+00 2.360888201757e+00 2.353182912356e+00 2.345449505767e+00 2.337684900279e+00 2.329889328941e+00 2.322065156366e+00 2.314207391891e+00 2.306321229609e+00 2.298404200295e+00 2.290456352495e+00 2.282479334513e+00 2.274468986801e+00 2.266430834162e+00 2.258360314732e+00 2.250259821548e+00 2.242129883717e+00 2.233967197198e+00 2.225776420913e+00 2.217552971624e+00 2.209300146401e+00 2.201017255015e+00 2.192701502698e+00 2.184357771670e+00 2.175982872482e+00 2.167577972719e+00 2.159140885526e+00 2.150673681299e+00 2.142177883907e+00 2.133649605155e+00 2.125093649869e+00 2.116504281491e+00 2.107885404487e+00 2.099236910279e+00 2.090556188570e+00 2.081848663800e+00 2.073107145980e+00 2.064337443121e+00 2.055536459931e+00 2.046705408793e+00 2.037845960485e+00 2.028953469296e+00 2.020033612931e+00 2.011082670830e+00 2.002100209838e+00 1.993090486425e+00 1.984046473737e+00 1.974978139366e+00 1.965875371314e+00 1.956743706177e+00 1.947584513919e+00 1.938392221916e+00 1.929174228982e+00 1.919921509681e+00 1.910643517859e+00 1.901335390146e+00 1.891994116218e+00 1.882629056244e+00 1.873228169957e+00 1.863803611011e+00 1.854346980924e+00 1.844861072131e+00 1.835348776116e+00 1.825801711640e+00 1.816232872647e+00 1.806629826762e+00 1.797000834193e+00 1.787342736796e+00 1.777652576037e+00 1.767939764732e+00 1.758193199678e+00 1.748421500582e+00 1.738621677904e+00 1.728790725542e+00 1.718936430022e+00 1.709048157847e+00 1.699137907213e+00 1.689196975479e+00 1.679228051583e+00 1.669234301799e+00 1.659209538283e+00 1.649161511689e+00 1.639084178758e+00 1.628979544354e+00 1.618850643680e+00 1.608691088377e+00 1.598511174653e+00 1.588298750550e+00 1.578064210204e+00 1.567803689574e+00 1.557513834342e+00 1.547204651187e+00 1.536863531650e+00 1.526501926574e+00 1.516114389874e+00 1.505699845762e+00 1.495265966150e+00 1.484801171800e+00 1.474318695562e+00 1.463808665184e+00 1.453276144537e+00 1.442721996696e+00 1.432140634318e+00 1.421543452830e+00 1.410917275620e+00 1.400273103034e+00 1.389606780718e+00 1.378915841304e+00 1.368209673906e+00 1.357477028894e+00 1.346728552810e+00 1.335956956227e+00 1.325164836040e+00 1.314359218941e+00 1.303527698155e+00 1.292683963985e+00 1.281819424225e+00 1.270936891237e+00 1.260040767977e+00 1.249122792517e+00 1.238194265232e+00 1.227246068530e+00 1.216284984455e+00 1.205311064014e+00 1.194317907415e+00 1.183318155202e+00 1.172300768809e+00 1.161276141940e+00 1.150237857688e+00 1.139186337036e+00 1.128131266507e+00 1.117059343167e+00 1.105986807645e+00 1.094900988311e+00 1.083808839203e+00 1.072715372829e+00 1.061610435391e+00 1.050508094389e+00 1.039397357465e+00 1.028287168289e+00 1.017176741700e+00 1.006061722089e+00 9.949540872297e-01 9.838415973560e-01 9.727381834143e-01 9.616380338693e-01 9.505404676715e-01 9.394562107810e-01 9.283734767637e-01 9.173071302231e-01 9.062505862983e-01 8.952053030042e-01 8.841797503659e-01 8.731642350900e-01 8.621744919383e-01 8.511992473576e-01 8.402485026806e-01 8.293247876094e-01 8.184221931347e-01 8.075556362222e-01 7.967143093097e-01 7.859103299576e-01 7.751430454622e-01 7.644110780870e-01 7.537281768771e-01 7.430836501236e-01 7.324922611091e-01 7.219510273471e-01 7.114635774402e-01 7.010393269805e-01 6.906720354077e-01 6.803772671000e-01 6.701505735608e-01 6.599997945738e-01 6.499319692543e-01 6.399462543135e-01 6.300562241341e-01 6.202566226889e-01 6.105638001649e-01 6.009787867130e-01 5.915046393100e-01 5.821575782381e-01 5.729329291057e-01 5.638491826036e-01 5.549069814559e-01 5.461144815805e-01 5.374875736868e-01 5.290237530244e-01 5.207435178194e-01 5.126474536799e-01 5.047501516482e-01 4.970625404235e-01 4.895900930040e-01 4.823530428240e-01 4.753526699378e-01 4.686069680392e-01 4.621254162704e-01 4.559186064575e-01 4.500037224112e-01 4.443849201540e-01 4.390819185194e-01 4.341012879742e-01 4.294566770680e-01 4.251609631601e-01 4.212196707637e-01 4.176506024367e-01 4.144567734478e-01 4.116508407313e-01 4.092398514569e-01 4.072264471687e-01 4.056262479673e-01 4.044325410747e-01 4.036565584033e-01 4.032962573685e-01 4.033521966906e-01 4.038284712969e-01 4.047139475717e-01 4.060143588026e-01 4.077190215646e-01 4.098229506335e-01 4.123223864025e-01 4.152020654407e-01 4.184615212011e-01 4.220841656720e-01 4.260619091745e-01 4.303843589295e-01 4.350364659311e-01 4.400109837000e-01 4.452898247991e-01 4.508662895214e-01 4.567261542298e-01 4.628529741879e-01 4.692408427028e-01 4.758707508271e-01 4.827356974752e-01 4.898222038630e-01 4.971169168700e-01 5.046137672950e-01 5.122951341894e-01 5.201557759541e-01 5.281839318381e-01 5.363687998914e-01 5.447035675209e-01 5.531757270073e-01 5.617798098032e-01 5.705063051096e-01 5.793447554523e-01 5.882928796371e-01 5.973383546290e-01 6.064782342685e-01 6.157021984167e-01 6.250049848937e-01 6.343845453227e-01 6.438280449976e-01 6.533357109284e-01 6.629003157910e-01 6.725152777869e-01 6.821785837219e-01 6.918811983432e-01 7.016238059856e-01 7.113987171382e-01 7.212017027473e-01 7.310318352272e-01 7.408801248612e-01 7.507508906576e-01 7.606310359506e-01 7.705239209784e-01 7.804260976564e-01 7.903285576032e-01 8.002366044588e-01 8.101389029986e-01 8.200379978641e-01 8.299311145010e-01 8.398105389633e-01 8.496822504491e-01 8.595345246043e-01 8.693720554886e-01 8.791894028444e-01 8.889801949690e-01 8.987535181796e-01 9.084939286603e-01 9.182092817716e-01 9.278927242939e-01 9.375397412698e-01 9.471581843499e-01 9.567320777777e-01 9.662733935310e-01 9.757712230624e-01 9.852252997943e-01 9.946401029465e-01 1.004001225864e+00 1.013321595611e+00 1.022587510184e+00 1.031802827679e+00 1.040968686679e+00 1.050073075201e+00 1.059128703898e+00 1.068120248162e+00 1.077054927667e+00 1.085930904173e+00 1.094738378032e+00 1.103489288482e+00 1.112167452894e+00 1.120782588887e+00 1.129328732271e+00 1.137801181806e+00 1.146207897601e+00 1.154534978136e+00 1.162792438370e+00 1.170972037250e+00 1.179071184747e+00 1.187098199108e+00 1.195036944843e+00 1.202900380240e+00 1.210677569542e+00 1.218369108224e+00 1.225978772433e+00 1.233494152479e+00 1.240927842820e+00 1.248266828694e+00 1.255514408924e+00 1.262672185148e+00 1.269730262747e+00 1.276699906312e+00 1.283565299553e+00 1.290335137749e+00 1.297006625295e+00 1.303572828515e+00 1.310043479462e+00 1.316402387057e+00 1.322661311610e+00 1.328811913881e+00 1.334853343706e+00 1.340789453169e+00 1.346610189240e+00 1.352323394638e+00 1.357922986606e+00 1.363405577618e+00 1.368777427010e+00 1.374026438777e+00 1.379162694994e+00 1.384176125305e+00 1.389069376788e+00 1.393844337917e+00 1.398491548499e+00 1.403018343593e+00 1.407417830235e+00 1.411692652420e+00 1.415839469631e+00 1.419855661519e+00 1.423745342224e+00 1.427501052235e+00 1.431127071351e+00 1.434619386804e+00 1.437976417392e+00 1.441200579781e+00 1.444286189581e+00 1.447237538982e+00 1.450049402835e+00 1.452721768369e+00 1.455255848038e+00 1.457648533293e+00 1.459900634092e+00 1.462008813374e+00 1.463974901922e+00 1.465796989189e+00 1.467475013701e+00 1.469006103784e+00 1.470392244749e+00 1.471632198080e+00 1.472723740321e+00 1.473669351744e+00 1.474464151951e+00 1.475111509339e+00 1.475610230756e+00 1.475956832404e+00 1.476156861207e+00 1.476203287850e+00 1.476100526897e+00 1.475847387736e+00 1.475440254768e+00 1.474886043967e+00 1.474176860662e+00 1.473318918099e+00 1.472309892764e+00 1.471148110658e+00 1.469837629731e+00 1.468373366769e+00 1.466761277265e+00 1.464998469146e+00 1.463083728608e+00 1.461024374791e+00 1.458811346534e+00 1.456454712637e+00 1.453949072744e+00 1.451295354180e+00 1.448499607083e+00 1.445555407558e+00 1.442470066223e+00 1.439240185407e+00 1.435868827355e+00 1.432358398054e+00 1.428705630752e+00 1.424919154998e+00 1.420992916998e+00 1.416933083885e+00 1.412741402584e+00 1.408414181057e+00 1.403961896366e+00 1.399377529571e+00 1.394669844077e+00 1.389837207765e+00 1.384880544415e+00 1.379808265505e+00 1.374615074028e+00 1.369309250115e+00 1.363890164998e+00 1.358360210406e+00 1.352726626674e+00 1.346985532884e+00 1.341145383059e+00 1.335207029210e+00 1.329173094205e+00 1.323049220200e+00 1.316834848291e+00 1.310538908395e+00 1.304160977871e+00 1.297705601471e+00 1.291178964032e+00 1.284582073770e+00 1.277922863365e+00 1.271201583760e+00 1.264426255884e+00 1.257599321030e+00 1.250727170140e+00 1.243813133694e+00 1.236863399190e+00 1.229883046221e+00 1.222877234756e+00 1.215853318314e+00 1.208813791666e+00 1.201767791534e+00 1.194718903346e+00 1.187673707058e+00 1.180641174733e+00 1.173623399933e+00 1.166631567040e+00 1.159668512626e+00 1.152742622024e+00 1.145865455096e+00 1.139033599104e+00 1.132266890684e+00 1.125563657257e+00 1.118933630245e+00 1.112390530900e+00 1.105930243312e+00 1.099574370525e+00 1.093319726193e+00 1.087179901087e+00 1.081166031460e+00 1.075275273838e+00 1.069532313557e+00 1.063930082857e+00 1.058485616089e+00 1.053209004878e+00 1.048097970325e+00 1.043177854746e+00 1.038440101069e+00 1.033905706405e+00 1.029580847225e+00 1.025465638206e+00 1.021583251623e+00 1.017927080250e+00 1.014517149385e+00 1.011357684384e+00 1.008451357079e+00 1.005818590131e+00 1.003453151860e+00 1.001373870017e+00 9.995832357798e-01 9.980853583274e-01 9.968956568309e-01 9.960094907912e-01 9.954420706411e-01 9.951951080347e-01 9.952723519915e-01 9.956835646634e-01 9.964253621892e-01 9.975077571672e-01 9.989305913916e-01 1.000695843440e+00 1.002806909966e+00 1.005260875700e+00 1.008060954251e+00 1.011204597144e+00 1.014690426675e+00 1.018514290286e+00 1.022674274005e+00 1.027162613768e+00 1.031977444807e+00 1.037108843079e+00 1.042546264352e+00 1.048288330995e+00 1.054315451243e+00 1.060623559379e+00 1.067195991387e+00 1.074017386258e+00 1.081080632234e+00 1.088358450824e+00 1.095845044850e+00 1.103514213310e+00 1.111347652045e+00 1.119334415603e+00 1.127437468744e+00 1.135651169301e+00 1.143943556536e+00 1.152290667114e+00 1.160679704103e+00 1.169071121427e+00 1.177455391292e+00 1.185797036963e+00 1.194074632886e+00 1.202270214790e+00 1.210343714135e+00 1.218289245544e+00 1.226069307939e+00 1.233664399430e+00 1.241058325084e+00 1.248215671318e+00 1.255131573941e+00 1.261773064259e+00 1.268127883546e+00 1.274180509773e+00 1.279907715668e+00 1.285304607129e+00 1.290350729795e+00 1.295040448328e+00 1.299362185642e+00 1.303308102596e+00 1.306876503774e+00 1.310057503956e+00 1.312857902522e+00 1.315268831139e+00 1.317300036152e+00 1.318952009534e+00 1.320226464457e+00 1.321141791026e+00 1.321690947145e+00 1.321896766231e+00 1.321762720137e+00 1.321299107963e+00 1.320529889315e+00 1.319447721752e+00 1.318083801711e+00 1.316441163065e+00 1.314530549141e+00 1.312376414693e+00 1.309969935272e+00 1.307340541394e+00 1.304485425468e+00 1.301411917471e+00 1.298136858165e+00 1.294648520483e+00 1.290964226231e+00 1.287075391233e+00 1.282984363283e+00 1.278692745235e+00 1.274187103347e+00 1.269473039553e+00 1.264536983462e+00 1.259374373918e+00 1.253978011501e+00 1.248335031987e+00 1.242445925793e+00 1.236291535413e+00 1.229876001433e+00 1.223182537781e+00 1.216210396594e+00 1.208960503292e+00 1.201419292090e+00 1.193602947025e+00 1.185500671063e+00 1.177125072390e+00 1.168486179945e+00 1.159584181008e+00 1.150449580296e+00 1.141084420818e+00 1.131515395972e+00 1.121765313868e+00 1.111853303652e+00 1.101818038876e+00 1.091675237557e+00 1.081470983624e+00 1.071232661568e+00 1.060995292519e+00 1.050805386934e+00 1.040691928760e+00 1.030710769222e+00 1.020893064167e+00 1.011291423182e+00 1.001954706892e+00 9.929228386205e-01 9.842607911761e-01 9.760044539382e-01 9.682227439725e-01 9.609637947453e-01 9.542786704623e-01 9.482367553070e-01 9.428762280287e-01 9.382659581435e-01 9.344470165148e-01 9.314663069893e-01 9.293763677218e-01 9.281912527435e-01 9.279582521821e-01 9.286778907949e-01 9.303598671223e-01 9.330001207092e-01 9.365657714058e-01 9.410370774801e-01 9.463510690977e-01 9.524553867789e-01 9.592748972297e-01 9.667175430226e-01 9.747029864677e-01 9.831171660104e-01 9.918645974424e-01 1.000833132756e+00 1.009913887822e+00 1.019007463374e+00 1.028001118702e+00 1.036813897268e+00 1.045346874113e+00 1.053527428260e+00 1.061291848619e+00 1.068575305219e+00 1.075346857999e+00 1.081564054998e+00 1.087214790622e+00 1.092287759192e+00 1.096783279461e+00 1.100722815542e+00 1.104112642988e+00 1.106995935469e+00 1.109398177239e+00 1.111358571005e+00 1.112930021050e+00 1.114147279116e+00 1.115071474280e+00 1.115746647316e+00 1.116227734842e+00 1.116571279838e+00 1.116820382966e+00 1.117040464969e+00 1.117265859220e+00 1.117552121748e+00 1.117938458493e+00 1.118447569780e+00 1.119118684718e+00 1.119946438024e+00 1.120938994169e+00 1.122073318282e+00 1.123306704234e+00 1.124592028585e+00 1.125840468350e+00 1.126969833724e+00 1.127862915183e+00 1.128399177751e+00 1.128457275972e+00 1.127897962378e+00 1.126616081752e+00 1.124490927157e+00 1.121448494899e+00 1.117438524626e+00 1.112434479980e+00 1.106477904936e+00 1.099627279672e+00 1.092009119521e+00 1.083783437013e+00 1.075142397054e+00 1.066328275551e+00 1.057572856097e+00 1.049133840375e+00 1.041238647649e+00 1.034084476041e+00 1.027830723116e+00 1.022554068199e+00 1.018287594732e+00 1.014967843627e+00 1.012483068752e+00 1.010667298147e+00 1.009307640018e+00 1.008204245870e+00 1.007143746678e+00 1.005970049297e+00 1.004581641513e+00 1.002945300180e+00 1.001129474024e+00 9.992683961456e-01 9.975967713005e-01 9.963961774568e-01 9.937334354847e-01 9.887680965553e-01 9.852589198415e-01 9.865336739482e-01 9.931967145562e-01 1.002720812157e+00 1.011290308463e+00 1.016444222963e+00 1.018638988158e+00 1.020837526346e+00 1.026370057755e+00 1.036434161493e+00 1.049041605193e+00 1.060241136489e+00 1.066602540487e+00 1.067233965493e+00 1.064129779805e+00 1.060680547866e+00 1.059214437456e+00 1.059257507781e+00 1.057757524735e+00 1.051094370901e+00 1.037463861047e+00 1.018116814030e+00 9.967076467204e-01 9.770955242914e-01 9.609450989473e-01 9.467976612616e-01 9.313946851433e-01 9.123323744266e-01 8.901547813544e-01 8.685077751437e-01 8.521671048295e-01 8.440270953157e-01 8.431818725503e-01 8.457912544002e-01 8.480253681654e-01 8.487493440233e-01 8.501521555268e-01 8.559897736985e-01 8.685557326326e-01 8.866262034456e-01 9.060458621857e-01 9.223790794024e-01 9.335978432529e-01 9.411258580326e-01 9.486913246161e-01 9.596777759118e-01 9.747126132831e-01 9.912524593516e-01 1.005423300385e+00 1.014706432052e+00 1.019643203698e+00 1.023505900222e+00 1.030140761213e+00 1.041323879724e+00 1.055481203850e+00 1.068742542816e+00 1.077534477483e+00 1.080855889029e+00 1.080838084314e+00 1.081321704280e+00 1.085270259921e+00 1.092688831004e+00 1.100558810369e+00 1.104827698839e+00 1.102900980907e+00 1.095043937363e+00 1.083923528981e+00 1.072584149967e+00 1.062185543897e+00 1.051108687473e+00 1.036169956267e+00 1.015258346979e+00 9.926707809305e-01 9.301385993594e-01 8.327997997034e-01 7.961847804020e-01 8.649835067014e-01 9.678577787913e-01 1.013071447838e+00 9.633040006424e-01 8.474629009451e-01 7.537535925535e-01 7.665795708342e-01 8.542252734438e-01 9.175503218226e-01 9.017865048266e-01 8.225089275470e-01 7.561901531568e-01 7.799235873274e-01 8.703798630943e-01 9.380329436881e-01 9.257702972074e-01 8.399455036413e-01 7.501543733614e-01 7.477545242279e-01 8.345229190523e-01 9.198762554266e-01 9.327329615724e-01 8.653469314045e-01 7.751261081717e-01 7.557566788696e-01 8.343617798153e-01 9.315576508398e-01 9.655269478793e-01 9.121775834093e-01 8.133908996295e-01 7.637252251027e-01 8.245054677958e-01 9.358592984575e-01 1.000614533841e+00 9.703896937146e-01 8.620845377418e-01 7.600924389348e-01 7.730335843968e-01 8.970390991669e-01 1.023356240564e+00 1.070413998814e+00 1.019669509345e+00 9.114017408442e-01 8.302098488408e-01 8.429304953152e-01 9.182131850041e-01 9.743412399876e-01 9.677763596675e-01 9.163264815379e-01 8.836168582515e-01 9.201020465785e-01 9.985174353017e-01 1.045563332443e+00 1.011314988733e+00 9.002441971157e-01 7.812509890382e-01 7.617485531087e-01 8.631959629328e-01 9.852635205771e-01 1.036405789985e+00 9.881137109167e-01 8.750480721266e-01 7.853895824026e-01 7.994456988383e-01 8.877446678954e-01 9.569611175186e-01 9.535030344086e-01 8.882859964862e-01 8.253308804885e-01 8.317993655620e-01 8.989278937451e-01 9.562751857691e-01 9.532179556175e-01 8.945823204523e-01 8.359162002566e-01 8.379626522777e-01 8.935097510944e-01 9.365109776575e-01 9.183081902862e-01 8.483383745357e-01 7.951549407950e-01 8.289569237928e-01 9.253939010643e-01 9.947119295676e-01 9.749669350113e-01 8.686745316728e-01 7.543482519474e-01 7.544142409196e-01 8.803395529797e-01 1.011958222559e+00 1.054190490518e+00 9.864082874880e-01 8.629833404853e-01 7.986608969486e-01 8.639449214667e-01 9.814585372567e-01 1.041017914009e+00 9.998484869717e-01 8.955463636970e-01 8.327773741343e-01 8.909136045683e-01 1.009541385418e+00 1.074801782508e+00 1.027363176584e+00 8.856798639201e-01 7.531683113744e-01 7.678086536082e-01 9.098679011181e-01 1.032882415091e+00 1.043237358859e+00 9.290313788499e-01 7.577713521537e-01 6.742970541168e-01 7.660762811974e-01 9.171415549071e-01 1.000140975758e+00 9.752806616083e-01 8.785795376504e-01 8.062040469731e-01
 3.097514081808e+00 3.097947679926e+00 3.098883236322e+00 3.101752892788e+00 3.105963221126e+00 3.109530920250e+00 3.111151449063e+00 3.111531360383e+00 3.112637982382e+00 3.115689340746e+00 3.119898143607e+00 3.123273070106e+00 3.124659268622e+00 3.124953257310e+00 3.126182897167e+00 3.129404083391e+00 3.133601552647e+00 3.136749937821e+00 3.137896986749e+00 3.138138749719e+00 3.139502904320e+00 3.142876288657e+00 3.147062686242e+00 3.150001999215e+00 3.150915744248e+00 3.151118438296e+00 3.152656341649e+00 3.156178712803e+00 3.160290284481e+00 3.163009255906e+00 3.163788196090e+00 3.164060708654e+00 3.165773136000e+00 3.169392664985e+00 3.173426780897e+00 3.175956912039e+00 3.176612538590e+00 3.176946919799e+00 3.178842524677e+00 3.182574002772e+00 3.186521973798e+00 3.188835780004e+00 3.189342737596e+00 3.189747682685e+00 3.191869785239e+00 3.195729734300e+00 3.199525193138e+00 3.201528477806e+00 3.201894009495e+00 3.202469182713e+00 3.204855250745e+00 3.208756195535e+00 3.212312732744e+00 3.214052368885e+00 3.214390772587e+00 3.215170315876e+00 3.217737696974e+00 3.221585694755e+00 3.224926268842e+00 3.226520131021e+00 3.226901198957e+00 3.227812668082e+00 3.230458326334e+00 3.234281657563e+00 3.237524800842e+00 3.239009084133e+00 3.239338428757e+00 3.240297893845e+00 3.243053656688e+00 3.246947864528e+00 3.250125853866e+00 3.251423217574e+00 3.251608081213e+00 3.252633848597e+00 3.255613519009e+00 3.259614631773e+00 3.262610558746e+00 3.263593760196e+00 3.263659732540e+00 3.264888068507e+00 3.268152033067e+00 3.272161187493e+00 3.274816769256e+00 3.275445412363e+00 3.275517372662e+00 3.277074333284e+00 3.280569828148e+00 3.284402279839e+00 3.286626538813e+00 3.287007821669e+00 3.287246288790e+00 3.289150145783e+00 3.292730096379e+00 3.296237054178e+00 3.298054682485e+00 3.298361613724e+00 3.298883891663e+00 3.301058303037e+00 3.304551716993e+00 3.307685176255e+00 3.309221752129e+00 3.309612189930e+00 3.310439541604e+00 3.312749773803e+00 3.316035792703e+00 3.318833845367e+00 3.320249268019e+00 3.320818337673e+00 3.321880966712e+00 3.324193575071e+00 3.327221403562e+00 3.329761611366e+00 3.331168778248e+00 3.331936313375e+00 3.333144539187e+00 3.335363276817e+00 3.338133314278e+00 3.340489461267e+00 3.341936643366e+00 3.342881034804e+00 3.344167116522e+00 3.346244906793e+00 3.348770705286e+00 3.350994242797e+00 3.352507378780e+00 3.353601738210e+00 3.354923173648e+00 3.356840442575e+00 3.359137711026e+00 3.361261193257e+00 3.362857427659e+00 3.364084314278e+00 3.365414125979e+00 3.367169591115e+00 3.369255932325e+00 3.371288793141e+00 3.372962337215e+00 3.374310344892e+00 3.375647119587e+00 3.377257211813e+00 3.379145298969e+00 3.381076874352e+00 3.382797466560e+00 3.384252445750e+00 3.385615043438e+00 3.387109622466e+00 3.388818338936e+00 3.390627488586e+00 3.392349688887e+00 3.393886351743e+00 3.395290251139e+00 3.396715305368e+00 3.398271104641e+00 3.399940111593e+00 3.401611909856e+00 3.403184814521e+00 3.404635821432e+00 3.406036308239e+00 3.407481817396e+00 3.409011344178e+00 3.410589810594e+00 3.412146797547e+00 3.413626027551e+00 3.415028745614e+00 3.416409252570e+00 3.417826483081e+00 3.419298737289e+00 3.420792872423e+00 3.422258781827e+00 3.423663087972e+00 3.425017035547e+00 3.426364913619e+00 3.427743027502e+00 3.429151453532e+00 3.430563508899e+00 3.431943419412e+00 3.433279986329e+00 3.434591331749e+00 3.435903726763e+00 3.437233548526e+00 3.438573611261e+00 3.439901186091e+00 3.441201389452e+00 3.442478247648e+00 3.443750880617e+00 3.445024850004e+00 3.446295371165e+00 3.447554678059e+00 3.448796736453e+00 3.450030356151e+00 3.451263325036e+00 3.452491534295e+00 3.453704303943e+00 3.454896209878e+00 3.456074920968e+00 3.457254853394e+00 3.458438474343e+00 3.459616143782e+00 3.460771219394e+00 3.461902936832e+00 3.463028175251e+00 3.464156917566e+00 3.465285567773e+00 3.466399529732e+00 3.467491591708e+00 3.468568802672e+00 3.469644258961e+00 3.470720077009e+00 3.471785088666e+00 3.472830195285e+00 3.473856335891e+00 3.474876023405e+00 3.475895831751e+00 3.476908634005e+00 3.477900751146e+00 3.478873645225e+00 3.479836312755e+00 3.480797834727e+00 3.481748901369e+00 3.482685648404e+00 3.483602672582e+00 3.484507024920e+00 3.485406263114e+00 3.486299177917e+00 3.487176412942e+00 3.488034726924e+00 3.488879525358e+00 3.489718870820e+00 3.490552289988e+00 3.491370289043e+00 3.492170466817e+00 3.492957596660e+00 3.493738453632e+00 3.494512609259e+00 3.495272312358e+00 3.496016196575e+00 3.496746546250e+00 3.497468282163e+00 3.498184528325e+00 3.498888436440e+00 3.499574929871e+00 3.500248151925e+00 3.500912497986e+00 3.501568117563e+00 3.502211737699e+00 3.502838587860e+00 3.503451406849e+00 3.504056769980e+00 3.504648496677e+00 3.505226139595e+00 3.505790872204e+00 3.506341109257e+00 3.506878786137e+00 3.507405887802e+00 3.507916452455e+00 3.508414864029e+00 3.508900727399e+00 3.509375093139e+00 3.509834518722e+00 3.510278568541e+00 3.510709624833e+00 3.511131060780e+00 3.511541514796e+00 3.511936082332e+00 3.512314107432e+00 3.512679996804e+00 3.513034363953e+00 3.513376751371e+00 3.513706484944e+00 3.514016690776e+00 3.514313613631e+00 3.514598903399e+00 3.514869863424e+00 3.515127850805e+00 3.515372172383e+00 3.515599857968e+00 3.515813196033e+00 3.516011557702e+00 3.516196194599e+00 3.516366946116e+00 3.516526118329e+00 3.516666777629e+00 3.516795407346e+00 3.516906572100e+00 3.517004102287e+00 3.517087879409e+00 3.517157252727e+00 3.517210865455e+00 3.517251581751e+00 3.517276297694e+00 3.517286558460e+00 3.517278429322e+00 3.517258093252e+00 3.517222772594e+00 3.517174007149e+00 3.517109240062e+00 3.517029259428e+00 3.516932627315e+00 3.516820092840e+00 3.516693068431e+00 3.516552150142e+00 3.516396374914e+00 3.516223772850e+00 3.516034397426e+00 3.515828588355e+00 3.515606066725e+00 3.515371209562e+00 3.515120422359e+00 3.514852615560e+00 3.514569203255e+00 3.514267046411e+00 3.513949358305e+00 3.513616267859e+00 3.513267975725e+00 3.512903043570e+00 3.512521987892e+00 3.512122216447e+00 3.511705574879e+00 3.511273169629e+00 3.510826484871e+00 3.510362303491e+00 3.509880647474e+00 3.509380025390e+00 3.508863646476e+00 3.508330902732e+00 3.507781418039e+00 3.507215966712e+00 3.506631264366e+00 3.506027921440e+00 3.505409560619e+00 3.504772236048e+00 3.504119473489e+00 3.503448912707e+00 3.502758454896e+00 3.502051718210e+00 3.501327191193e+00 3.500584172961e+00 3.499826391804e+00 3.499049017894e+00 3.498252506651e+00 3.497438018220e+00 3.496605506657e+00 3.495754993443e+00 3.494888390877e+00 3.494001130329e+00 3.493097197350e+00 3.492173245722e+00 3.491229746360e+00 3.490271469403e+00 3.489292716445e+00 3.488293933366e+00 3.487278317447e+00 3.486242021019e+00 3.485188029189e+00 3.484115919393e+00 3.483022938394e+00 3.481912686556e+00 3.480782461370e+00 3.479632458819e+00 3.478464401990e+00 3.477276863125e+00 3.476068219899e+00 3.474842298817e+00 3.473595757512e+00 3.472329807227e+00 3.471044043284e+00 3.469738394977e+00 3.468413247588e+00 3.467070222216e+00 3.465704379404e+00 3.464321422694e+00 3.462915712421e+00 3.461490301247e+00 3.460046469109e+00 3.458581792020e+00 3.457096274768e+00 3.455591238662e+00 3.454063606877e+00 3.452518862023e+00 3.450953922353e+00 3.449364896565e+00 3.447758027403e+00 3.446128916988e+00 3.444479409930e+00 3.442810154907e+00 3.441118670140e+00 3.439406624441e+00 3.437674640562e+00 3.435918650323e+00 3.434145140241e+00 3.432348660947e+00 3.430531070972e+00 3.428692153197e+00 3.426831797904e+00 3.424950181517e+00 3.423048135741e+00 3.421122355073e+00 3.419176654612e+00 3.417208322944e+00 3.415218411818e+00 3.413207069538e+00 3.411173418711e+00 3.409119296995e+00 3.407044292009e+00 3.404943633916e+00 3.402821452811e+00 3.400679123823e+00 3.398513400668e+00 3.396326591682e+00 3.394116611223e+00 3.391883073594e+00 3.389628329657e+00 3.387350687380e+00 3.385051829877e+00 3.382730090326e+00 3.380383025249e+00 3.378014700503e+00 3.375624418872e+00 3.373209551980e+00 3.370774231927e+00 3.368312668140e+00 3.365830609507e+00 3.363324069332e+00 3.360795007412e+00 3.358243678196e+00 3.355667271120e+00 3.353068726935e+00 3.350447238490e+00 3.347800913328e+00 3.345132206153e+00 3.342440151210e+00 3.339722594484e+00 3.336984337182e+00 3.334220649433e+00 3.331433325328e+00 3.328623041668e+00 3.325786737147e+00 3.322928698883e+00 3.320046363401e+00 3.317139306458e+00 3.314208321954e+00 3.311252157751e+00 3.308272954475e+00 3.305270552595e+00 3.302242126974e+00 3.299190142186e+00 3.296113578359e+00 3.293011226570e+00 3.289886078367e+00 3.286734831474e+00 3.283559928217e+00 3.280360452408e+00 3.277135004740e+00 3.273885568915e+00 3.270610358144e+00 3.267310762359e+00 3.263987353443e+00 3.260637013438e+00 3.257261959541e+00 3.253862241361e+00 3.250435371339e+00 3.246985583278e+00 3.243508577613e+00 3.240008245694e+00 3.236480882516e+00 3.232927544690e+00 3.229350270039e+00 3.225746173669e+00 3.222116980667e+00 3.218461807433e+00 3.214779158457e+00 3.211073697462e+00 3.207340610494e+00 3.203580410022e+00 3.199796556830e+00 3.195983977561e+00 3.192146976586e+00 3.188283131636e+00 3.184393428501e+00 3.180478627563e+00 3.176534558918e+00 3.172564775279e+00 3.168570102767e+00 3.164547827897e+00 3.160499142333e+00 3.156422951224e+00 3.152320325735e+00 3.148191518799e+00 3.144036327587e+00 3.139853489527e+00 3.135643853312e+00 3.131406905966e+00 3.127143949975e+00 3.122852959570e+00 3.118535252740e+00 3.114190406907e+00 3.109816685376e+00 3.105417296414e+00 3.100990251578e+00 3.096536525897e+00 3.092054224438e+00 3.087544939125e+00 3.083008886504e+00 3.078444370504e+00 3.073851516312e+00 3.069232018451e+00 3.064583925227e+00 3.059910256707e+00 3.055205600703e+00 3.050474609553e+00 3.045716105397e+00 3.040928626143e+00 3.036114739186e+00 3.031270910847e+00 3.026399988013e+00 3.021500734114e+00 3.016572453687e+00 3.011617637338e+00 3.006632725286e+00 3.001620114018e+00 2.996580010392e+00 2.991510709838e+00 2.986412863640e+00 2.981285840479e+00 2.976131840028e+00 2.970948029427e+00 2.965736432392e+00 2.960495476847e+00 2.955225682114e+00 2.949927291614e+00 2.944600297577e+00 2.939244522213e+00 2.933859732601e+00 2.928445170149e+00 2.923002519992e+00 2.917531766253e+00 2.912029763366e+00 2.906501084896e+00 2.900942174841e+00 2.895353094645e+00 2.889735484592e+00 2.884088235054e+00 2.878412057055e+00 2.872706283254e+00 2.866971371490e+00 2.861207383153e+00 2.855413634122e+00 2.849591022499e+00 2.843737437735e+00 2.837854939174e+00 2.831944047390e+00 2.826000982968e+00 2.820029494821e+00 2.814028169566e+00 2.807997468172e+00 2.801937569075e+00 2.795845591381e+00 2.789725437138e+00 2.783574530776e+00 2.777394345046e+00 2.771183527212e+00 2.764942339271e+00 2.758672789446e+00 2.752371042243e+00 2.746039812703e+00 2.739679233793e+00 2.733287922410e+00 2.726866134414e+00 2.720413798769e+00 2.713932213339e+00 2.707419475380e+00 2.700876130275e+00 2.694302333338e+00 2.687697321638e+00 2.681063385072e+00 2.674397955651e+00 2.667701925570e+00 2.660975930887e+00 2.654218090546e+00 2.647430439402e+00 2.640611560712e+00 2.633761066541e+00 2.626881237903e+00 2.619969164022e+00 2.613028370362e+00 2.606054775536e+00 2.599050992148e+00 2.592016487493e+00 2.584949705173e+00 2.577852176472e+00 2.570723984852e+00 2.563564841889e+00 2.556374210172e+00 2.549152256439e+00 2.541899364702e+00 2.534616078727e+00 2.527300413673e+00 2.519953668691e+00 2.512575493003e+00 2.505166341165e+00 2.497726006763e+00 2.490254256450e+00 2.482749955545e+00 2.475215551698e+00 2.467648883703e+00 2.460051583949e+00 2.452422614291e+00 2.444760748847e+00 2.437068625180e+00 2.429344328205e+00 2.421588854583e+00 2.413802889223e+00 2.405982983148e+00 2.398133306901e+00 2.390251028358e+00 2.382337520959e+00 2.374392280642e+00 2.366414948551e+00 2.358406367490e+00 2.350366011790e+00 2.342293150516e+00 2.334190063939e+00 2.326054251341e+00 2.317887485572e+00 2.309687884527e+00 2.301456793242e+00 2.293195340162e+00 2.284899239424e+00 2.276574501611e+00 2.268215754144e+00 2.259827620211e+00 2.251404887595e+00 2.242951201381e+00 2.234467847611e+00 2.225950370526e+00 2.217403219332e+00 2.208821988466e+00 2.200210291586e+00 2.191567245408e+00 2.182891077948e+00 2.174185446481e+00 2.165445464370e+00 2.156675965861e+00 2.147873630537e+00 2.139039798555e+00 2.130176053849e+00 2.121277715955e+00 2.112351166611e+00 2.103391121046e+00 2.094398742299e+00 2.085377602024e+00 2.076320111428e+00 2.067237754063e+00 2.058118778887e+00 2.048970229768e+00 2.039791409637e+00 2.030578736158e+00 2.021338651751e+00 2.012061966289e+00 2.002759110872e+00 1.993423075341e+00 1.984054435043e+00 1.974658508911e+00 1.965226478200e+00 1.955768155603e+00 1.946276698561e+00 1.936754752210e+00 1.927203204235e+00 1.917617288935e+00 1.908005676244e+00 1.898359547506e+00 1.888685347636e+00 1.878979817669e+00 1.869242161894e+00 1.859478574365e+00 1.849679589480e+00 1.839853946214e+00 1.829997857182e+00 1.820109956059e+00 1.810196085335e+00 1.800246770984e+00 1.790272472931e+00 1.780267132126e+00 1.770231092979e+00 1.760168610551e+00 1.750072441499e+00 1.739952140413e+00 1.729799598381e+00 1.719618917450e+00 1.709411032310e+00 1.699170942500e+00 1.688907796797e+00 1.678610383812e+00 1.668289532365e+00 1.657939627369e+00 1.647558865244e+00 1.637156252396e+00 1.626719769404e+00 1.616260361809e+00 1.605772904102e+00 1.595256533295e+00 1.584717988002e+00 1.574146680152e+00 1.563555787309e+00 1.552933461540e+00 1.542288159531e+00 1.531617632210e+00 1.520917869463e+00 1.510199843904e+00 1.499449837150e+00 1.488680741918e+00 1.477885317914e+00 1.467063129914e+00 1.456224307697e+00 1.445354521009e+00 1.434467258141e+00 1.423554045152e+00 1.412617387170e+00 1.401664558376e+00 1.390682157541e+00 1.379686180603e+00 1.368664586056e+00 1.357623627942e+00 1.346565012175e+00 1.335481301508e+00 1.324384989611e+00 1.313264262623e+00 1.302128439469e+00 1.290975739609e+00 1.279800620614e+00 1.268615335576e+00 1.257408201512e+00 1.246191099350e+00 1.234955797034e+00 1.223703789255e+00 1.212444660869e+00 1.201163566482e+00 1.189878413458e+00 1.178575108733e+00 1.167262187240e+00 1.155942544507e+00 1.144606717552e+00 1.133269641099e+00 1.121917412476e+00 1.110562457687e+00 1.099200355916e+00 1.087829718675e+00 1.076460331853e+00 1.065079994098e+00 1.053703855015e+00 1.042323379337e+00 1.030939828124e+00 1.019563764208e+00 1.008180499323e+00 9.968080395230e-01 9.854368825523e-01 9.740702729140e-01 9.627155831967e-01 9.513618820521e-01 9.400257663154e-01 9.286947130359e-01 9.173793471891e-01 9.060817177415e-01 8.947937696589e-01 8.835324365762e-01 8.722838163120e-01 8.610627304860e-01 8.498651967849e-01 8.386905913753e-01 8.275524598702e-01 8.164364212192e-01 8.053615450623e-01 7.943209525931e-01 7.833172534542e-01 7.723610499132e-01 7.614428351256e-01 7.505804090244e-01 7.397650279242e-01 7.290056191827e-01 7.183090614759e-01 7.076696516803e-01 6.971045205792e-01 6.866028147400e-01 6.761831794792e-01 6.658429483856e-01 6.555847421254e-01 6.454232474462e-01 6.353519412068e-01 6.253888929248e-01 6.155306372431e-01 6.057864940096e-01 5.961691521169e-01 5.866733001987e-01 5.773199832569e-01 5.681067427799e-01 5.590457880027e-01 5.501474489353e-01 5.414137703140e-01 5.328644466885e-01 5.244988503442e-01 5.163337698045e-01 5.083777990180e-01 5.006379562753e-01 4.931333586181e-01 4.858647499404e-01 4.788549053538e-01 4.721083211902e-01 4.656374490313e-01 4.594606421906e-01 4.535793598288e-01 4.480178590763e-01 4.427789452118e-01 4.378801489591e-01 4.333329145672e-01 4.291412065338e-01 4.253282363457e-01 4.218922544684e-01 4.188498796073e-01 4.162063524850e-01 4.139677786281e-01 4.121470079026e-01 4.107390058926e-01 4.097569108748e-01 4.091978077962e-01 4.090633287654e-01 4.093574295469e-01 4.100695580601e-01 4.112072314584e-01 4.127579454686e-01 4.147189383812e-01 4.170838072941e-01 4.198413307991e-01 4.229884642195e-01 4.265077163999e-01 4.303945993648e-01 4.346360820072e-01 4.392179394966e-01 4.441324089758e-01 4.493608612523e-01 4.548961370018e-01 4.607233709891e-01 4.668267934015e-01 4.732011870740e-01 4.798247033407e-01 4.866919260503e-01 4.937879278520e-01 5.011002410151e-01 5.086204589114e-01 5.163325018042e-01 5.242305418881e-01 5.323003853157e-01 5.405329468130e-01 5.489203639605e-01 5.574495462394e-01 5.661166161466e-01 5.749071894828e-01 5.838167172761e-01 5.928388619225e-01 6.019609284366e-01 6.111816153844e-01 6.204891074854e-01 6.298798996158e-01 6.393464093570e-01 6.488811544098e-01 6.584831452937e-01 6.681410844439e-01 6.778534285239e-01 6.876148627480e-01 6.974173541318e-01 7.072634497613e-01 7.171397155937e-01 7.270480660418e-01 7.369845418125e-01 7.469391422730e-01 7.569173259326e-01 7.669059721128e-01 7.769080198168e-01 7.869188759081e-01 7.969321101222e-01 8.069512238515e-01 8.169651364959e-01 8.269783231711e-01 8.369833868688e-01 8.469761033557e-01 8.569621709838e-01 8.669280445412e-01 8.768801299512e-01 8.868115232237e-01 8.967189743605e-01 9.066065911572e-01 9.164613582675e-01 9.262932383496e-01 9.360916318571e-01 9.458564825249e-01 9.555909721011e-01 9.652818404589e-01 9.749406737929e-01 9.845541460949e-01 9.941261946556e-01 1.003656960970e+00 1.013135385613e+00 1.022572606998e+00 1.031954785040e+00 1.041288032099e+00 1.050570441198e+00 1.059792515912e+00 1.068965521261e+00 1.078073228528e+00 1.087125694548e+00 1.096117020815e+00 1.105041748841e+00 1.113907779880e+00 1.122701694262e+00 1.131433283585e+00 1.140092849203e+00 1.148680214501e+00 1.157201463749e+00 1.165641663898e+00 1.174012851009e+00 1.182304152126e+00 1.190516982298e+00 1.198653568309e+00 1.206702772643e+00 1.214675896676e+00 1.222560094882e+00 1.230359397951e+00 1.238074994659e+00 1.245695926626e+00 1.253234194549e+00 1.260674479686e+00 1.268023861900e+00 1.275280375368e+00 1.282436864887e+00 1.289503046969e+00 1.296462497700e+00 1.303326169998e+00 1.310087343529e+00 1.316742543193e+00 1.323298087404e+00 1.329741939815e+00 1.336082922269e+00 1.342313305087e+00 1.348431825297e+00 1.354442072539e+00 1.360334027796e+00 1.366116132739e+00 1.371778478315e+00 1.377323965290e+00 1.382753703774e+00 1.388058744921e+00 1.393245570742e+00 1.398307739204e+00 1.403246471056e+00 1.408060289346e+00 1.412744447427e+00 1.417302597220e+00 1.421729914157e+00 1.426026743762e+00 1.430191016956e+00 1.434220606517e+00 1.438117349861e+00 1.441876256611e+00 1.445499318178e+00 1.448982530925e+00 1.452326008506e+00 1.455528665689e+00 1.458590112697e+00 1.461507415354e+00 1.464279341530e+00 1.466906479758e+00 1.469386725642e+00 1.471719612696e+00 1.473901763073e+00 1.475935245883e+00 1.477818434453e+00 1.479547132049e+00 1.481125814401e+00 1.482547950145e+00 1.483816829033e+00 1.484930192229e+00 1.485884526974e+00 1.486685392974e+00 1.487324547681e+00 1.487807097540e+00 1.488129582519e+00 1.488289722948e+00 1.488293984418e+00 1.488131198892e+00 1.487811424091e+00 1.487327705706e+00 1.486680476249e+00 1.485873469724e+00 1.484898207366e+00 1.483764730955e+00 1.482465140973e+00 1.481000760755e+00 1.479377005990e+00 1.477583762615e+00 1.475632700553e+00 1.473515584960e+00 1.471234820972e+00 1.468795110594e+00 1.466187379988e+00 1.463423566297e+00 1.460494505963e+00 1.457405949863e+00 1.454158523383e+00 1.450747974139e+00 1.447185040223e+00 1.443459324283e+00 1.439579641062e+00 1.435546033723e+00 1.431353618817e+00 1.427014820242e+00 1.422518929432e+00 1.417877418584e+00 1.413086206437e+00 1.408145615008e+00 1.403066119215e+00 1.397838499258e+00 1.392474124632e+00 1.386969250198e+00 1.381327550670e+00 1.375556492329e+00 1.369649074052e+00 1.363618425829e+00 1.357459835118e+00 1.351178693723e+00 1.344781446866e+00 1.338263907397e+00 1.331638624899e+00 1.324902565197e+00 1.318061948844e+00 1.311122199233e+00 1.304083316604e+00 1.296957063985e+00 1.289738848282e+00 1.282440523513e+00 1.275064423675e+00 1.267614358331e+00 1.260098631583e+00 1.252519697559e+00 1.244886073324e+00 1.237201518317e+00 1.229474181077e+00 1.221709232218e+00 1.213913483162e+00 1.206093273553e+00 1.198255954615e+00 1.190410236460e+00 1.182560263315e+00 1.174718112959e+00 1.166887591115e+00 1.159078456427e+00 1.151303114274e+00 1.143560835659e+00 1.135870648053e+00 1.128234471973e+00 1.120663143496e+00 1.113171523867e+00 1.105757768915e+00 1.098445103166e+00 1.091232833638e+00 1.084135924546e+00 1.077168297552e+00 1.070328676750e+00 1.063645480951e+00 1.057112003674e+00 1.050749591077e+00 1.044569651266e+00 1.038572549334e+00 1.032787952351e+00 1.027206953913e+00 1.021856056892e+00 1.016742968673e+00 1.011870328432e+00 1.007266097561e+00 1.002922544741e+00 9.988670820371e-01 9.951027758621e-01 9.916363370484e-01 9.884936441473e-01 9.856650493218e-01 9.831773121032e-01 9.810311411557e-01 9.792347823656e-01 9.778070729787e-01 9.767402311368e-01 9.760567845564e-01 9.757552731092e-01 9.758419416778e-01 9.763299101819e-01 9.772105962600e-01 9.785008520826e-01 9.801945065703e-01 9.822965864016e-01 9.848101279620e-01 9.877283558897e-01 9.910568409703e-01 9.947884480125e-01 9.989206909364e-01 1.003449727849e+00 1.008365708090e+00 1.013664426951e+00 1.019336415454e+00 1.025370407336e+00 1.031754239119e+00 1.038478707654e+00 1.045526151213e+00 1.052883751445e+00 1.060533828641e+00 1.068457187462e+00 1.076639828823e+00 1.085055591079e+00 1.093690571990e+00 1.102516890006e+00 1.111512396407e+00 1.120660636109e+00 1.129924435419e+00 1.139291816886e+00 1.148728796590e+00 1.158209310402e+00 1.167716524645e+00 1.177207639993e+00 1.186672904938e+00 1.196073381561e+00 1.205386015196e+00 1.214590965989e+00 1.223646529406e+00 1.232546564879e+00 1.241251123852e+00 1.249741245380e+00 1.258000179743e+00 1.265990355431e+00 1.273709136251e+00 1.281122323553e+00 1.288217721587e+00 1.294982122066e+00 1.301389030867e+00 1.307438571822e+00 1.313108094463e+00 1.318392729150e+00 1.323284394230e+00 1.327772618427e+00 1.331859186175e+00 1.335534663108e+00 1.338804347228e+00 1.341664432503e+00 1.344120243921e+00 1.346176014631e+00 1.347834345339e+00 1.349110237546e+00 1.349999914793e+00 1.350524838277e+00 1.350687692772e+00 1.350499090464e+00 1.349979869875e+00 1.349124145191e+00 1.347961352437e+00 1.346491385122e+00 1.344724750959e+00 1.342683375337e+00 1.340356033458e+00 1.337771395287e+00 1.334923283804e+00 1.331816517780e+00 1.328467787481e+00 1.324859783102e+00 1.321010786364e+00 1.316909306032e+00 1.312555034075e+00 1.307949924025e+00 1.303076640642e+00 1.297942240032e+00 1.292531403141e+00 1.286837711309e+00 1.280857217027e+00 1.274573475724e+00 1.267989610863e+00 1.261087362976e+00 1.253869493232e+00 1.246324429987e+00 1.238449855275e+00 1.230249018758e+00 1.221710502204e+00 1.212851876789e+00 1.203665834515e+00 1.194165082838e+00 1.184363811324e+00 1.174263767215e+00 1.163896974851e+00 1.153268700635e+00 1.142407987195e+00 1.131340930457e+00 1.120089144145e+00 1.108693936886e+00 1.097177261649e+00 1.085585997851e+00 1.073954911081e+00 1.062324032933e+00 1.050746027994e+00 1.039256499098e+00 1.027921299080e+00 1.016781366530e+00 1.005897317364e+00 9.953333262921e-01 9.851404277574e-01 9.753970374456e-01 9.661571954346e-01 9.574986582293e-01 9.494920003727e-01 9.421993347973e-01 9.357042684917e-01 9.300597217563e-01 9.253428973887e-01 9.216058782181e-01 9.188990552208e-01 9.172753931911e-01 9.167492657114e-01 9.173568574437e-01 9.190899995581e-01 9.219408192227e-01 9.258861417374e-01 9.308689195888e-01 9.368437640051e-01 9.437193668018e-01 9.514140973171e-01 9.598239933610e-01 9.688284987921e-01 9.783217923425e-01 9.881637216362e-01 9.982382670298e-01 1.008416247873e+00 1.018572757657e+00 1.028598947171e+00 1.038375238587e+00 1.047815813834e+00 1.056824131028e+00 1.065330510103e+00 1.073276101602e+00 1.080606982088e+00 1.087302420500e+00 1.093333254208e+00 1.098701504945e+00 1.103412523494e+00 1.107480698308e+00 1.110946866711e+00 1.113832782431e+00 1.116198162673e+00 1.118085238925e+00 1.119548360573e+00 1.120657627893e+00 1.121457257963e+00 1.122023961485e+00 1.122413408603e+00 1.122685696941e+00 1.122908870864e+00 1.123127559979e+00 1.123409344546e+00 1.123791573656e+00 1.124319034383e+00 1.125027831383e+00 1.125927488935e+00 1.127041605808e+00 1.128346913988e+00 1.129828113337e+00 1.131438082111e+00 1.133107442002e+00 1.134761615973e+00 1.136284641357e+00 1.137568401845e+00 1.138473608351e+00 1.138861780379e+00 1.138598729499e+00 1.137538932131e+00 1.135579111738e+00 1.132608487902e+00 1.128569150486e+00 1.123438117621e+00 1.117220859990e+00 1.110001076520e+00 1.101882166344e+00 1.093040504770e+00 1.083689051623e+00 1.074069631357e+00 1.064472253336e+00 1.055169721537e+00 1.046447494655e+00 1.038551135164e+00 1.031678027652e+00 1.025972509788e+00 1.021477666617e+00 1.018178793916e+00 1.015957108224e+00 1.014630289727e+00 1.013965247944e+00 1.013680043449e+00 1.013512967852e+00 1.013197671528e+00 1.012531792202e+00 1.011384696260e+00 1.009702875054e+00 1.007546139494e+00 1.005055694532e+00 1.002480815229e+00 1.000134109584e+00 9.964351019816e-01 9.903129798252e-01 9.855470278381e-01 9.855119250933e-01 9.908735766918e-01 9.991570117214e-01 1.006570037426e+00 1.010663361315e+00 1.011910511180e+00 1.013312412163e+00 1.018245025467e+00 1.027939554035e+00 1.040410191029e+00 1.051689490781e+00 1.058335244674e+00 1.059463760056e+00 1.057089012622e+00 1.054603707473e+00 1.054303115860e+00 1.055642351069e+00 1.055495693081e+00 1.050197583418e+00 1.037932172651e+00 1.019952571425e+00 9.998976475405e-01 9.815670625378e-01 9.665373154439e-01 9.532698060980e-01 9.384697999727e-01 9.197390762545e-01 8.976545250069e-01 8.759037639254e-01 8.593085362261e-01 8.508130518955e-01 8.495738714164e-01 8.518122245113e-01 8.537471472574e-01 8.542859657670e-01 8.556489555293e-01 8.616000186145e-01 8.744105096972e-01 8.927972927598e-01 9.125162343757e-01 9.290349804043e-01 9.402286266732e-01 9.474389544354e-01 9.543446086297e-01 9.643307248478e-01 9.780750966667e-01 9.931042798065e-01 1.005600935737e+00 1.013084085073e+00 1.016140698936e+00 1.018123660044e+00 1.022997126286e+00 1.032645626255e+00 1.045540916366e+00 1.057768089370e+00 1.065652929643e+00 1.068087959143e+00 1.067136550399e+00 1.066628277110e+00 1.069561381219e+00 1.075992142187e+00 1.082944990954e+00 1.086398064729e+00 1.083797019156e+00 1.075460048665e+00 1.064118380031e+00 1.052877308875e+00 1.042965782223e+00 1.032920063675e+00 1.019795063378e+00 1.001104421067e+00 9.767431918341e-01 9.013417765948e-01 8.097852744782e-01 7.972267981272e-01 8.841134457415e-01 9.838361349725e-01 1.011839425948e+00 9.435532031442e-01 8.216891090991e-01 7.451857663410e-01 7.851934236307e-01 8.832052097138e-01 9.389472336937e-01 9.094764697411e-01 8.232789844170e-01 7.658632613369e-01 8.056121191075e-01 9.004430002744e-01 9.586798625959e-01 9.317137431933e-01 8.370523276271e-01 7.545773333962e-01 7.710997454975e-01 8.674041313702e-01 9.473755159539e-01 9.481895053177e-01 8.727707977140e-01 7.874124651564e-01 7.819895482898e-01 8.647030782358e-01 9.501975472117e-01 9.649032494205e-01 8.961922529223e-01 7.983865535900e-01 7.703162386574e-01 8.517809213406e-01 9.637645359460e-01 1.013572133482e+00 9.634765739475e-01 8.405496764760e-01 7.378509220569e-01 7.611473494715e-01 8.886331483333e-01 1.007568332533e+00 1.044598929441e+00 9.899637847883e-01 8.893338558802e-01 8.233933293131e-01 8.426640236922e-01 9.080920685546e-01 9.480986406185e-01 9.318110219192e-01 8.850068379021e-01 8.690171646784e-01 9.185860342836e-01 9.955984562237e-01 1.032612721026e+00 9.910298938648e-01 8.841532293464e-01 7.821619914985e-01 7.764787983174e-01 8.708622288527e-01 9.742440535755e-01 1.010574165232e+00 9.611970095454e-01 8.644985337525e-01 7.999991418767e-01 8.242309451194e-01 9.006498508104e-01 9.525481735424e-01 9.412166512024e-01 8.842495330791e-01 8.407960576187e-01 8.595643888315e-01 9.209589321893e-01 9.643354278372e-01 9.530517881455e-01 9.004402713070e-01 8.599503585596e-01 8.760271001530e-01 9.286816993297e-01 9.577773573307e-01 9.267834270669e-01 8.540762299728e-01 8.090952853605e-01 8.499043045054e-01 9.419641836498e-01 9.999717807550e-01 9.703640398322e-01 8.616584521777e-01 7.527247489932e-01 7.546829348059e-01 8.691115491396e-01 9.836105628381e-01 1.013341546933e+00 9.449102904135e-01 8.359095766494e-01 7.920486402501e-01 8.614156681321e-01 9.647828507390e-01 1.007780786722e+00 9.611668317167e-01 8.709340389280e-01 8.364635742907e-01 9.101866799810e-01 1.020719731504e+00 1.068766402737e+00 1.010504791602e+00 8.754159973763e-01 7.679839224596e-01 7.990085359742e-01 9.279035291428e-01 1.025954132931e+00 1.018008395116e+00 9.045839331954e-01 7.595908872021e-01 7.088125798789e-01 7.952762971671e-01 9.123667909435e-01 9.629671645925e-01 9.271371885721e-01 8.534890611196e-01 8.316475660980e-01
 3.129300047251e+00 3.129775504955e+00 3.130758574143e+00 3.133695107914e+00 3.137985264605e+00 3.141624550797e+00 3.143297861927e+00 3.143719703374e+00 3.144874858576e+00 3.147995964825e+00 3.152284661383e+00 3.155731132472e+00 3.157169855771e+00 3.157505091165e+00 3.158786878424e+00 3.162078352098e+00 3.166356971809e+00 3.169576737184e+00 3.170776178983e+00 3.171060725965e+00 3.172478475612e+00 3.175925629444e+00 3.180194170936e+00 3.183204585787e+00 3.184168780440e+00 3.184416203877e+00 3.186011360614e+00 3.189609851040e+00 3.193803811509e+00 3.196591725668e+00 3.197422541836e+00 3.197741423461e+00 3.199513514660e+00 3.203210440137e+00 3.207327773881e+00 3.209926687092e+00 3.210634077587e+00 3.211016821350e+00 3.212974206438e+00 3.216784376263e+00 3.220815881554e+00 3.223198308574e+00 3.223757162355e+00 3.224210510382e+00 3.226396119858e+00 3.230338317834e+00 3.234216543273e+00 3.236286537281e+00 3.236701119736e+00 3.237327310297e+00 3.239780572016e+00 3.243765131228e+00 3.247402743788e+00 3.249205902115e+00 3.249593165698e+00 3.250426602383e+00 3.253064305231e+00 3.256995559946e+00 3.260414955161e+00 3.262071025155e+00 3.262502658094e+00 3.263470590776e+00 3.266187822197e+00 3.270094550803e+00 3.273415367668e+00 3.274961152750e+00 3.275342184622e+00 3.276359162402e+00 3.279188366285e+00 3.283167587958e+00 3.286423617420e+00 3.287782257609e+00 3.288017997128e+00 3.289102577677e+00 3.292159946948e+00 3.296248717024e+00 3.299321554730e+00 3.300364308075e+00 3.300481029394e+00 3.301772838624e+00 3.305119600671e+00 3.309216822718e+00 3.311947297872e+00 3.312633684148e+00 3.312758849252e+00 3.314384173121e+00 3.317965599720e+00 3.321886137343e+00 3.324183018397e+00 3.324620809418e+00 3.324915539954e+00 3.326892747724e+00 3.330560717113e+00 3.334153617660e+00 3.336040243724e+00 3.336404694993e+00 3.336988571148e+00 3.339238576885e+00 3.342821064486e+00 3.346036775764e+00 3.347641253681e+00 3.348091223406e+00 3.348983364255e+00 3.351373219061e+00 3.354745341380e+00 3.357623873555e+00 3.359107072577e+00 3.359737685132e+00 3.360868788061e+00 3.363262020804e+00 3.366375012436e+00 3.368993943856e+00 3.370469091392e+00 3.371303058548e+00 3.372581612405e+00 3.374881765882e+00 3.377735191396e+00 3.380169399545e+00 3.381687482032e+00 3.382701004983e+00 3.384060799375e+00 3.386218794226e+00 3.388827189618e+00 3.391129081000e+00 3.392714930156e+00 3.393881303111e+00 3.395277430583e+00 3.397274781519e+00 3.399653468833e+00 3.401856220765e+00 3.403527912394e+00 3.404828637780e+00 3.406234542435e+00 3.408069119738e+00 3.410236669733e+00 3.412349852357e+00 3.414100455539e+00 3.415524184064e+00 3.416937729455e+00 3.418626984583e+00 3.420596379514e+00 3.422608638623e+00 3.424408059883e+00 3.425941474354e+00 3.427381317624e+00 3.428955526903e+00 3.430745626004e+00 3.432635761186e+00 3.434437655776e+00 3.436054098239e+00 3.437536941550e+00 3.439042027509e+00 3.440678812102e+00 3.442429544632e+00 3.444183299750e+00 3.445836460000e+00 3.447368039277e+00 3.448849347359e+00 3.450375647555e+00 3.451987691168e+00 3.453648922009e+00 3.455287117668e+00 3.456849045140e+00 3.458332541161e+00 3.459795265516e+00 3.461295424449e+00 3.462850942089e+00 3.464427783726e+00 3.465976473469e+00 3.467463078229e+00 3.468900128133e+00 3.470332282684e+00 3.471793585271e+00 3.473286021994e+00 3.474781360684e+00 3.476245336728e+00 3.477666194393e+00 3.479061633097e+00 3.480458342943e+00 3.481872606704e+00 3.483296663730e+00 3.484709315388e+00 3.486094685176e+00 3.487457016484e+00 3.488813874487e+00 3.490173087782e+00 3.491529420164e+00 3.492873022315e+00 3.494201476561e+00 3.495520137555e+00 3.496839812113e+00 3.498153915370e+00 3.499452118034e+00 3.500730613259e+00 3.501995706765e+00 3.503261649964e+00 3.504532187465e+00 3.505795856018e+00 3.507038282723e+00 3.508257652541e+00 3.509469705001e+00 3.510685409228e+00 3.511902150838e+00 3.513103344304e+00 3.514283374229e+00 3.515448608685e+00 3.516611827684e+00 3.517776177884e+00 3.518929236655e+00 3.520063376161e+00 3.521177868119e+00 3.522286969295e+00 3.523395420418e+00 3.524497483491e+00 3.525579338683e+00 3.526641554903e+00 3.527693116935e+00 3.528744611007e+00 3.529786497458e+00 3.530812511182e+00 3.531820148193e+00 3.532815093866e+00 3.533804168548e+00 3.534787554510e+00 3.535755887138e+00 3.536705393184e+00 3.537640868401e+00 3.538572299020e+00 3.539496421788e+00 3.540406080360e+00 3.541297418596e+00 3.542176560976e+00 3.543049928299e+00 3.543915562553e+00 3.544767687669e+00 3.545603863904e+00 3.546426735733e+00 3.547241184368e+00 3.548050632131e+00 3.548847638625e+00 3.549626918690e+00 3.550393372807e+00 3.551151668688e+00 3.551900813599e+00 3.552637906828e+00 3.553359225617e+00 3.554065750138e+00 3.554765465585e+00 3.555451549107e+00 3.556123930685e+00 3.556782921284e+00 3.557428064939e+00 3.558061489436e+00 3.558683066495e+00 3.559289729252e+00 3.559883194735e+00 3.560464952205e+00 3.561035340346e+00 3.561590375749e+00 3.562130128381e+00 3.562658702992e+00 3.563175382105e+00 3.563682642358e+00 3.564174815178e+00 3.564648891158e+00 3.565111918381e+00 3.565563811710e+00 3.566003695244e+00 3.566431522374e+00 3.566838845765e+00 3.567234376910e+00 3.567617682387e+00 3.567986302447e+00 3.568343039450e+00 3.568685367054e+00 3.569012596925e+00 3.569324717290e+00 3.569621450713e+00 3.569905488779e+00 3.570175591581e+00 3.570434374497e+00 3.570675336338e+00 3.570903303447e+00 3.571114871722e+00 3.571312467074e+00 3.571496632551e+00 3.571666009280e+00 3.571821256503e+00 3.571962503925e+00 3.572087904535e+00 3.572199185789e+00 3.572292966856e+00 3.572373285051e+00 3.572439936133e+00 3.572492981651e+00 3.572530508057e+00 3.572552174940e+00 3.572558147612e+00 3.572547957667e+00 3.572523140504e+00 3.572485273270e+00 3.572432391252e+00 3.572362135734e+00 3.572276733217e+00 3.572173882210e+00 3.572055203165e+00 3.571923556898e+00 3.571777114292e+00 3.571613186063e+00 3.571433848634e+00 3.571235796651e+00 3.571022578493e+00 3.570793804834e+00 3.570550305570e+00 3.570290706201e+00 3.570013652893e+00 3.569719475818e+00 3.569407216766e+00 3.569081478748e+00 3.568740034866e+00 3.568380972398e+00 3.568005593764e+00 3.567610247209e+00 3.567200353832e+00 3.566773834918e+00 3.566330711237e+00 3.565871852914e+00 3.565393668709e+00 3.564896591665e+00 3.564385929678e+00 3.563854515321e+00 3.563308785107e+00 3.562746088346e+00 3.562163562276e+00 3.561564163481e+00 3.560946160941e+00 3.560311495484e+00 3.559661796285e+00 3.558992310546e+00 3.558303186261e+00 3.557597543062e+00 3.556873239635e+00 3.556131333606e+00 3.555373390855e+00 3.554594783778e+00 3.553799265889e+00 3.552984369112e+00 3.552150270682e+00 3.551301739314e+00 3.550431545404e+00 3.549542499985e+00 3.548635839758e+00 3.547709366994e+00 3.546765156029e+00 3.545802707666e+00 3.544820134178e+00 3.543819493540e+00 3.542800087295e+00 3.541760492905e+00 3.540701673675e+00 3.539624911914e+00 3.538526868504e+00 3.537411463009e+00 3.536275672815e+00 3.535120893109e+00 3.533946088666e+00 3.532751310589e+00 3.531537353152e+00 3.530304938056e+00 3.529051423629e+00 3.527778631409e+00 3.526485281783e+00 3.525171547353e+00 3.523839241452e+00 3.522485944338e+00 3.521112778769e+00 3.519720441394e+00 3.518304735517e+00 3.516872031817e+00 3.515418750502e+00 3.513942613203e+00 3.512447655936e+00 3.510931565203e+00 3.509394504328e+00 3.507837453182e+00 3.506258890148e+00 3.504659789793e+00 3.503040065518e+00 3.501398435916e+00 3.499737186233e+00 3.498053945075e+00 3.496349719715e+00 3.494624541673e+00 3.492877112420e+00 3.491108570026e+00 3.489320915467e+00 3.487508115025e+00 3.485676143478e+00 3.483821837045e+00 3.481946234011e+00 3.480048815531e+00 3.478129231746e+00 3.476188907696e+00 3.474227803320e+00 3.472241399222e+00 3.470234116222e+00 3.468205271580e+00 3.466154562206e+00 3.464082371758e+00 3.461985767046e+00 3.459867330456e+00 3.457727571685e+00 3.455564037311e+00 3.453380195969e+00 3.451172919697e+00 3.448940827102e+00 3.446687397220e+00 3.444411066742e+00 3.442111881500e+00 3.439791385158e+00 3.437445222428e+00 3.435077536380e+00 3.432686392118e+00 3.430273044475e+00 3.427836248049e+00 3.425374716091e+00 3.422892027242e+00 3.420385694173e+00 3.417854746494e+00 3.415301634866e+00 3.412723920672e+00 3.410122271513e+00 3.407498785731e+00 3.404851023494e+00 3.402178842650e+00 3.399483659229e+00 3.396762890382e+00 3.394020346219e+00 3.391253252018e+00 3.388461129391e+00 3.385645364958e+00 3.382804745355e+00 3.379941773535e+00 3.377053931411e+00 3.374140907531e+00 3.371204482077e+00 3.368242785244e+00 3.365255646932e+00 3.362245696739e+00 3.359209257891e+00 3.356150011097e+00 3.353064774280e+00 3.349955060404e+00 3.346820418625e+00 3.343660488473e+00 3.340475584437e+00 3.337266799388e+00 3.334030588554e+00 3.330771753280e+00 3.327485594033e+00 3.324173737858e+00 3.320837953459e+00 3.317475531878e+00 3.314089597560e+00 3.310676051147e+00 3.307237074323e+00 3.303774098396e+00 3.300284010563e+00 3.296768441874e+00 3.293227153426e+00 3.289657809415e+00 3.286066245149e+00 3.282446286101e+00 3.278799822083e+00 3.275129066259e+00 3.271429206731e+00 3.267705652771e+00 3.263954173121e+00 3.260177086423e+00 3.256374623007e+00 3.252543230376e+00 3.248685556104e+00 3.244803050909e+00 3.240892039799e+00 3.236955866893e+00 3.232990638054e+00 3.228999795715e+00 3.224981933054e+00 3.220937322098e+00 3.216865765394e+00 3.212766448223e+00 3.208640834458e+00 3.204488142690e+00 3.200305988367e+00 3.196099454398e+00 3.191863077678e+00 3.187599643937e+00 3.183309725174e+00 3.178990569472e+00 3.174646338179e+00 3.170272575922e+00 3.165871265600e+00 3.161443408374e+00 3.156986529609e+00 3.152501793304e+00 3.147989784673e+00 3.143447992745e+00 3.138881202051e+00 3.134283177474e+00 3.129658389409e+00 3.125005926781e+00 3.120323497346e+00 3.115615164962e+00 3.110876773156e+00 3.106110442978e+00 3.101315787589e+00 3.096491662066e+00 3.091640786085e+00 3.086759618795e+00 3.081850669061e+00 3.076912957779e+00 3.071945746589e+00 3.066950608885e+00 3.061925572773e+00 3.056873088177e+00 3.051790408699e+00 3.046679066720e+00 3.041539320092e+00 3.036369613694e+00 3.031170693052e+00 3.025942940178e+00 3.020686292690e+00 3.015400181506e+00 3.010083655233e+00 3.004738982988e+00 2.999365393918e+00 2.993960838431e+00 2.988527708959e+00 2.983064927589e+00 2.977572095416e+00 2.972049204494e+00 2.966497046250e+00 2.960914889445e+00 2.955303623507e+00 2.949662142402e+00 2.943990839393e+00 2.938289704184e+00 2.932558716141e+00 2.926796395494e+00 2.921005236486e+00 2.915184662025e+00 2.909332047822e+00 2.903450046566e+00 2.897537592555e+00 2.891595252442e+00 2.885622600272e+00 2.879618488796e+00 2.873584317580e+00 2.867520331636e+00 2.861425975695e+00 2.855300326592e+00 2.849144204733e+00 2.842957554071e+00 2.836739712882e+00 2.830491343985e+00 2.824212849771e+00 2.817902558904e+00 2.811562118457e+00 2.805190103540e+00 2.798787748322e+00 2.792354427884e+00 2.785889412021e+00 2.779392892747e+00 2.772865657247e+00 2.766307538035e+00 2.759718266785e+00 2.753096925346e+00 2.746445493109e+00 2.739760846326e+00 2.733046094551e+00 2.726299620504e+00 2.719520524464e+00 2.712711190925e+00 2.705870000475e+00 2.698997197953e+00 2.692093093697e+00 2.685156985752e+00 2.678189109524e+00 2.671188899193e+00 2.664156532985e+00 2.657092959056e+00 2.649997685337e+00 2.642869906944e+00 2.635710911905e+00 2.628519021667e+00 2.621296033883e+00 2.614040363037e+00 2.606752419364e+00 2.599432421045e+00 2.592080355773e+00 2.584695592062e+00 2.577279669188e+00 2.569829646035e+00 2.562349042152e+00 2.554835469684e+00 2.547289633322e+00 2.539711433279e+00 2.532099692607e+00 2.524456734429e+00 2.516780533583e+00 2.509072749151e+00 2.501332245376e+00 2.493558114477e+00 2.485752783941e+00 2.477913298885e+00 2.470042509460e+00 2.462138210356e+00 2.454201401123e+00 2.446231871538e+00 2.438229878929e+00 2.430194348127e+00 2.422127535812e+00 2.414027280351e+00 2.405893986697e+00 2.397727683664e+00 2.389529760391e+00 2.381297822444e+00 2.373033066712e+00 2.364736095588e+00 2.356405412996e+00 2.348043005101e+00 2.339646183017e+00 2.331217535448e+00 2.322756936183e+00 2.314262368070e+00 2.305735403641e+00 2.297173916485e+00 2.288581473628e+00 2.279955403156e+00 2.271295734774e+00 2.262605003152e+00 2.253879368131e+00 2.245122395942e+00 2.236332299292e+00 2.227508187902e+00 2.218654103313e+00 2.209763426474e+00 2.200843676084e+00 2.191888612932e+00 2.182900489589e+00 2.173881793412e+00 2.164826444281e+00 2.155744159934e+00 2.146624632902e+00 2.137473581775e+00 2.128291828680e+00 2.119073909676e+00 2.109827613779e+00 2.100543567646e+00 2.091231972421e+00 2.081884956816e+00 2.072505196715e+00 2.063096727675e+00 2.053650109124e+00 2.044176741230e+00 2.034667802726e+00 2.025127913465e+00 2.015555705587e+00 2.005949303946e+00 1.996314692803e+00 1.986644832805e+00 1.976944653046e+00 1.967212035564e+00 1.957446264961e+00 1.947653048072e+00 1.937821642084e+00 1.927964245480e+00 1.918072748453e+00 1.908149571249e+00 1.898197887395e+00 1.888209687136e+00 1.878195065951e+00 1.868146611122e+00 1.858068038411e+00 1.847960148863e+00 1.837816960392e+00 1.827648427232e+00 1.817445617168e+00 1.807213908989e+00 1.796951860021e+00 1.786657721420e+00 1.776337851995e+00 1.765982449769e+00 1.755601113339e+00 1.745189189724e+00 1.734745396395e+00 1.724277903923e+00 1.713774091163e+00 1.703247509531e+00 1.692688486764e+00 1.682100496024e+00 1.671488873986e+00 1.660841211126e+00 1.650173058644e+00 1.639470641028e+00 1.628745243653e+00 1.617990904887e+00 1.607205526658e+00 1.596401257163e+00 1.585561813562e+00 1.574702729288e+00 1.563813991527e+00 1.552897071955e+00 1.541961563023e+00 1.530992108070e+00 1.520004560086e+00 1.508987523368e+00 1.497946855347e+00 1.486885294462e+00 1.475793756727e+00 1.464685802162e+00 1.453550044924e+00 1.442392741032e+00 1.431215419064e+00 1.420010216096e+00 1.408790610941e+00 1.397543326827e+00 1.386279743420e+00 1.374995159523e+00 1.363686625199e+00 1.352366024813e+00 1.341018365907e+00 1.329660267276e+00 1.318279335812e+00 1.306880889795e+00 1.295470895338e+00 1.284036403344e+00 1.272594616198e+00 1.261131619805e+00 1.249655897058e+00 1.238169896879e+00 1.226664161098e+00 1.215154459710e+00 1.203624802448e+00 1.192089992637e+00 1.180543140564e+00 1.168983913996e+00 1.157423689007e+00 1.145845991845e+00 1.134269296268e+00 1.122683867837e+00 1.111090494851e+00 1.099500350547e+00 1.087897160490e+00 1.076301670078e+00 1.064698969586e+00 1.053097893773e+00 1.041502892196e+00 1.029901577197e+00 1.018313923857e+00 1.006722568512e+00 9.951423096903e-01 9.835715349762e-01 9.720031604782e-01 9.604552405096e-01 9.489110791727e-01 9.373872996055e-01 9.258777396187e-01 9.143822235125e-01 9.029146058427e-01 8.914582955566e-01 8.800338114919e-01 8.686323871660e-01 8.572562492107e-01 8.459174820906e-01 8.346018952345e-01 8.233315400344e-01 8.120926107156e-01 8.008958965160e-01 7.897476848188e-01 7.786392021943e-01 7.675895655138e-01 7.565852080392e-01 7.456442387133e-01 7.347632927801e-01 7.239433210373e-01 7.131999177820e-01 7.025210084730e-01 6.919280866312e-01 6.814139254655e-01 6.709868487140e-01 6.606597022122e-01 6.504221373770e-01 6.402970963208e-01 6.302788167759e-01 6.203779871453e-01 6.106037606438e-01 6.009547505059e-01 5.914515944127e-01 5.820884502598e-01 5.728829819112e-01 5.638411909303e-01 5.549661527897e-01 5.462788727942e-01 5.377746560607e-01 5.294766687378e-01 5.213873899795e-01 5.135169923362e-01 5.058846144259e-01 4.984875782991e-01 4.913528699701e-01 4.844798746639e-01 4.778874837558e-01 4.715887237668e-01 4.655857403138e-01 4.599057718950e-01 4.545470236518e-01 4.495297033065e-01 4.448630715513e-01 4.405537056215e-01 4.366227971368e-01 4.330667453899e-01 4.299068809266e-01 4.271448076206e-01 4.247870793435e-01 4.228482715353e-01 4.213211040723e-01 4.202216552072e-01 4.195436060365e-01 4.192925054288e-01 4.194687660869e-01 4.200645478753e-01 4.210881627264e-01 4.225232362809e-01 4.243737417712e-01 4.266292692126e-01 4.292798393436e-01 4.323229187191e-01 4.357401510817e-01 4.395298316983e-01 4.436765689067e-01 4.481665693973e-01 4.529942414205e-01 4.581396719045e-01 4.635967723377e-01 4.693486623392e-01 4.753841310092e-01 4.816927191446e-01 4.882552114401e-01 4.950677732199e-01 5.021111581132e-01 5.093766854950e-01 5.168540302265e-01 5.245274735503e-01 5.323915413304e-01 5.404302258488e-01 5.486369628278e-01 5.570031273778e-01 5.655132412391e-01 5.741671059009e-01 5.829463680430e-01 5.918505499261e-01 6.008681432460e-01 6.099886275585e-01 6.192118432541e-01 6.285241861917e-01 6.379228906469e-01 6.474002608199e-01 6.569478719687e-01 6.665670777263e-01 6.762423953591e-01 6.859761371989e-01 6.957613072757e-01 7.055889741542e-01 7.154616160999e-01 7.253670295283e-01 7.353068474275e-01 7.452740590464e-01 7.552644716863e-01 7.652782412071e-01 7.753040319957e-01 7.853472073900e-01 7.953979908608e-01 8.054537034431e-01 8.155171574935e-01 8.255750527479e-01 8.356352810136e-01 8.456871512250e-01 8.557299576393e-01 8.657654096105e-01 8.757814833364e-01 8.857869775449e-01 8.957709611247e-01 9.057342752035e-01 9.156772541608e-01 9.255890030642e-01 9.354797308892e-01 9.453356593868e-01 9.551615763010e-01 9.649557154353e-01 9.747079989154e-01 9.844293825741e-01 9.941046069717e-01 1.003742548496e+00 1.013336950018e+00 1.022881612104e+00 1.032386261878e+00 1.041834390916e+00 1.051236356717e+00 1.060585324472e+00 1.069877001334e+00 1.079118400560e+00 1.088295829407e+00 1.097419934613e+00 1.106479260696e+00 1.115475262476e+00 1.124412750804e+00 1.133277120391e+00 1.142080058095e+00 1.150810721490e+00 1.159471044838e+00 1.168062163993e+00 1.176573054582e+00 1.185015360732e+00 1.193375252074e+00 1.201658904586e+00 1.209863797598e+00 1.217981963288e+00 1.226023912796e+00 1.233974569227e+00 1.241841146025e+00 1.249620702581e+00 1.257306639193e+00 1.264908053581e+00 1.272409685199e+00 1.279820771284e+00 1.287135667526e+00 1.294350153309e+00 1.301470085676e+00 1.308483641891e+00 1.315400730201e+00 1.322210946394e+00 1.328915549095e+00 1.335516047429e+00 1.342003057702e+00 1.348384722111e+00 1.354651568424e+00 1.360805394621e+00 1.366847038511e+00 1.372768572448e+00 1.378576120426e+00 1.384261449238e+00 1.389827026618e+00 1.395270798871e+00 1.400588664656e+00 1.405782017513e+00 1.410848184067e+00 1.415784964995e+00 1.420592680979e+00 1.425267855137e+00 1.429809833887e+00 1.434217344846e+00 1.438488764992e+00 1.442622094078e+00 1.446616196734e+00 1.450469472841e+00 1.454181978443e+00 1.457749612171e+00 1.461171450835e+00 1.464448694299e+00 1.467576373654e+00 1.470556203941e+00 1.473383588327e+00 1.476059270072e+00 1.478582804655e+00 1.480948474744e+00 1.483162145123e+00 1.485214110015e+00 1.487109694410e+00 1.488845772649e+00 1.490417296116e+00 1.491831373271e+00 1.493076893104e+00 1.494160524267e+00 1.495077984482e+00 1.495825818464e+00 1.496411394581e+00 1.496821366125e+00 1.497067064890e+00 1.497139797686e+00 1.497040344567e+00 1.496772171672e+00 1.496324743161e+00 1.495710296477e+00 1.494917924948e+00 1.493950452636e+00 1.492811873142e+00 1.491490963166e+00 1.490000908064e+00 1.488329834922e+00 1.486482903472e+00 1.484463090678e+00 1.482259995008e+00 1.479887448717e+00 1.477332670742e+00 1.474603459099e+00 1.471699292513e+00 1.468614104821e+00 1.465360649677e+00 1.461925160213e+00 1.458318606843e+00 1.454539346756e+00 1.450582173045e+00 1.446459918110e+00 1.442158786168e+00 1.437693786605e+00 1.433057026198e+00 1.428250255414e+00 1.423284344573e+00 1.418145732907e+00 1.412850675302e+00 1.407390840115e+00 1.401772136243e+00 1.396001598541e+00 1.390069304186e+00 1.383992274108e+00 1.377761081966e+00 1.371384215169e+00 1.364867753540e+00 1.358204213341e+00 1.351410965628e+00 1.344479499580e+00 1.337420368810e+00 1.330237069114e+00 1.322927804396e+00 1.315507507098e+00 1.307970273468e+00 1.300327345677e+00 1.292582597423e+00 1.284737710485e+00 1.276804839231e+00 1.268782463857e+00 1.260682829985e+00 1.252508119850e+00 1.244266085994e+00 1.235964804269e+00 1.227608964615e+00 1.219207845564e+00 1.210767690733e+00 1.202297469552e+00 1.193803868694e+00 1.185297292501e+00 1.176784430435e+00 1.168275342022e+00 1.159781458345e+00 1.151306411599e+00 1.142867122582e+00 1.134468957296e+00 1.126122973467e+00 1.117844372406e+00 1.109634908200e+00 1.101517548785e+00 1.093493564111e+00 1.085579606686e+00 1.077791447779e+00 1.070129664587e+00 1.062623906902e+00 1.055270379511e+00 1.048091951833e+00 1.041102169430e+00 1.034304218523e+00 1.027729464902e+00 1.021371306019e+00 1.015259242804e+00 1.009402709485e+00 1.003807305751e+00 9.985043754698e-01 9.934866106360e-01 9.887865503836e-01 9.844079761316e-01 9.803610818290e-01 9.766747916582e-01 9.733397117813e-01 9.703885626932e-01 9.678199556328e-01 9.656471769869e-01 9.638919469322e-01 9.625441306723e-01 9.616337829790e-01 9.611551245543e-01 9.611191141421e-01 9.615403066975e-01 9.624065809117e-01 9.637410458877e-01 9.655327061742e-01 9.677891905961e-01 9.705134751770e-01 9.736948256719e-01 9.773429467317e-01 9.814434618200e-01 9.859971014391e-01 9.909964508712e-01 9.964283634940e-01 1.002289593891e+00 1.008563565053e+00 1.015239973780e+00 1.022303840749e+00 1.029739280333e+00 1.037530619269e+00 1.045657561027e+00 1.054100901642e+00 1.062839988931e+00 1.071853296550e+00 1.081115831723e+00 1.090607095978e+00 1.100298981839e+00 1.110164409412e+00 1.120183384272e+00 1.130319843327e+00 1.140554341164e+00 1.150853522341e+00 1.161189083609e+00 1.171539845234e+00 1.181863697938e+00 1.192147527448e+00 1.202352158305e+00 1.212452604868e+00 1.222428131807e+00 1.232236297197e+00 1.241870387120e+00 1.251289682504e+00 1.260475442600e+00 1.269411499943e+00 1.278059105261e+00 1.286417309776e+00 1.294450961389e+00 1.302149779671e+00 1.309500877731e+00 1.316477645220e+00 1.323083128498e+00 1.329293858476e+00 1.335105868502e+00 1.340514527024e+00 1.345506599413e+00 1.350087966653e+00 1.354248830230e+00 1.357993925936e+00 1.361323946391e+00 1.364239655278e+00 1.366749445358e+00 1.368854255522e+00 1.370568365802e+00 1.371891290388e+00 1.372839452705e+00 1.373417026089e+00 1.373634405442e+00 1.373508246065e+00 1.373035221173e+00 1.372239225042e+00 1.371120514652e+00 1.369687313901e+00 1.367957416308e+00 1.365919802035e+00 1.363598777038e+00 1.360986737904e+00 1.358085355146e+00 1.354909095222e+00 1.351437928800e+00 1.347687937397e+00 1.343645839407e+00 1.339307982017e+00 1.334677344329e+00 1.329731111254e+00 1.324479121261e+00 1.318902189551e+00 1.312993860608e+00 1.306751725460e+00 1.300155887367e+00 1.293212376416e+00 1.285902470682e+00 1.278227504351e+00 1.270181154494e+00 1.261757608546e+00 1.252963450333e+00 1.243787518694e+00 1.234247992342e+00 1.224340679566e+00 1.214076648484e+00 1.203472429131e+00 1.192531593773e+00 1.181285187835e+00 1.169741373763e+00 1.157928352022e+00 1.145874949144e+00 1.133601909649e+00 1.121153585923e+00 1.108553255275e+00 1.095849079136e+00 1.083079877150e+00 1.070287881284e+00 1.057530891763e+00 1.044849349377e+00 1.032314948986e+00 1.019977817080e+00 1.007905112997e+00 9.961724715406e-01 9.848419063701e-01 9.740038251486e-01 9.637268952960e-01 9.541001521585e-01 9.452123328255e-01 9.371374796928e-01 9.299729135028e-01 9.237871349582e-01 9.186649991150e-01 9.146707824567e-01 9.118590081905e-01 9.102846775434e-01 9.099637108315e-01 9.109246622109e-01 9.131522305413e-01 9.166252534927e-01 9.213046639929e-01 9.271143253456e-01 9.339871348062e-01 9.418107259115e-01 9.504791193829e-01 9.598667516926e-01 9.698307686300e-01 9.802460729069e-01 9.909542265462e-01 1.001823050201e+00 1.012713645165e+00 1.023489146806e+00 1.034036223261e+00 1.044231429184e+00 1.053986557432e+00 1.063211138480e+00 1.071835253805e+00 1.079809632866e+00 1.087086625878e+00 1.093655776109e+00 1.099498296111e+00 1.104626913449e+00 1.109060194922e+00 1.112824368275e+00 1.115972013343e+00 1.118538681758e+00 1.120594977261e+00 1.122196363651e+00 1.123407441148e+00 1.124310992126e+00 1.124959798245e+00 1.125442926985e+00 1.125822439143e+00 1.126165918584e+00 1.126549641800e+00 1.127021249499e+00 1.127648572708e+00 1.128471413867e+00 1.129528145870e+00 1.130848040407e+00 1.132432279603e+00 1.134286780903e+00 1.136371046236e+00 1.138649448614e+00 1.141050135099e+00 1.143476325336e+00 1.145829202908e+00 1.147964399563e+00 1.149748328302e+00 1.151020874301e+00 1.151624590725e+00 1.151412911858e+00 1.150232709837e+00 1.147979710241e+00 1.144552047101e+00 1.139903844800e+00 1.134032898492e+00 1.126972203277e+00 1.118837831953e+00 1.109768904369e+00 1.099980661644e+00 1.089727786092e+00 1.079288356122e+00 1.068986027005e+00 1.059123298719e+00 1.050000765010e+00 1.041875451883e+00 1.034940052017e+00 1.029323543565e+00 1.025042381953e+00 1.022047090941e+00 1.020179730651e+00 1.019212838828e+00 1.018871987747e+00 1.018835572028e+00 1.018808790535e+00 1.018498308440e+00 1.017681718940e+00 1.016215093369e+00 1.014037030134e+00 1.011204473634e+00 1.007861607936e+00 1.004261844206e+00 1.000728834572e+00 9.960097650031e-01 9.887720640775e-01 9.827962789229e-01 9.814856144377e-01 9.855489749888e-01 9.925490926404e-01 9.987125170473e-01 1.001597718287e+00 1.001700688675e+00 1.002065419230e+00 1.006123998496e+00 1.015150749483e+00 1.027173856755e+00 1.038219049472e+00 1.044852472874e+00 1.046226166765e+00 1.044410785470e+00 1.042837076225e+00 1.043786088123e+00 1.046638624938e+00 1.048182906706e+00 1.044708163267e+00 1.034401810293e+00 1.018547817739e+00 1.000789306378e+00 9.848538180659e-01 9.721784171305e-01 9.610759009498e-01 9.481617117441e-01 9.310141197522e-01 9.102236609715e-01 8.894852348132e-01 8.735967794557e-01 8.654675392223e-01 8.642578559384e-01 8.662406314903e-01 8.677054977013e-01 8.676279410453e-01 8.682892532340e-01 8.735098721514e-01 8.856178702266e-01 9.033630047630e-01 9.224882192986e-01 9.383953626587e-01 9.488663893318e-01 9.551501518185e-01 9.608770904691e-01 9.694416694388e-01 9.815774769140e-01 9.948669614363e-01 1.005518112967e+00 1.011047066745e+00 1.012049092657e+00 1.011943777524e+00 1.014824096574e+00 1.022717965588e+00 1.034181069200e+00 1.045280419759e+00 1.052244818757e+00 1.053856012192e+00 1.052094833004e+00 1.050766269945e+00 1.052889083853e+00 1.058556463286e+00 1.064827189961e+00 1.067703518395e+00 1.064673898986e+00 1.056124872505e+00 1.044870501730e+00 1.034101594314e+00 1.025147929644e+00 1.016808771885e+00 1.006980427152e+00 9.956497300803e-01 9.571928199155e-01 8.737277349317e-01 7.922248162216e-01 8.041180403428e-01 9.044379440875e-01 9.971124952267e-01 1.006649132178e+00 9.209674071729e-01 7.963334104292e-01 7.401777159041e-01 8.052365360267e-01 9.099122911267e-01 9.570359594730e-01 9.154249116407e-01 8.251705791780e-01 7.776574983771e-01 8.296199990703e-01 9.240464891734e-01 9.708142987395e-01 9.304701459471e-01 8.312921519944e-01 7.608958551296e-01 7.958510692178e-01 8.971293291985e-01 9.683141254892e-01 9.566890526856e-01 8.761001495354e-01 8.000303103225e-01 8.097588395777e-01 8.939383358662e-01 9.651063224166e-01 9.599673004258e-01 8.783009241253e-01 7.865592629288e-01 7.826914984465e-01 8.809416778593e-01 9.892525479147e-01 1.023096465791e+00 9.560614259141e-01 8.249365223205e-01 7.277502341693e-01 7.593817431208e-01 8.819819588682e-01 9.868111908082e-01 1.011784958553e+00 9.564838165003e-01 8.704194692314e-01 8.251290631859e-01 8.506570304591e-01 9.032818928559e-01 9.253769595544e-01 9.002342744903e-01 8.602310863677e-01 8.598063418298e-01 9.163089336734e-01 9.857708075355e-01 1.010725546390e+00 9.653174635169e-01 8.709693741329e-01 7.939866844569e-01 8.019335787514e-01 8.829531614340e-01 9.616574678993e-01 9.809441949017e-01 9.328961958358e-01 8.572196539307e-01 8.189099456987e-01 8.497331194941e-01 9.113451966600e-01 9.458050765816e-01 9.295007337232e-01 8.844241198546e-01 8.596726173833e-01 8.842329515783e-01 9.332643371706e-01 9.596734835656e-01 9.418759031419e-01 9.005920021932e-01 8.826642056882e-01 9.126872523979e-01 9.602594515996e-01 9.739800926353e-01 9.308950439969e-01 8.585154838392e-01 8.246569636631e-01 8.721601379916e-01 9.577843674407e-01 1.003451820862e+00 9.657183940832e-01 8.596568492125e-01 7.622312522714e-01 7.673692791765e-01 8.662318299067e-01 9.592105795096e-01 9.748808146603e-01 9.081353967590e-01 8.183829833900e-01 7.968113744739e-01 8.672495463075e-01 9.529722098276e-01 9.775344827493e-01 9.255469872560e-01 8.495819364737e-01 8.391083208128e-01 9.212092896347e-01 1.020398115115e+00 1.053118297204e+00 9.906856416265e-01 8.719303184267e-01 7.947247602039e-01 8.357730148349e-01 9.426374021902e-01 1.010314559269e+00 9.846545647448e-01 8.802594614595e-01 7.742340627117e-01 7.603236254448e-01 8.368956521274e-01 9.126196790678e-01 9.235179974447e-01 8.739744084434e-01 8.267883279080e-01 8.561081147206e-01
 3.158900968637e+00 3.159415106813e+00 3.160441720101e+00 3.163439783104e+00 3.167803876662e+00 3.171510121993e+00 3.173231606275e+00 3.173690891907e+00 3.174892217416e+00 3.178076164283e+00 3.182440216210e+00 3.185952629964e+00 3.187438730255e+00 3.187812579906e+00 3.189142115816e+00 3.192499292551e+00 3.196852376719e+00 3.200138261791e+00 3.201386231451e+00 3.201709778631e+00 3.203177583774e+00 3.206693054440e+00 3.211037008279e+00 3.214113399921e+00 3.215124759690e+00 3.215413184987e+00 3.217060764762e+00 3.220729505059e+00 3.224999970676e+00 3.227852733202e+00 3.228730489814e+00 3.229093013869e+00 3.230919241469e+00 3.234688566515e+00 3.238882755533e+00 3.241545890367e+00 3.242301293735e+00 3.242728053708e+00 3.244742525689e+00 3.248625770513e+00 3.252734146340e+00 3.255181964414e+00 3.255787672712e+00 3.256285838949e+00 3.258530080416e+00 3.262549116545e+00 3.266503840184e+00 3.268635240748e+00 3.269096120632e+00 3.269768567020e+00 3.272284962064e+00 3.276346383200e+00 3.280059156999e+00 3.281921166402e+00 3.282354418623e+00 3.283236571244e+00 3.285940104408e+00 3.289948340685e+00 3.293440714767e+00 3.295155144393e+00 3.295632655176e+00 3.296652899757e+00 3.299436693134e+00 3.303420715936e+00 3.306813326620e+00 3.308416431355e+00 3.308844596670e+00 3.309914287718e+00 3.312813708192e+00 3.316870557602e+00 3.320198333338e+00 3.321614272981e+00 3.321896161990e+00 3.323036405676e+00 3.326165140400e+00 3.330334979695e+00 3.333479811724e+00 3.334576703955e+00 3.334740874701e+00 3.336091416806e+00 3.339514935731e+00 3.343694238516e+00 3.346494261494e+00 3.347233279673e+00 3.347407864829e+00 3.349097118977e+00 3.352758540268e+00 3.356760667573e+00 3.359124430006e+00 3.359614511835e+00 3.359962363442e+00 3.362007531610e+00 3.365757302340e+00 3.369429859029e+00 3.371380866531e+00 3.371798176640e+00 3.372438886622e+00 3.374760002873e+00 3.378424115501e+00 3.381717350422e+00 3.383384565787e+00 3.383889218393e+00 3.384841700908e+00 3.387305463630e+00 3.390757821489e+00 3.393710856340e+00 3.395257041461e+00 3.395944956124e+00 3.397139881434e+00 3.399607896584e+00 3.402800134290e+00 3.405491573192e+00 3.407031387577e+00 3.407924974894e+00 3.409270700991e+00 3.411645492796e+00 3.414576922543e+00 3.417083490688e+00 3.418667591294e+00 3.419744843394e+00 3.421173215439e+00 3.423405672889e+00 3.426091302204e+00 3.428466086533e+00 3.430119538937e+00 3.431352855272e+00 3.432818221317e+00 3.434889684805e+00 3.437345169123e+00 3.439621097702e+00 3.441363287248e+00 3.442732008060e+00 3.444208801302e+00 3.446117493300e+00 3.448359982813e+00 3.450548129995e+00 3.452370729860e+00 3.453864598422e+00 3.455349964134e+00 3.457113240399e+00 3.459157838771e+00 3.461245362273e+00 3.463117983969e+00 3.464723703665e+00 3.466235875727e+00 3.467884941313e+00 3.469749430442e+00 3.471715378926e+00 3.473592473131e+00 3.475281892618e+00 3.476839168087e+00 3.478418644445e+00 3.480130999169e+00 3.481957320429e+00 3.483787675085e+00 3.485515241047e+00 3.487122171291e+00 3.488679154327e+00 3.490280532228e+00 3.491969070647e+00 3.493706959985e+00 3.495422081664e+00 3.497060295109e+00 3.498618942417e+00 3.500158443699e+00 3.501735879270e+00 3.503368803244e+00 3.505023591814e+00 3.506649076206e+00 3.508212357302e+00 3.509727266870e+00 3.511237119884e+00 3.512777255412e+00 3.514347355521e+00 3.515920477441e+00 3.517463255491e+00 3.518961873196e+00 3.520436190679e+00 3.521911130644e+00 3.523404239677e+00 3.524907407280e+00 3.526399179739e+00 3.527863488975e+00 3.529305547280e+00 3.530742335088e+00 3.532180161535e+00 3.533616461774e+00 3.535039144889e+00 3.536447521793e+00 3.537847317586e+00 3.539245837219e+00 3.540641112692e+00 3.542019849234e+00 3.543378925321e+00 3.544723912955e+00 3.546070951592e+00 3.547422350583e+00 3.548766827775e+00 3.550090137431e+00 3.551391435135e+00 3.552684525283e+00 3.553981784084e+00 3.555280599198e+00 3.556564179643e+00 3.557825233623e+00 3.559072834789e+00 3.560318816985e+00 3.561566057131e+00 3.562801670033e+00 3.564018130786e+00 3.565216214516e+00 3.566408298565e+00 3.567600354711e+00 3.568784837354e+00 3.569951328086e+00 3.571097313502e+00 3.572233019746e+00 3.573367527010e+00 3.574494090126e+00 3.575604742862e+00 3.576696895675e+00 3.577775829411e+00 3.578850357445e+00 3.579918133900e+00 3.580971589907e+00 3.582006531118e+00 3.583027125720e+00 3.584044044317e+00 3.585054457636e+00 3.586050020593e+00 3.587026613888e+00 3.587992304287e+00 3.588951285836e+00 3.589903724468e+00 3.590842133798e+00 3.591764867804e+00 3.592674388350e+00 3.593576259916e+00 3.594473204132e+00 3.595356936955e+00 3.596224035553e+00 3.597077545056e+00 3.597924073498e+00 3.598761446827e+00 3.599586544655e+00 3.600396013336e+00 3.601190504357e+00 3.601978656977e+00 3.602754189715e+00 3.603515799998e+00 3.604263314012e+00 3.604997087831e+00 3.605720627492e+00 3.606431506827e+00 3.607128194065e+00 3.607810668641e+00 3.608483291831e+00 3.609143489715e+00 3.609788791598e+00 3.610418909040e+00 3.611037940043e+00 3.611646227550e+00 3.612244389086e+00 3.612827426217e+00 3.613392303399e+00 3.613947390082e+00 3.614490402705e+00 3.615022493447e+00 3.615542183167e+00 3.616041925319e+00 3.616529494580e+00 3.617004902822e+00 3.617467048909e+00 3.617915559261e+00 3.618350669874e+00 3.618771146941e+00 3.619176805179e+00 3.619567045076e+00 3.619943985734e+00 3.620308745247e+00 3.620660328789e+00 3.620996263727e+00 3.621317938050e+00 3.621624587248e+00 3.621916787647e+00 3.622195584560e+00 3.622459535626e+00 3.622709980813e+00 3.622945951401e+00 3.623167439382e+00 3.623374052016e+00 3.623563557091e+00 3.623739718519e+00 3.623902596694e+00 3.624051659569e+00 3.624185923220e+00 3.624303297402e+00 3.624406500451e+00 3.624492869095e+00 3.624565487628e+00 3.624624657769e+00 3.624668430440e+00 3.624696475965e+00 3.624708740270e+00 3.624703078987e+00 3.624682889120e+00 3.624649137720e+00 3.624600927494e+00 3.624535051324e+00 3.624454260144e+00 3.624355665812e+00 3.624240199998e+00 3.624111760795e+00 3.623967015430e+00 3.623806316193e+00 3.623629368086e+00 3.623434292022e+00 3.623221667613e+00 3.622996182686e+00 3.622754304952e+00 3.622496040384e+00 3.622220842238e+00 3.621925478703e+00 3.621616623011e+00 3.621290373028e+00 3.620948220198e+00 3.620590849704e+00 3.620213974959e+00 3.619817899340e+00 3.619408262391e+00 3.618978304896e+00 3.618535243559e+00 3.618073696828e+00 3.617593908020e+00 3.617096710786e+00 3.616580502968e+00 3.616048180668e+00 3.615501028983e+00 3.614933540033e+00 3.614347880770e+00 3.613745581972e+00 3.613123950582e+00 3.612484847244e+00 3.611830543889e+00 3.611155259310e+00 3.610463471572e+00 3.609752595479e+00 3.609021695681e+00 3.608277043134e+00 3.607511985830e+00 3.606726495338e+00 3.605924022871e+00 3.605101973421e+00 3.604261700144e+00 3.603405091119e+00 3.602527036617e+00 3.601631449594e+00 3.600717051972e+00 3.599781848228e+00 3.598829359335e+00 3.597856993868e+00 3.596864910804e+00 3.595855123230e+00 3.594824669333e+00 3.593776140174e+00 3.592707426905e+00 3.591618260041e+00 3.590510720117e+00 3.589384383107e+00 3.588237661534e+00 3.587070971749e+00 3.585883971088e+00 3.584677143733e+00 3.583452093692e+00 3.582205219278e+00 3.580939584331e+00 3.579654112628e+00 3.578346030748e+00 3.577020244639e+00 3.575674441363e+00 3.574306321010e+00 3.572918142897e+00 3.571510211665e+00 3.570081337249e+00 3.568632287860e+00 3.567161324042e+00 3.565670622580e+00 3.564159342606e+00 3.562625968714e+00 3.561072671629e+00 3.559498854847e+00 3.557903024726e+00 3.556286910438e+00 3.554647762357e+00 3.552988376926e+00 3.551309303383e+00 3.549605837199e+00 3.547882859973e+00 3.546138446212e+00 3.544372249729e+00 3.542584510418e+00 3.540774505895e+00 3.538943955265e+00 3.537091883825e+00 3.535215511060e+00 3.533318681891e+00 3.531399567877e+00 3.529458469081e+00 3.527497160342e+00 3.525510320244e+00 3.523502098355e+00 3.521472956914e+00 3.519420311202e+00 3.517346284741e+00 3.515249575207e+00 3.513128260057e+00 3.510985768048e+00 3.508820097022e+00 3.506631817440e+00 3.504421763770e+00 3.502187127039e+00 3.499930653999e+00 3.497650782719e+00 3.495348222355e+00 3.493022522184e+00 3.490672930161e+00 3.488301226928e+00 3.485905936496e+00 3.483486155363e+00 3.481044746965e+00 3.478578861884e+00 3.476088216155e+00 3.473576701688e+00 3.471039989291e+00 3.468479238686e+00 3.465896247384e+00 3.463287140900e+00 3.460656078913e+00 3.458001065722e+00 3.455319421934e+00 3.452616723534e+00 3.449887930923e+00 3.447135971450e+00 3.444360961462e+00 3.441559217788e+00 3.438734174214e+00 3.435885012740e+00 3.433009003942e+00 3.430111020495e+00 3.427186565664e+00 3.424239169467e+00 3.421265133152e+00 3.418266802260e+00 3.415244713728e+00 3.412196553256e+00 3.409123014222e+00 3.406026084963e+00 3.402901700473e+00 3.399753960353e+00 3.396579751500e+00 3.393379292624e+00 3.390155071334e+00 3.386904262762e+00 3.383628810577e+00 3.380327859152e+00 3.376999343403e+00 3.373647540767e+00 3.370268521306e+00 3.366864457337e+00 3.363433866619e+00 3.359975421699e+00 3.356494315117e+00 3.352985600084e+00 3.349449532364e+00 3.345889223657e+00 3.342299843470e+00 3.338686395026e+00 3.335045445114e+00 3.331378895893e+00 3.327686239050e+00 3.323964371049e+00 3.320217493010e+00 3.316444282443e+00 3.312642565037e+00 3.308816474426e+00 3.304960641773e+00 3.301078683983e+00 3.297170245492e+00 3.293233693149e+00 3.289271513086e+00 3.285280571084e+00 3.281263432286e+00 3.277219444119e+00 3.273145189085e+00 3.269046885206e+00 3.264918166359e+00 3.260762413592e+00 3.256579895034e+00 3.252368768721e+00 3.248131113590e+00 3.243864518362e+00 3.239569600888e+00 3.235248313314e+00 3.230898088908e+00 3.226520279197e+00 3.222113168601e+00 3.217677816801e+00 3.213215988591e+00 3.208723425333e+00 3.204203952150e+00 3.199655799781e+00 3.195078344008e+00 3.190474045033e+00 3.185840283252e+00 3.181177349394e+00 3.176486256504e+00 3.171765668057e+00 3.167017887340e+00 3.162239772944e+00 3.157433684105e+00 3.152597697955e+00 3.147732653559e+00 3.142839052439e+00 3.137915727230e+00 3.132964423216e+00 3.127982351563e+00 3.122971184877e+00 3.117932882373e+00 3.112862037424e+00 3.107763356937e+00 3.102634496221e+00 3.097476741504e+00 3.092289599603e+00 3.087070951538e+00 3.081824169122e+00 3.076547982071e+00 3.071241316113e+00 3.065904202956e+00 3.060538165174e+00 3.055141446488e+00 3.049714182337e+00 3.044257217841e+00 3.038770652783e+00 3.033253860241e+00 3.027706775265e+00 3.022128582663e+00 3.016521231249e+00 3.010882913672e+00 3.005213445173e+00 2.999514427912e+00 2.993784773825e+00 2.988024122864e+00 2.982232519841e+00 2.976410482098e+00 2.970558347930e+00 2.964673981433e+00 2.958759853688e+00 2.952813640327e+00 2.946838023587e+00 2.940830962947e+00 2.934791720397e+00 2.928722903363e+00 2.922621094470e+00 2.916490009131e+00 2.910326492840e+00 2.904131594653e+00 2.897905668902e+00 2.891647681695e+00 2.885359187669e+00 2.879038623657e+00 2.872686677041e+00 2.866303146190e+00 2.859887276544e+00 2.853439495584e+00 2.846960879536e+00 2.840450012551e+00 2.833907697136e+00 2.827333483374e+00 2.820726342880e+00 2.814087358147e+00 2.807416258467e+00 2.800712693715e+00 2.793977616819e+00 2.787210331825e+00 2.780410348339e+00 2.773578430862e+00 2.766714689772e+00 2.759817506684e+00 2.752887903927e+00 2.745926169266e+00 2.738931210043e+00 2.731904105941e+00 2.724844543884e+00 2.717752302104e+00 2.710626811665e+00 2.703468858067e+00 2.696278225607e+00 2.689054352506e+00 2.681797816582e+00 2.674507858270e+00 2.667185542259e+00 2.659830310823e+00 2.652440420391e+00 2.645020148922e+00 2.637565093036e+00 2.630076907373e+00 2.622555667967e+00 2.615000574039e+00 2.607413417518e+00 2.599792276791e+00 2.592137916719e+00 2.584450542726e+00 2.576728829861e+00 2.568974293371e+00 2.561185900247e+00 2.553364836068e+00 2.545509130066e+00 2.537620306510e+00 2.529698500148e+00 2.521742152003e+00 2.513753097519e+00 2.505729421103e+00 2.497673748184e+00 2.489582600055e+00 2.481458328153e+00 2.473301441999e+00 2.465108991225e+00 2.456884136234e+00 2.448623968710e+00 2.440331578250e+00 2.432004745223e+00 2.423643537942e+00 2.415249678764e+00 2.406821901994e+00 2.398359676221e+00 2.389863863990e+00 2.381333311206e+00 2.372770202930e+00 2.364172622309e+00 2.355540458110e+00 2.346875971133e+00 2.338176092752e+00 2.329443995995e+00 2.320676420775e+00 2.311875826916e+00 2.303042285505e+00 2.294172127318e+00 2.285271228356e+00 2.276334115289e+00 2.267363807576e+00 2.258360585073e+00 2.249320868057e+00 2.240252036011e+00 2.231145351493e+00 2.222006928797e+00 2.212834860258e+00 2.203627200967e+00 2.194389247751e+00 2.185112249535e+00 2.175807373199e+00 2.166465002163e+00 2.157089478595e+00 2.147683986296e+00 2.138238815887e+00 2.128766549757e+00 2.119255912600e+00 2.109715279785e+00 2.100140097736e+00 2.090529043104e+00 2.080890405328e+00 2.071212712808e+00 2.061505526881e+00 2.051764018601e+00 2.041988459065e+00 2.032183963436e+00 2.022340229908e+00 2.012469413803e+00 2.002562194871e+00 1.992623652132e+00 1.982654040842e+00 1.972647539737e+00 1.962613899035e+00 1.952543201822e+00 1.942442809711e+00 1.932310692605e+00 1.922143670763e+00 1.911948711527e+00 1.901718136418e+00 1.891458216128e+00 1.881165908078e+00 1.870840346257e+00 1.860488144642e+00 1.850098491221e+00 1.839681966387e+00 1.829233306308e+00 1.818751554017e+00 1.808244443133e+00 1.797699864268e+00 1.787132055159e+00 1.776528859726e+00 1.765896314467e+00 1.755238626861e+00 1.744543483498e+00 1.733825930141e+00 1.723072391480e+00 1.712295868787e+00 1.701488282725e+00 1.690647546407e+00 1.679786942153e+00 1.668889643081e+00 1.657971569951e+00 1.647021606240e+00 1.636042931782e+00 1.625043423879e+00 1.614008381559e+00 1.602954266294e+00 1.591867877887e+00 1.580757594517e+00 1.569624506873e+00 1.558458521909e+00 1.547277215904e+00 1.536063082255e+00 1.524828332209e+00 1.513569900756e+00 1.502282950245e+00 1.490979901544e+00 1.479646538524e+00 1.468296043640e+00 1.456922208117e+00 1.445522321589e+00 1.434108854411e+00 1.422665758345e+00 1.411210936788e+00 1.399730325987e+00 1.388230991958e+00 1.376717617736e+00 1.365177131323e+00 1.353628292145e+00 1.342054936495e+00 1.330466627779e+00 1.318866307718e+00 1.307242533144e+00 1.295613693060e+00 1.283961675874e+00 1.272301937949e+00 1.260628466989e+00 1.248937297551e+00 1.237244848544e+00 1.225530872169e+00 1.213814758337e+00 1.202086168006e+00 1.190347347748e+00 1.178608593582e+00 1.166852709929e+00 1.155101454115e+00 1.143338934010e+00 1.131574220996e+00 1.119811276742e+00 1.108038225553e+00 1.096275318150e+00 1.084502628844e+00 1.072737731750e+00 1.060976330997e+00 1.049212692427e+00 1.037465394631e+00 1.025714943244e+00 1.013980164289e+00 1.002253011604e+00 9.905334620439e-01 9.788360489835e-01 9.671425975689e-01 9.554742643477e-01 9.438201486856e-01 9.321853879144e-01 9.205788355910e-01 9.089861635079e-01 8.974313133229e-01 8.858962653275e-01 8.743947648506e-01 8.629311668410e-01 8.514946953684e-01 8.401074294953e-01 8.287514123312e-01 8.174461203183e-01 8.061874823762e-01 7.949743947784e-01 7.838240976381e-01 7.727206860155e-01 7.616865436410e-01 7.507133485302e-01 7.398078232794e-01 7.289834690565e-01 7.182249046079e-01 7.075588851605e-01 6.969736802235e-01 6.864815095839e-01 6.760904385084e-01 6.657945489200e-01 6.556173124404e-01 6.455471675438e-01 6.356024056408e-01 6.257882343327e-01 6.161020668853e-01 6.065679220836e-01 5.971747833173e-01 5.879470900232e-01 5.788839020829e-01 5.699933337898e-01 5.612938013952e-01 5.527792459784e-01 5.444769011888e-01 5.363828503240e-01 5.285135628516e-01 5.208836148493e-01 5.134907865278e-01 5.063637861479e-01 4.994984517841e-01 4.929156379642e-01 4.866253111380e-01 4.806313400540e-01 4.749607884696e-01 4.696072096900e-01 4.645958187024e-01 4.599316178061e-01 4.556213789292e-01 4.516873211551e-01 4.481223950523e-01 4.449512625756e-01 4.421699534575e-01 4.397901067171e-01 4.378206859172e-01 4.362563202973e-01 4.351154030023e-01 4.343850975232e-01 4.340775872662e-01 4.341900752240e-01 4.347157756567e-01 4.356622577198e-01 4.370129986393e-01 4.387743623041e-01 4.409339778285e-01 4.434831458351e-01 4.464213282657e-01 4.497285419661e-01 4.534053017489e-01 4.574340071875e-01 4.618058927947e-01 4.665128407071e-01 4.715348148319e-01 4.768705035973e-01 4.824980917140e-01 4.884097147445e-01 4.945944227651e-01 5.010346558878e-01 5.077266847304e-01 5.146498833370e-01 5.217976153494e-01 5.291598390240e-01 5.367194767724e-01 5.444745696858e-01 5.524049847224e-01 5.605086136687e-01 5.687721866853e-01 5.771831735245e-01 5.857404846774e-01 5.944267255036e-01 6.032414942153e-01 6.121715265400e-01 6.212089132453e-01 6.303537555851e-01 6.395876230415e-01 6.489133622138e-01 6.583201423734e-01 6.678007022219e-01 6.773548094300e-01 6.869681340911e-01 6.966435767792e-01 7.063713933849e-01 7.161464869984e-01 7.259689688618e-01 7.358253124790e-01 7.457219302942e-01 7.556464768512e-01 7.655965791107e-01 7.755734576698e-01 7.855641900571e-01 7.955757229339e-01 8.055958055089e-01 8.156246960229e-01 8.256619513809e-01 8.356965572678e-01 8.457362790394e-01 8.557685941637e-01 8.657961991877e-01 8.758170662056e-01 8.858213382055e-01 8.958171604528e-01 9.057916479935e-01 9.157502828682e-01 9.256879718551e-01 9.355971417500e-01 9.454876306760e-01 9.553432460387e-01 9.651736205403e-01 9.749714933940e-01 9.847313489113e-01 9.944608512646e-01 1.004145748564e+00 1.013795341859e+00 1.023401136376e+00 1.032960988124e+00 1.042479598943e+00 1.051944592150e+00 1.061366205177e+00 1.070732287301e+00 1.080045229923e+00 1.089307859119e+00 1.098507426657e+00 1.107654373222e+00 1.116737318994e+00 1.125759691552e+00 1.134721067450e+00 1.143611262029e+00 1.152441062845e+00 1.161196274106e+00 1.169884483317e+00 1.178501164888e+00 1.187039620475e+00 1.195509513229e+00 1.203895427225e+00 1.212206606452e+00 1.220436508546e+00 1.228581299712e+00 1.236647773495e+00 1.244622572688e+00 1.252514008473e+00 1.260315255534e+00 1.268023945148e+00 1.275643946072e+00 1.283165119639e+00 1.290595270444e+00 1.297925456165e+00 1.305155489298e+00 1.312288120156e+00 1.319313180570e+00 1.326238376656e+00 1.333054710807e+00 1.339763949485e+00 1.346364226251e+00 1.352851642845e+00 1.359229609737e+00 1.365489073171e+00 1.371635185731e+00 1.377661997074e+00 1.383568458285e+00 1.389354320291e+00 1.395016490663e+00 1.400554122800e+00 1.405964176312e+00 1.411247534582e+00 1.416398817328e+00 1.421419280660e+00 1.426306206264e+00 1.431056815799e+00 1.435671574571e+00 1.440146237177e+00 1.444481724640e+00 1.448674347300e+00 1.452722255425e+00 1.456626178233e+00 1.460380927011e+00 1.463988278439e+00 1.467443394558e+00 1.470746333987e+00 1.473896261387e+00 1.476886660049e+00 1.479724453521e+00 1.482398945114e+00 1.484915363268e+00 1.487269165521e+00 1.489456341362e+00 1.491483047552e+00 1.493337650295e+00 1.495026714980e+00 1.496544958142e+00 1.497889630295e+00 1.499066864680e+00 1.500063257114e+00 1.500889888557e+00 1.501537260113e+00 1.502006009037e+00 1.502299519487e+00 1.502405983202e+00 1.502338631050e+00 1.502084640072e+00 1.501646879098e+00 1.501029929986e+00 1.500220009383e+00 1.499233041980e+00 1.498053497314e+00 1.496687954522e+00 1.495138211342e+00 1.493393947876e+00 1.491469027814e+00 1.489348320995e+00 1.487042052287e+00 1.484546899331e+00 1.481856432729e+00 1.478985359560e+00 1.475916021118e+00 1.472663056117e+00 1.469220492196e+00 1.465585047920e+00 1.461769324213e+00 1.457756175319e+00 1.453564742080e+00 1.449183222212e+00 1.444614642220e+00 1.439868684195e+00 1.434931613629e+00 1.429821021840e+00 1.424525595318e+00 1.419052238111e+00 1.413408438488e+00 1.407581285737e+00 1.401591536935e+00 1.395425460429e+00 1.389094226619e+00 1.382603137027e+00 1.375942179456e+00 1.369132829646e+00 1.362161883113e+00 1.355043359200e+00 1.347778907358e+00 1.340365136815e+00 1.332820959815e+00 1.325136073025e+00 1.317324473108e+00 1.309390048817e+00 1.301331571835e+00 1.293166099675e+00 1.284886952666e+00 1.276509765907e+00 1.268037085995e+00 1.259473806191e+00 1.250831483553e+00 1.242112666320e+00 1.233328796658e+00 1.224485511904e+00 1.215591189307e+00 1.206655642624e+00 1.197685309961e+00 1.188692513983e+00 1.179683493204e+00 1.170672266840e+00 1.161663224283e+00 1.152672885064e+00 1.143708366262e+00 1.134781645056e+00 1.125906858358e+00 1.117089051103e+00 1.108351378398e+00 1.099695310129e+00 1.091140588473e+00 1.082701262739e+00 1.074382219508e+00 1.066212125825e+00 1.058190035810e+00 1.050340245228e+00 1.042676647885e+00 1.035206549656e+00 1.027960912805e+00 1.020936000861e+00 1.014162866005e+00 1.007652710349e+00 1.001414075231e+00 9.954799604365e-01 9.898445320220e-01 9.845444423453e-01 9.795829316378e-01 9.749743382546e-01 9.707506000391e-01 9.669017852077e-01 9.634656525851e-01 9.604405712996e-01 9.578433601068e-01 9.556974381166e-01 9.539935424583e-01 9.527661687264e-01 9.520067607350e-01 9.517306931372e-01 9.519538342101e-01 9.526617982407e-01 9.538837255631e-01 9.556031614789e-01 9.578318674403e-01 9.605727691215e-01 9.638103405607e-01 9.675618038646e-01 9.718026323845e-01 9.765398602089e-01 9.817613346461e-01 9.874514724531e-01 9.936098783128e-01 1.000212862226e+00 1.007251688134e+00 1.014707195246e+00 1.022561051668e+00 1.030797741503e+00 1.039390052989e+00 1.048321445358e+00 1.057565605106e+00 1.067098327698e+00 1.076895288301e+00 1.086928294548e+00 1.097172036274e+00 1.107595053553e+00 1.118173911187e+00 1.128874326736e+00 1.139670078822e+00 1.150531025315e+00 1.161424618680e+00 1.172327535619e+00 1.183199875076e+00 1.194023834773e+00 1.204761663677e+00 1.215387920920e+00 1.225879810863e+00 1.236196680573e+00 1.246329994505e+00 1.256240604007e+00 1.265909823799e+00 1.275320264668e+00 1.284436484159e+00 1.293256856577e+00 1.301746103285e+00 1.309897144126e+00 1.317696531445e+00 1.325118583096e+00 1.332168829729e+00 1.338823061259e+00 1.345080154664e+00 1.350936515831e+00 1.356377242716e+00 1.361414134446e+00 1.366032512583e+00 1.370241520584e+00 1.374042670268e+00 1.377433729594e+00 1.380426909254e+00 1.383020353772e+00 1.385228721373e+00 1.387053306515e+00 1.388505383087e+00 1.389592288102e+00 1.390320337531e+00 1.390704736138e+00 1.390742969535e+00 1.390452869246e+00 1.389835399671e+00 1.388896324772e+00 1.387648579630e+00 1.386081038605e+00 1.384213816945e+00 1.382036474932e+00 1.379549419755e+00 1.376762588185e+00 1.373655094671e+00 1.370239961415e+00 1.366500847428e+00 1.362432839772e+00 1.358037256650e+00 1.353288896544e+00 1.348198564262e+00 1.342743084260e+00 1.336916661001e+00 1.330717810290e+00 1.324123766799e+00 1.317142682074e+00 1.309755198761e+00 1.301962081680e+00 1.293759932200e+00 1.285140613147e+00 1.276113289183e+00 1.266666767483e+00 1.256818534234e+00 1.246566927037e+00 1.235920775531e+00 1.224898156957e+00 1.213502568555e+00 1.201763185557e+00 1.189690251370e+00 1.177309125656e+00 1.164649537765e+00 1.151730998382e+00 1.138597678062e+00 1.125272527464e+00 1.111803220146e+00 1.098229457821e+00 1.084594386243e+00 1.070958184706e+00 1.057363493832e+00 1.043884634633e+00 1.030577640036e+00 1.017514380904e+00 1.004778278994e+00 9.924387672712e-01 9.805954836559e-01 9.693280031521e-01 9.587355017154e-01 9.489189169321e-01 9.399643847705e-01 9.319801472437e-01 9.250487504246e-01 9.192603950780e-01 9.146921480788e-01 9.114035872917e-01 9.094530365975e-01 9.088598379745e-01 9.096483329708e-01 9.118001961603e-01 9.152857812873e-01 9.200565604935e-01 9.260242535011e-01 9.331068867092e-01 9.411794883475e-01 9.501194048265e-01 9.597872909084e-01 9.700277590281e-01 9.807015278445e-01 9.916412919601e-01 1.002706644798e+00 1.013751656501e+00 1.024634788431e+00 1.035242974436e+00 1.045450902049e+00 1.055173721196e+00 1.064324205933e+00 1.072836597790e+00 1.080669477448e+00 1.087780945917e+00 1.094167846414e+00 1.099820431638e+00 1.104757901522e+00 1.109008838257e+00 1.112605902163e+00 1.115608922336e+00 1.118062550097e+00 1.120043132665e+00 1.121613438511e+00 1.122845207985e+00 1.123825648804e+00 1.124616647868e+00 1.125311118209e+00 1.125977128135e+00 1.126686533497e+00 1.127521046800e+00 1.128529463999e+00 1.129781094523e+00 1.131315682529e+00 1.133165973733e+00 1.135355670047e+00 1.137876902836e+00 1.140720229304e+00 1.143830632769e+00 1.147151894739e+00 1.150590633465e+00 1.154026693137e+00 1.157338175535e+00 1.160355193951e+00 1.162923504217e+00 1.164864902553e+00 1.166003688456e+00 1.166183963296e+00 1.165246819807e+00 1.163086870831e+00 1.159607835542e+00 1.154774138093e+00 1.148600372647e+00 1.141137008633e+00 1.132523604241e+00 1.122924938160e+00 1.112577569117e+00 1.101762705925e+00 1.090776831080e+00 1.079959170284e+00 1.069622424117e+00 1.060070808619e+00 1.051556440362e+00 1.044260752920e+00 1.038299642860e+00 1.033669257650e+00 1.030298843749e+00 1.028012939207e+00 1.026566268855e+00 1.025674488082e+00 1.025008617727e+00 1.024272068984e+00 1.023176626033e+00 1.021505434504e+00 1.019122062392e+00 1.015970399329e+00 1.012113626616e+00 1.007695192694e+00 1.002964863093e+00 9.982386306721e-01 9.925523685965e-01 9.842868287115e-01 9.772070312527e-01 9.747224212031e-01 9.775658569160e-01 9.833203005446e-01 9.882197167086e-01 9.898267924868e-01 9.886608103212e-01 9.878119429501e-01 9.907766810208e-01 9.988818473683e-01 1.010178298565e+00 1.020695037787e+00 1.027024239997e+00 1.028381431149e+00 1.026929082332e+00 1.026171326201e+00 1.028391983848e+00 1.032899425385e+00 1.036386320764e+00 1.035092119164e+00 1.027223732536e+00 1.014120327291e+00 9.994425759195e-01 9.868376112282e-01 9.775560118377e-01 9.697071586955e-01 9.597681804227e-01 9.452731703828e-01 9.268104255892e-01 9.080528738940e-01 8.937136935845e-01 8.865997281374e-01 8.858219010998e-01 8.876838998766e-01 8.885563275700e-01 8.874962659057e-01 8.868651732318e-01 8.905800976220e-01 9.010961869950e-01 9.172863971640e-01 9.349546396324e-01 9.494759541571e-01 9.585498565625e-01 9.633373424039e-01 9.674270198622e-01 9.742367447341e-01 9.845584488263e-01 9.960167750421e-01 1.004811676434e+00 1.008410211896e+00 1.007378612819e+00 1.005178558875e+00 1.006029596563e+00 1.012124823482e+00 1.022129689691e+00 1.032122379474e+00 1.038251035427e+00 1.039190417471e+00 1.036842481590e+00 1.034980494380e+00 1.036631034937e+00 1.041907309133e+00 1.047877665815e+00 1.050554032340e+00 1.047450391472e+00 1.039012470641e+00 1.028126855527e+00 1.018048857064e+00 1.010141028404e+00 1.003231318622e+00 9.954337824570e-01 9.878399146954e-01 9.372415755118e-01 8.490124036456e-01 7.812637406167e-01 8.163331681427e-01 9.251779909343e-01 1.007696944104e+00 9.983641777861e-01 8.970510033977e-01 7.729010160129e-01 7.385557128868e-01 8.246444154324e-01 9.319945380310e-01 9.696910545927e-01 9.178631357145e-01 8.266648270739e-01 7.898553161203e-01 8.503448988571e-01 9.401682280133e-01 9.737532276033e-01 9.214519620305e-01 8.219687893176e-01 7.676188401652e-01 8.196274034353e-01 9.216874946359e-01 9.813437864952e-01 9.573597944349e-01 8.746639289985e-01 8.118193642084e-01 8.369864344681e-01 9.200436627408e-01 9.749453635764e-01 9.502909686882e-01 8.591318116418e-01 7.789594779060e-01 8.001906534050e-01 9.097872579289e-01 1.009555137376e+00 1.026231061117e+00 9.457426802853e-01 8.146590969375e-01 7.315573277453e-01 7.709940550385e-01 8.812262277019e-01 9.650569788734e-01 9.751858775288e-01 9.217340997731e-01 8.562609417881e-01 8.354234784066e-01 8.664198620506e-01 9.042119021167e-01 9.076433349757e-01 8.752367067726e-01 8.442217324643e-01 8.574839591857e-01 9.146037751653e-01 9.705585499981e-01 9.813282109750e-01 9.353471467601e-01 8.610512603495e-01 8.147062313024e-01 8.349403516238e-01 8.981279565440e-01 9.480740619249e-01 9.491737894973e-01 9.051838516644e-01 8.539253809411e-01 8.402975425949e-01 8.730361413280e-01 9.170791370388e-01 9.345745089508e-01 9.169131235925e-01 8.875579718220e-01 8.805373722103e-01 9.052382419764e-01 9.361735459498e-01 9.426886873941e-01 9.197658845282e-01 8.943948956982e-01 9.019872470076e-01 9.451030249748e-01 9.857893072500e-01 9.833020379975e-01 9.291050974217e-01 8.596810893948e-01 8.386376808305e-01 8.917334688640e-01 9.691338873023e-01 1.002147161552e+00 9.588497653262e-01 8.611908996110e-01 7.815337408054e-01 7.918391633587e-01 8.729397273676e-01 9.413243682402e-01 9.419595940282e-01 8.793259132027e-01 8.127102374627e-01 8.136317487568e-01 8.825045372465e-01 9.486605419511e-01 9.542488391919e-01 8.974461827379e-01 8.348879940164e-01 8.421365831726e-01 9.247276811758e-01 1.009225378040e+00 1.028679960640e+00 9.690669107432e-01 8.756328040130e-01 8.309656473158e-01 8.755905237662e-01 9.534279093795e-01 9.863024433965e-01 9.439444748255e-01 8.570151587960e-01 7.999576079284e-01 8.235055344675e-01 8.883062542864e-01 9.197621635815e-01 8.857987641250e-01 8.191573987010e-01 7.991853872186e-01 8.754520438602e-01
 3.186280443952e+00 3.186829381259e+00 3.187895761579e+00 3.190949942387e+00 3.195382750459e+00 3.199149871634e+00 3.200915787409e+00 3.201409359834e+00 3.202651704196e+00 3.205893982085e+00 3.210326599340e+00 3.213899441056e+00 3.215429411342e+00 3.215838587682e+00 3.217211144677e+00 3.220628448172e+00 3.225050629528e+00 3.228396711003e+00 3.229688652845e+00 3.230048995058e+00 3.231562355908e+00 3.235139796467e+00 3.239553980722e+00 3.242690078589e+00 3.243745645276e+00 3.244070815666e+00 3.245766255658e+00 3.249499860249e+00 3.253840538593e+00 3.256752789694e+00 3.257674597075e+00 3.258075624517e+00 3.259952555583e+00 3.263788405511e+00 3.268052689131e+00 3.270775842094e+00 3.271574398893e+00 3.272042125400e+00 3.274108222145e+00 3.278059126286e+00 3.282238584466e+00 3.284746263615e+00 3.285395505212e+00 3.285933804982e+00 3.288232853869e+00 3.292321651521e+00 3.296347424735e+00 3.298535214406e+00 3.299038791090e+00 3.299753925333e+00 3.302328230695e+00 3.306460000109e+00 3.310242903213e+00 3.312158564739e+00 3.312633769330e+00 3.313561185864e+00 3.316324959448e+00 3.320404361363e+00 3.323963597203e+00 3.325730638637e+00 3.326251303761e+00 3.327318665820e+00 3.330164031334e+00 3.334219529881e+00 3.337678174684e+00 3.339333927659e+00 3.339805057044e+00 3.340923302638e+00 3.343886475459e+00 3.348016051969e+00 3.351410190973e+00 3.352876950036e+00 3.353201914643e+00 3.354393078079e+00 3.357588912265e+00 3.361832560346e+00 3.365042674341e+00 3.366189372702e+00 3.366397684512e+00 3.367802180678e+00 3.371296443212e+00 3.375551232229e+00 3.378414992547e+00 3.379202056092e+00 3.379422723801e+00 3.381170319058e+00 3.384906161742e+00 3.388983142838e+00 3.391408705389e+00 3.391945960026e+00 3.392343288953e+00 3.394452034893e+00 3.398276406311e+00 3.402022319462e+00 3.404032730691e+00 3.404498525461e+00 3.405191518797e+00 3.407579326018e+00 3.411318060680e+00 3.414682330265e+00 3.416407964857e+00 3.416962952838e+00 3.417971466753e+00 3.420502478984e+00 3.424029319927e+00 3.427051146253e+00 3.428654512966e+00 3.429395919594e+00 3.430649879677e+00 3.433186920822e+00 3.436452222245e+00 3.439210637917e+00 3.440809909732e+00 3.441758561355e+00 3.443166036505e+00 3.445609779324e+00 3.448613550950e+00 3.451186597566e+00 3.452830762335e+00 3.453967655704e+00 3.455458964183e+00 3.457760784549e+00 3.460516631590e+00 3.462959186759e+00 3.464675690066e+00 3.465970074131e+00 3.467499792293e+00 3.469639962211e+00 3.472165564926e+00 3.474510097455e+00 3.476315693895e+00 3.477748463399e+00 3.479290033998e+00 3.481267656549e+00 3.483579935331e+00 3.485836400915e+00 3.487725693410e+00 3.489284565514e+00 3.490836100609e+00 3.492667510798e+00 3.494782356758e+00 3.496938423397e+00 3.498879725264e+00 3.500551177114e+00 3.502130910383e+00 3.503848823665e+00 3.505783199561e+00 3.507818406798e+00 3.509764728979e+00 3.511522782548e+00 3.513147889934e+00 3.514795899994e+00 3.516578124972e+00 3.518475619353e+00 3.520375123276e+00 3.522173067268e+00 3.523849131966e+00 3.525474877168e+00 3.527147087687e+00 3.528906102842e+00 3.530714768629e+00 3.532501937545e+00 3.534209449613e+00 3.535838524562e+00 3.537448826358e+00 3.539097652507e+00 3.540802507155e+00 3.542529360348e+00 3.544225787726e+00 3.545860877108e+00 3.547446858090e+00 3.549029267505e+00 3.550642187075e+00 3.552284091961e+00 3.553929644099e+00 3.555544479355e+00 3.557115729829e+00 3.558662922579e+00 3.560211401747e+00 3.561776900472e+00 3.563353259743e+00 3.564917814776e+00 3.566456114474e+00 3.567971871083e+00 3.569481754321e+00 3.570994106620e+00 3.572503250480e+00 3.574000354456e+00 3.575482977003e+00 3.576957316503e+00 3.578429985002e+00 3.579898997530e+00 3.581352664988e+00 3.582786573882e+00 3.584206854945e+00 3.585628384148e+00 3.587055026575e+00 3.588474700570e+00 3.589872937757e+00 3.591250188543e+00 3.592618749407e+00 3.593992086603e+00 3.595366320717e+00 3.596726721933e+00 3.598064218990e+00 3.599387534028e+00 3.600710277115e+00 3.602033490781e+00 3.603347013491e+00 3.604640168576e+00 3.605915839193e+00 3.607184245482e+00 3.608454218207e+00 3.609716691853e+00 3.610960565885e+00 3.612184302955e+00 3.613398761115e+00 3.614610774057e+00 3.615815511837e+00 3.617005481477e+00 3.618175973289e+00 3.619333620056e+00 3.620487482919e+00 3.621633861303e+00 3.622766995600e+00 3.623881234074e+00 3.624980945327e+00 3.626077585082e+00 3.627168152563e+00 3.628244076027e+00 3.629300369291e+00 3.630345462163e+00 3.631385254976e+00 3.632418505808e+00 3.633437731675e+00 3.634440641678e+00 3.635431122522e+00 3.636414271762e+00 3.637392638119e+00 3.638357673874e+00 3.639306660017e+00 3.640241679258e+00 3.641169939117e+00 3.642090254545e+00 3.642997935360e+00 3.643888999856e+00 3.644766368189e+00 3.645636764839e+00 3.646496154856e+00 3.647340392239e+00 3.648171064923e+00 3.648988958414e+00 3.649795157798e+00 3.650590608342e+00 3.651370143822e+00 3.652137227440e+00 3.652893690481e+00 3.653638397483e+00 3.654368013679e+00 3.655082847776e+00 3.655786470575e+00 3.656480068169e+00 3.657163417983e+00 3.657831990930e+00 3.658482297783e+00 3.659122758646e+00 3.659751674779e+00 3.660369832609e+00 3.660975350644e+00 3.661561160183e+00 3.662135653295e+00 3.662698118184e+00 3.663247140018e+00 3.663781351014e+00 3.664304323644e+00 3.664812176911e+00 3.665304660841e+00 3.665783221647e+00 3.666247624591e+00 3.666700712418e+00 3.667140069127e+00 3.667563754278e+00 3.667974931538e+00 3.668369558056e+00 3.668750802383e+00 3.669118474270e+00 3.669471992118e+00 3.669811447092e+00 3.670136283313e+00 3.670448518367e+00 3.670744084822e+00 3.671023470938e+00 3.671290847828e+00 3.671542976227e+00 3.671783132849e+00 3.672007884764e+00 3.672215534090e+00 3.672409767410e+00 3.672586987986e+00 3.672751342121e+00 3.672901675501e+00 3.673037038752e+00 3.673157420461e+00 3.673261035972e+00 3.673347700551e+00 3.673419372487e+00 3.673478304747e+00 3.673521978010e+00 3.673549570630e+00 3.673561135748e+00 3.673555845141e+00 3.673533533595e+00 3.673498451370e+00 3.673447154878e+00 3.673379781018e+00 3.673296480227e+00 3.673196151088e+00 3.673077318668e+00 3.672946213084e+00 3.672797889475e+00 3.672635515477e+00 3.672453698558e+00 3.672253358989e+00 3.672039427840e+00 3.671808989869e+00 3.671561753849e+00 3.671299792857e+00 3.671017898565e+00 3.670717978528e+00 3.670403924094e+00 3.670070284776e+00 3.669723152792e+00 3.669358959352e+00 3.668974668704e+00 3.668574239091e+00 3.668154467123e+00 3.667719017609e+00 3.667269328451e+00 3.666798667322e+00 3.666310440496e+00 3.665805630033e+00 3.665281555555e+00 3.664740071617e+00 3.664183392129e+00 3.663606786972e+00 3.663012910251e+00 3.662399654157e+00 3.661767795383e+00 3.661120425845e+00 3.660455270229e+00 3.659768242149e+00 3.659064087054e+00 3.658341932305e+00 3.657600580171e+00 3.656843171352e+00 3.656064639831e+00 3.655268450969e+00 3.654453908663e+00 3.653618878609e+00 3.652766092645e+00 3.651893905315e+00 3.651001661457e+00 3.650092893990e+00 3.649162796305e+00 3.648214776978e+00 3.647246682309e+00 3.646258342633e+00 3.645251933903e+00 3.644227152366e+00 3.643179977267e+00 3.642116212298e+00 3.641030432916e+00 3.639925168669e+00 3.638801246915e+00 3.637656245987e+00 3.636493212028e+00 3.635309554659e+00 3.634103819473e+00 3.632880126197e+00 3.631636577885e+00 3.630371383068e+00 3.629085582533e+00 3.627780936313e+00 3.626454744387e+00 3.625108938127e+00 3.623741267953e+00 3.622353448175e+00 3.620945770792e+00 3.619515810870e+00 3.618066677953e+00 3.616596344961e+00 3.615103815690e+00 3.613592164131e+00 3.612056656202e+00 3.610501755308e+00 3.608926357180e+00 3.607327398626e+00 3.605709125299e+00 3.604069223219e+00 3.602407799611e+00 3.600725211611e+00 3.599019997215e+00 3.597294160693e+00 3.595546893714e+00 3.593776272885e+00 3.591984581755e+00 3.590171741829e+00 3.588335592698e+00 3.586478808760e+00 3.584599499743e+00 3.582696405492e+00 3.580773133981e+00 3.578826440385e+00 3.576858375773e+00 3.574867953235e+00 3.572852474870e+00 3.570816760439e+00 3.568757503973e+00 3.566676250912e+00 3.564572220249e+00 3.562444430508e+00 3.560295229084e+00 3.558121882022e+00 3.555926259414e+00 3.553707548565e+00 3.551464898273e+00 3.549199826213e+00 3.546912250009e+00 3.544599738300e+00 3.542264948302e+00 3.539906802886e+00 3.537523473204e+00 3.535119907788e+00 3.532690523671e+00 3.530237266239e+00 3.527761993884e+00 3.525260805465e+00 3.522736721850e+00 3.520190077135e+00 3.517616160716e+00 3.515021377250e+00 3.512400908917e+00 3.509756828121e+00 3.507089325681e+00 3.504395705600e+00 3.501678735007e+00 3.498937338998e+00 3.496169836564e+00 3.493379736503e+00 3.490564244646e+00 3.487723745339e+00 3.484858576606e+00 3.481967638903e+00 3.479054201697e+00 3.476114614018e+00 3.473148290335e+00 3.470160094465e+00 3.467144020261e+00 3.464104036821e+00 3.461038154811e+00 3.457945510603e+00 3.454830334263e+00 3.451686800683e+00 3.448519591635e+00 3.445326328602e+00 3.442106836663e+00 3.438862441378e+00 3.435590784494e+00 3.432295269233e+00 3.428972265838e+00 3.425621785644e+00 3.422248832835e+00 3.418847028856e+00 3.415418665152e+00 3.411966432943e+00 3.408484766797e+00 3.404978460094e+00 3.401444891925e+00 3.397885221645e+00 3.394300266714e+00 3.390686043998e+00 3.387046264646e+00 3.383379365055e+00 3.379685524130e+00 3.375965493149e+00 3.372216390813e+00 3.368442054901e+00 3.364639738129e+00 3.360809627415e+00 3.356954331151e+00 3.353069430217e+00 3.349158078180e+00 3.345220074699e+00 3.341251827699e+00 3.337258950456e+00 3.333236900778e+00 3.329186075254e+00 3.325109466136e+00 3.321003370997e+00 3.316871017727e+00 3.312709084545e+00 3.308519131818e+00 3.304302258142e+00 3.300056572420e+00 3.295783552583e+00 3.291480179146e+00 3.287149197886e+00 3.282790827187e+00 3.278402499076e+00 3.273986932900e+00 3.269540876193e+00 3.265067699674e+00 3.260565800788e+00 3.256034793615e+00 3.251474603707e+00 3.246885168487e+00 3.242267645700e+00 3.237621040099e+00 3.232944821904e+00 3.228240525922e+00 3.223505168659e+00 3.218741600451e+00 3.213948545889e+00 3.209125639063e+00 3.204275059605e+00 3.199392507587e+00 3.194481723977e+00 3.189542703291e+00 3.184571416294e+00 3.179572077352e+00 3.174541528648e+00 3.169482393564e+00 3.164392964046e+00 3.159272461473e+00 3.154123325975e+00 3.148944007648e+00 3.143734543666e+00 3.138494217481e+00 3.133224477139e+00 3.127923877098e+00 3.122592668968e+00 3.117231213852e+00 3.111839170481e+00 3.106417964092e+00 3.100964562600e+00 3.095480874241e+00 3.089967430682e+00 3.084422748885e+00 3.078845981077e+00 3.073239290877e+00 3.067601462995e+00 3.061933699844e+00 3.056233281488e+00 3.050502566949e+00 3.044741142596e+00 3.038946853896e+00 3.033122998133e+00 3.027266095187e+00 3.021379967623e+00 3.015461250664e+00 3.009510437259e+00 3.003529357918e+00 2.997515430788e+00 2.991470929744e+00 2.985393989675e+00 2.979284984179e+00 2.973145116432e+00 2.966971889562e+00 2.960768431253e+00 2.954531520552e+00 2.948263339755e+00 2.941962647745e+00 2.935630085746e+00 2.929264753345e+00 2.922867758761e+00 2.916437748765e+00 2.909976728813e+00 2.903482223309e+00 2.896954955762e+00 2.890395553925e+00 2.883802737552e+00 2.877177069984e+00 2.870519832844e+00 2.863829519872e+00 2.857106216096e+00 2.850349149371e+00 2.843560879148e+00 2.836738302107e+00 2.829883315081e+00 2.822994985188e+00 2.816073566975e+00 2.809117758742e+00 2.802130528249e+00 2.795109405574e+00 2.788054431411e+00 2.780966538629e+00 2.773844674353e+00 2.766690225911e+00 2.759501409510e+00 2.752278326186e+00 2.745023446810e+00 2.737733849086e+00 2.730409941133e+00 2.723054423092e+00 2.715662856221e+00 2.708238669605e+00 2.700779893626e+00 2.693286591807e+00 2.685760976895e+00 2.678200562277e+00 2.670606685761e+00 2.662978031117e+00 2.655315425597e+00 2.647618268173e+00 2.639887377124e+00 2.632122079335e+00 2.624322115529e+00 2.616488672110e+00 2.608621378382e+00 2.600718249281e+00 2.592782253851e+00 2.584810360945e+00 2.576805482766e+00 2.568764715351e+00 2.560690867548e+00 2.552582579258e+00 2.544438303118e+00 2.536260829671e+00 2.528047818569e+00 2.519799901618e+00 2.511519299568e+00 2.503201782970e+00 2.494851672111e+00 2.486466462156e+00 2.478046169231e+00 2.469590948532e+00 2.461100988751e+00 2.452577555963e+00 2.444017578262e+00 2.435424008844e+00 2.426795946682e+00 2.418132156005e+00 2.409435501696e+00 2.400702641380e+00 2.391935221691e+00 2.383133533170e+00 2.374295542030e+00 2.365425758091e+00 2.356518375175e+00 2.347577563420e+00 2.338602041269e+00 2.329590713841e+00 2.320548137510e+00 2.311466149445e+00 2.302353415870e+00 2.293204417660e+00 2.284020356586e+00 2.274804313133e+00 2.265548368773e+00 2.256263708061e+00 2.246940605169e+00 2.237583760331e+00 2.228194950116e+00 2.218767529676e+00 2.209310776265e+00 2.199814007822e+00 2.190287484577e+00 2.180725406004e+00 2.171126020933e+00 2.161498706409e+00 2.151830316011e+00 2.142133224378e+00 2.132398861370e+00 2.122631147565e+00 2.112832084697e+00 2.102994063704e+00 2.093127546175e+00 2.083223524032e+00 2.073287260203e+00 2.063319251723e+00 2.053312968555e+00 2.043278757700e+00 2.033206629574e+00 2.023103879920e+00 2.012968596252e+00 2.002796716403e+00 1.992596861875e+00 1.982358887717e+00 1.972091443905e+00 1.961791469570e+00 1.951456351938e+00 1.941093737859e+00 1.930692537249e+00 1.920263332264e+00 1.909801144815e+00 1.899305449460e+00 1.888782446663e+00 1.878221404249e+00 1.867636172037e+00 1.857014260907e+00 1.846362170440e+00 1.835683540871e+00 1.824966828611e+00 1.814226896147e+00 1.803449203390e+00 1.792647982952e+00 1.781814273364e+00 1.770946931670e+00 1.760057897721e+00 1.749131636211e+00 1.738183235594e+00 1.727201796722e+00 1.716191506066e+00 1.705157869932e+00 1.694087895122e+00 1.682998666042e+00 1.671875137248e+00 1.660726831630e+00 1.649554805670e+00 1.638348231896e+00 1.627126148227e+00 1.615868464978e+00 1.604590215781e+00 1.593286270049e+00 1.581952913462e+00 1.570603045101e+00 1.559220112065e+00 1.547819952651e+00 1.536394407391e+00 1.524941967782e+00 1.513474886138e+00 1.501975904683e+00 1.490464655356e+00 1.478925328976e+00 1.467366415333e+00 1.455792618295e+00 1.444188314967e+00 1.432575992242e+00 1.420936587992e+00 1.409281668962e+00 1.397611996092e+00 1.385917178401e+00 1.374216518709e+00 1.362489929474e+00 1.350754633101e+00 1.339003143120e+00 1.327233020154e+00 1.315458768733e+00 1.303661106206e+00 1.291859600296e+00 1.280042573313e+00 1.268214040083e+00 1.256382872937e+00 1.244532573042e+00 1.232684149114e+00 1.220821595172e+00 1.208954700153e+00 1.197086731432e+00 1.185205209025e+00 1.173332163808e+00 1.161445330476e+00 1.149563648377e+00 1.137681883603e+00 1.125793820117e+00 1.113919466084e+00 1.102037606020e+00 1.090167749463e+00 1.078301099693e+00 1.066438415255e+00 1.054593295905e+00 1.042745444384e+00 1.030920752751e+00 1.019103516264e+00 1.007300116818e+00 9.955196514584e-01 9.837459869773e-01 9.720054812777e-01 9.602770806431e-01 9.485750035164e-01 9.369045938185e-01 9.252523368345e-01 9.136416047375e-01 9.020536564219e-01 8.905067127099e-01 8.789971674580e-01 8.675226067185e-01 8.561006360654e-01 8.447134339805e-01 8.333843760027e-01 8.221027400372e-01 8.108757618017e-01 7.997157071124e-01 7.886057704050e-01 7.775732719388e-01 7.666040077977e-01 7.557098332681e-01 7.448988381926e-01 7.341613151636e-01 7.235219269298e-01 7.129677820217e-01 7.025141114292e-01 6.921667241833e-01 6.819201034409e-01 6.717986879858e-01 6.617868612023e-01 6.519111306064e-01 6.421660198058e-01 6.325583420739e-01 6.231068509808e-01 6.137998178839e-01 6.046665014162e-01 5.956990022549e-01 5.869117172571e-01 5.783189508679e-01 5.699147782751e-01 5.617280865820e-01 5.537508696551e-01 5.460037562406e-01 5.384955911854e-01 5.312270171542e-01 5.242267746389e-01 5.174855693321e-01 5.110289445196e-01 5.048626797280e-01 4.989910502221e-01 4.934401154401e-01 4.882015953920e-01 4.833031787264e-01 4.787425048163e-01 4.745327158324e-01 4.706893412727e-01 4.672058217602e-01 4.641082343907e-01 4.613873270749e-01 4.590591319167e-01 4.571287687622e-01 4.555913283933e-01 4.544639644265e-01 4.537339462008e-01 4.534147468226e-01 4.534995907072e-01 4.539828965306e-01 4.548757371882e-01 4.561575792449e-01 4.578382542810e-01 4.599032093939e-01 4.623468409383e-01 4.651679664296e-01 4.683473157364e-01 4.718876388078e-01 4.757693560655e-01 4.799871601266e-01 4.845317307574e-01 4.893852538404e-01 4.945475992289e-01 4.999960111077e-01 5.057259818195e-01 5.117251998208e-01 5.179773838809e-01 5.244808576662e-01 5.312125172140e-01 5.381710581046e-01 5.453423110795e-01 5.527110972998e-01 5.602761382215e-01 5.680174377155e-01 5.759351207323e-01 5.840129242875e-01 5.922422344768e-01 6.006207315454e-01 6.091302586742e-01 6.177707976926e-01 6.265304880407e-01 6.354005500009e-01 6.443809222370e-01 6.534528865298e-01 6.626218874219e-01 6.718733735159e-01 6.812034495121e-01 6.906102813979e-01 7.000794345769e-01 7.096161365629e-01 7.192073481038e-01 7.288499742314e-01 7.385429829586e-01 7.482743540341e-01 7.580495279761e-01 7.678540614624e-01 7.776903403936e-01 7.875547206346e-01 7.974370337935e-01 8.073437188353e-01 8.172614911431e-01 8.271935413427e-01 8.371355514026e-01 8.470794448034e-01 8.570308864102e-01 8.669768464967e-01 8.769239448325e-01 8.868643166712e-01 8.967925187129e-01 9.067156095124e-01 9.166191915226e-01 9.265110668520e-01 9.363832736374e-01 9.462324922207e-01 9.560634584782e-01 9.658627567967e-01 9.756406096313e-01 9.853852523894e-01 9.950977655092e-01 1.004779492282e+00 1.014420202930e+00 1.024029237566e+00 1.033593079245e+00 1.043115873654e+00 1.052598298749e+00 1.062029910243e+00 1.071419333954e+00 1.080753777522e+00 1.090039463102e+00 1.099273547132e+00 1.108446848947e+00 1.117569274421e+00 1.126627240463e+00 1.135628220809e+00 1.144565991352e+00 1.153435431010e+00 1.162245432491e+00 1.170980985391e+00 1.179650960504e+00 1.188247231250e+00 1.196768256825e+00 1.205219021629e+00 1.213586743622e+00 1.221879534396e+00 1.230089396658e+00 1.238215908521e+00 1.246261209936e+00 1.254215323679e+00 1.262086199053e+00 1.269864302560e+00 1.277550834523e+00 1.285145742213e+00 1.292641021834e+00 1.300043631944e+00 1.307343555762e+00 1.314543710146e+00 1.321640870934e+00 1.328632245718e+00 1.335519847026e+00 1.342295455250e+00 1.348963415899e+00 1.355517816262e+00 1.361957295729e+00 1.368282254388e+00 1.374487875402e+00 1.380574384225e+00 1.386538376294e+00 1.392380374716e+00 1.398094524800e+00 1.403682553982e+00 1.409140600538e+00 1.414466080818e+00 1.419660292976e+00 1.424716853594e+00 1.429638070971e+00 1.434418390324e+00 1.439057142655e+00 1.443555264717e+00 1.447904669535e+00 1.452109920334e+00 1.456164204342e+00 1.460067654515e+00 1.463819318446e+00 1.467411891883e+00 1.470852137771e+00 1.474130386206e+00 1.477249674812e+00 1.480206568530e+00 1.482994612375e+00 1.485622913462e+00 1.488077200998e+00 1.490363910273e+00 1.492478701139e+00 1.494416476683e+00 1.496184743020e+00 1.497769013756e+00 1.499180132431e+00 1.500408603898e+00 1.501453343814e+00 1.502319977348e+00 1.502993719914e+00 1.503489448351e+00 1.503791721957e+00 1.503905328579e+00 1.503833176541e+00 1.503561806459e+00 1.503105891488e+00 1.502449995418e+00 1.501601376731e+00 1.500560330295e+00 1.499314973495e+00 1.497881558346e+00 1.496242248021e+00 1.494408360015e+00 1.492375699298e+00 1.490137148745e+00 1.487707426849e+00 1.485067587947e+00 1.482234647698e+00 1.479199092768e+00 1.475958072071e+00 1.472525621554e+00 1.468881928068e+00 1.465047100034e+00 1.461009463481e+00 1.456769709369e+00 1.452339817934e+00 1.447702219282e+00 1.442879398052e+00 1.437854791274e+00 1.432637210634e+00 1.427234085067e+00 1.421630218001e+00 1.415850693373e+00 1.409875693179e+00 1.403720374890e+00 1.397388124955e+00 1.390868466703e+00 1.384184739324e+00 1.377319813043e+00 1.370291680019e+00 1.363099881039e+00 1.355739493051e+00 1.348232987184e+00 1.340564965606e+00 1.332754435375e+00 1.324802473174e+00 1.316706714348e+00 1.308487714898e+00 1.300134751419e+00 1.291666868105e+00 1.283084913428e+00 1.274392118785e+00 1.265605340757e+00 1.256720387414e+00 1.247754601966e+00 1.238709975404e+00 1.229596656625e+00 1.220425859099e+00 1.211199930437e+00 1.201935880677e+00 1.192637783421e+00 1.183320360632e+00 1.173989829406e+00 1.164659855433e+00 1.155340315779e+00 1.146042701474e+00 1.136782353797e+00 1.127564900973e+00 1.118411470417e+00 1.109328425048e+00 1.100332302155e+00 1.091439349580e+00 1.082656156565e+00 1.074010009937e+00 1.065503164875e+00 1.057159592444e+00 1.048993860954e+00 1.041015064667e+00 1.033254366996e+00 1.025711456893e+00 1.018416949865e+00 1.011382686129e+00 1.004620049423e+00 9.981630185484e-01 9.920076406630e-01 9.861922405731e-01 9.807206205486e-01 9.756100968796e-01 9.708933177032e-01 9.665624830563e-01 9.626574132096e-01 9.591778046293e-01 9.561429152407e-01 9.535765548781e-01 9.514719493644e-01 9.498655053976e-01 9.487485385352e-01 9.481394003862e-01 9.480548111522e-01 9.484798320040e-01 9.494481099026e-01 9.509388767115e-01 9.529692189815e-01 9.555405138228e-01 9.586351449312e-01 9.622748507051e-01 9.664305341527e-01 9.711114669785e-01 9.763051683214e-01 9.819916322154e-01 9.881759043712e-01 9.948253830260e-01 1.001937247622e+00 1.009487257404e+00 1.017454260219e+00 1.025826566940e+00 1.034567944764e+00 1.043668048976e+00 1.053094059541e+00 1.062820439507e+00 1.072824641468e+00 1.083071291792e+00 1.093539813289e+00 1.104193740250e+00 1.115007843330e+00 1.125949743019e+00 1.136988534521e+00 1.148096905537e+00 1.159238725692e+00 1.170390771726e+00 1.181513864539e+00 1.192587556851e+00 1.203577108412e+00 1.214454524421e+00 1.225197613565e+00 1.235768323699e+00 1.246154589577e+00 1.256321807033e+00 1.266250198168e+00 1.275922928659e+00 1.285307133718e+00 1.294400154216e+00 1.303169821666e+00 1.311609286395e+00 1.319706942688e+00 1.327436776096e+00 1.334808789934e+00 1.341796671078e+00 1.348402291391e+00 1.354623028794e+00 1.360443808259e+00 1.365880101149e+00 1.370914585291e+00 1.375558600481e+00 1.379815338296e+00 1.383679849041e+00 1.387166625521e+00 1.390272833219e+00 1.393010110456e+00 1.395384312348e+00 1.397399544607e+00 1.399066737973e+00 1.400387515060e+00 1.401374984367e+00 1.402027287808e+00 1.402356788142e+00 1.402364282653e+00 1.402051161633e+00 1.401428185066e+00 1.400482985088e+00 1.399229237244e+00 1.397657294689e+00 1.395763440082e+00 1.393552812456e+00 1.391005040546e+00 1.388129954979e+00 1.384907336751e+00 1.381333649230e+00 1.377404921648e+00 1.373096633238e+00 1.368418867831e+00 1.363345560973e+00 1.357871862626e+00 1.351996006371e+00 1.345694386577e+00 1.338975790210e+00 1.331820351661e+00 1.324228950380e+00 1.316200009252e+00 1.307723159340e+00 1.298810206386e+00 1.289450404610e+00 1.279657066442e+00 1.269433743026e+00 1.258784710058e+00 1.247729327656e+00 1.236270460477e+00 1.224433823866e+00 1.212230802435e+00 1.199683532245e+00 1.186819726040e+00 1.173658584533e+00 1.160239998184e+00 1.146586949387e+00 1.132743216056e+00 1.118748923232e+00 1.104644709031e+00 1.090491400028e+00 1.076330413612e+00 1.062236074275e+00 1.048267815500e+00 1.034496980376e+00 1.021012723780e+00 1.007886898629e+00 9.952237218972e-01 9.831112291259e-01 9.716514638199e-01 9.609552588664e-01 9.511145513506e-01 9.422473588135e-01 9.344427311592e-01 9.277982596516e-01 9.223990890033e-01 9.183089782436e-01 9.155912782773e-01 9.142704514492e-01 9.143694093900e-01 9.158726698856e-01 9.187469016913e-01 9.229420731638e-01 9.283655791651e-01 9.349304941685e-01 9.425069506906e-01 9.509672387427e-01 9.601664906474e-01 9.699459016101e-01 9.801620360978e-01 9.906458089508e-01 1.001257418391e+00 1.011849784750e+00 1.022282926143e+00 1.032448153066e+00 1.042223624066e+00 1.051528979895e+00 1.060282830041e+00 1.068425241589e+00 1.075922157913e+00 1.082736063206e+00 1.088869286696e+00 1.094318912435e+00 1.099107335906e+00 1.103268536538e+00 1.106836913238e+00 1.109875307480e+00 1.112431340039e+00 1.114580664381e+00 1.116389631509e+00 1.117929332764e+00 1.119288200883e+00 1.120528949145e+00 1.121745768919e+00 1.123008449210e+00 1.124388928056e+00 1.125970268143e+00 1.127800579138e+00 1.129949122055e+00 1.132453198960e+00 1.135339929439e+00 1.138628161225e+00 1.142299210267e+00 1.146331548354e+00 1.150658406103e+00 1.155204171529e+00 1.159857804709e+00 1.164480698103e+00 1.168931495674e+00 1.173020874931e+00 1.176578822757e+00 1.179413556760e+00 1.181337003283e+00 1.182187794965e+00 1.181804281160e+00 1.180081423212e+00 1.176929323894e+00 1.172319185804e+00 1.166278739610e+00 1.158869546107e+00 1.150243523642e+00 1.140577428876e+00 1.130115430040e+00 1.119144744045e+00 1.107960812175e+00 1.096898623062e+00 1.086259015141e+00 1.076331931304e+00 1.067351579285e+00 1.059478691996e+00 1.052813440696e+00 1.047337948287e+00 1.042973836085e+00 1.039549859796e+00 1.036828195918e+00 1.034545788772e+00 1.032400279049e+00 1.030124583243e+00 1.027467802096e+00 1.024244136986e+00 1.020349115848e+00 1.015748013514e+00 1.010518246935e+00 1.004805378578e+00 9.988467840335e-01 9.929390593760e-01 9.863592498123e-01 9.771802358076e-01 9.691394389989e-01 9.656326361372e-01 9.673944417480e-01 9.720095366562e-01 9.757068777198e-01 9.760449139178e-01 9.735652578841e-01 9.714065450947e-01 9.731353663541e-01 9.801358575217e-01 9.904890896541e-01 1.000236385716e+00 1.006009093475e+00 1.007111028264e+00 1.005827636427e+00 1.005767349841e+00 1.009234768612e+00 1.015469574137e+00 1.021059117419e+00 1.022189193943e+00 1.017097421786e+00 1.007197894184e+00 9.961788656476e-01 9.875942479885e-01 9.824732046496e-01 9.786784542773e-01 9.725164037081e-01 9.614605745005e-01 9.460877428336e-01 9.300258299452e-01 9.178670152839e-01 9.122675481660e-01 9.122505162057e-01 9.141291502726e-01 9.143488816011e-01 9.120507490055e-01 9.096800636966e-01 9.112767847047e-01 9.194747982244e-01 9.333439076117e-01 9.488129383682e-01 9.612738693253e-01 9.683620197419e-01 9.711669160451e-01 9.732504330421e-01 9.780730530848e-01 9.864915388292e-01 9.961598111492e-01 1.003235762184e+00 1.005099664912e+00 1.002249370853e+00 9.981590610935e-01 9.971580631306e-01 1.001605192765e+00 1.010291172932e+00 1.019327684880e+00 1.024805091455e+00 1.025308654123e+00 1.022675608662e+00 1.020648432749e+00 1.022254476639e+00 1.027607149285e+00 1.033759639720e+00 1.036709552125e+00 1.033968155581e+00 1.026005465637e+00 1.015739287927e+00 1.006439236357e+00 9.993995277944e-01 9.931649169086e-01 9.850633449297e-01 9.736831741886e-01 9.225068729092e-01 8.296731602593e-01 7.773289030784e-01 8.328065051711e-01 9.455859806733e-01 1.015765741417e+00 9.879665255250e-01 8.732766381801e-01 7.525101756687e-01 7.394819621707e-01 8.412669338057e-01 9.473546050089e-01 9.751181094805e-01 9.153657498895e-01 8.266299677484e-01 8.013389926708e-01 8.670193893190e-01 9.485348383868e-01 9.673482958350e-01 9.043212635807e-01 8.082940271677e-01 7.729707988578e-01 8.401771239115e-01 9.395598894792e-01 9.858096339037e-01 9.501524490704e-01 8.685933929757e-01 8.221630580574e-01 8.619735358062e-01 9.412269465137e-01 9.784547814705e-01 9.354826643045e-01 8.393755599576e-01 7.764512395316e-01 8.219459106113e-01 9.364993585514e-01 1.022535779679e+00 1.020697113311e+00 9.307546716424e-01 8.094362507617e-01 7.501815853083e-01 7.979993547490e-01 8.899920162177e-01 9.464015392582e-01 9.384595518949e-01 8.887227521645e-01 8.485003833381e-01 8.536690766816e-01 8.884847786322e-01 9.099764179699e-01 8.948609367043e-01 8.575501980459e-01 8.379854979746e-01 8.631199750985e-01 9.153426107808e-01 9.524738101204e-01 9.468124889804e-01 9.029349549231e-01 8.546765641434e-01 8.416489780711e-01 8.719332965825e-01 9.145962914489e-01 9.336476707669e-01 9.165586644173e-01 8.795303409710e-01 8.545431476958e-01 8.620462312720e-01 8.915115087112e-01 9.153481211460e-01 9.167066166383e-01 9.018304627577e-01 8.921650722214e-01 9.021920733327e-01 9.228442690632e-01 9.312728361014e-01 9.152484911434e-01 8.881945835119e-01 8.822399430473e-01 9.165206164491e-01 9.709614202165e-01 1.003161973300e+00 9.841680520112e-01 9.201220636092e-01 8.558832577435e-01 8.482903534586e-01 9.053424001874e-01 9.730715646044e-01 9.938608225218e-01 9.483493255963e-01 8.650842536511e-01 8.083811485285e-01 8.252959959432e-01 8.878357567801e-01 9.301519335854e-01 9.157964141123e-01 8.599397651319e-01 8.189895498634e-01 8.408168270921e-01 9.057842823510e-01 9.518772345847e-01 9.394838699371e-01 8.795392479489e-01 8.296484884019e-01 8.482027108366e-01 9.237390519555e-01 9.898977648156e-01 9.973606166718e-01 9.463967263845e-01 8.846815691402e-01 8.719187002155e-01 9.150313815493e-01 9.598102074343e-01 9.551972369334e-01 8.975932273896e-01 8.355898943196e-01 8.326316381982e-01 8.907721826846e-01 9.439295879113e-01 9.329186339801e-01 8.528590892021e-01 7.663606669823e-01 7.717259141415e-01 8.870572277083e-01
 3.211406119398e+00 3.211985538284e+00 3.213087737859e+00 3.216194295351e+00 3.220688406647e+00 3.224510632966e+00 3.226317520175e+00 3.226840752793e+00 3.228120377995e+00 3.231416312616e+00 3.235911221065e+00 3.239538769013e+00 3.241108377249e+00 3.241549405966e+00 3.242960848302e+00 3.246433466154e+00 3.250917571708e+00 3.254319119872e+00 3.255650920862e+00 3.256043588371e+00 3.257598181391e+00 3.261232182886e+00 3.265710341304e+00 3.268901449441e+00 3.269996728663e+00 3.270354702710e+00 3.272094369372e+00 3.275886942876e+00 3.280291414185e+00 3.283257817479e+00 3.284219853485e+00 3.284655924800e+00 3.286579226589e+00 3.290474973577e+00 3.294803934396e+00 3.297580576947e+00 3.298419791691e+00 3.298924157028e+00 3.301036889423e+00 3.305049766170e+00 3.309294560378e+00 3.311856096345e+00 3.312545038089e+00 3.313120278304e+00 3.315469491893e+00 3.319621133096e+00 3.323712447022e+00 3.325952046260e+00 3.326493624774e+00 3.327247688398e+00 3.329874413256e+00 3.334071455768e+00 3.337917539337e+00 3.339882586310e+00 3.340395386494e+00 3.341364323086e+00 3.344182951910e+00 3.348327446400e+00 3.351947997350e+00 3.353762609023e+00 3.354322370752e+00 3.355432181040e+00 3.358334483771e+00 3.362454469816e+00 3.365974001248e+00 3.367677147936e+00 3.368186999074e+00 3.369350093492e+00 3.372370706233e+00 3.376567118414e+00 3.380021988585e+00 3.381534544843e+00 3.381898514755e+00 3.383135089014e+00 3.386393281579e+00 3.390704599376e+00 3.393974330226e+00 3.395165940504e+00 3.395413318576e+00 3.396868123111e+00 3.400426901996e+00 3.404750705968e+00 3.407671830728e+00 3.408503494245e+00 3.408765568373e+00 3.410566967940e+00 3.414370277034e+00 3.418516175072e+00 3.420997691189e+00 3.421578317586e+00 3.422020161438e+00 3.424187212326e+00 3.428079967440e+00 3.431893248489e+00 3.433957562165e+00 3.434467375156e+00 3.435209156681e+00 3.437656888968e+00 3.441464976402e+00 3.444893407077e+00 3.446672698365e+00 3.447273223020e+00 3.448332725772e+00 3.450926189634e+00 3.454520703314e+00 3.457605780687e+00 3.459261664406e+00 3.460051179822e+00 3.461359144762e+00 3.463959403217e+00 3.467291261736e+00 3.470111853749e+00 3.471763746589e+00 3.472764379157e+00 3.474227596049e+00 3.476735468380e+00 3.479804681229e+00 3.482438107147e+00 3.484137953797e+00 3.485329045733e+00 3.486878144404e+00 3.489243095899e+00 3.492063984945e+00 3.494568002720e+00 3.496342212974e+00 3.497692414422e+00 3.499281240618e+00 3.501484354983e+00 3.504073781676e+00 3.506480861996e+00 3.508345474919e+00 3.509836706008e+00 3.511437991824e+00 3.513477989860e+00 3.515854446720e+00 3.518173375894e+00 3.520123200450e+00 3.521742219728e+00 3.523354330153e+00 3.525248794298e+00 3.527427203678e+00 3.529646536287e+00 3.531649883389e+00 3.533382761225e+00 3.535024288552e+00 3.536804944553e+00 3.538803760048e+00 3.540902632025e+00 3.542911589242e+00 3.544732565958e+00 3.546420121994e+00 3.548131475068e+00 3.549977653030e+00 3.551939458192e+00 3.553903209216e+00 3.555765197394e+00 3.557504679104e+00 3.559194190766e+00 3.560931184553e+00 3.562754967894e+00 3.564629048442e+00 3.566481229112e+00 3.568253200548e+00 3.569946779075e+00 3.571621786790e+00 3.573336635277e+00 3.575107253417e+00 3.576899649313e+00 3.578662081672e+00 3.580362315192e+00 3.582014420965e+00 3.583664073293e+00 3.585342457396e+00 3.587051261679e+00 3.588762964180e+00 3.590443960894e+00 3.592082650670e+00 3.593696418573e+00 3.595312192952e+00 3.596944763509e+00 3.598588038199e+00 3.600220284335e+00 3.601825876850e+00 3.603409607202e+00 3.604987002338e+00 3.606567119443e+00 3.608144060365e+00 3.609709645333e+00 3.611260669011e+00 3.612803453861e+00 3.614344343533e+00 3.615881370502e+00 3.617403731936e+00 3.618906404758e+00 3.620396605324e+00 3.621886760615e+00 3.623382576573e+00 3.624871104666e+00 3.626339106738e+00 3.627786078324e+00 3.629224681792e+00 3.630667602327e+00 3.632112110594e+00 3.633542148388e+00 3.634950910658e+00 3.636344198717e+00 3.637737846119e+00 3.639131181372e+00 3.640515794148e+00 3.641880314912e+00 3.643226601519e+00 3.644566786135e+00 3.645908258328e+00 3.647242576233e+00 3.648557883978e+00 3.649854021467e+00 3.651140342894e+00 3.652424107777e+00 3.653702508844e+00 3.654964048596e+00 3.656207427441e+00 3.657438407562e+00 3.658664813986e+00 3.659884388698e+00 3.661091000880e+00 3.662278560399e+00 3.663451899266e+00 3.664622737320e+00 3.665786083180e+00 3.666936119208e+00 3.668067398505e+00 3.669185460161e+00 3.670300368724e+00 3.671407763827e+00 3.672502978653e+00 3.673580131607e+00 3.674645107796e+00 3.675703673016e+00 3.676757568851e+00 3.677798510762e+00 3.678821940714e+00 3.679833405179e+00 3.680837850399e+00 3.681834521967e+00 3.682818677624e+00 3.683785986804e+00 3.684740204120e+00 3.685687066535e+00 3.686624244149e+00 3.687544990593e+00 3.688453113436e+00 3.689348905485e+00 3.690232339503e+00 3.691105594785e+00 3.691963127505e+00 3.692807772185e+00 3.693642546670e+00 3.694465917040e+00 3.695273697391e+00 3.696067421582e+00 3.696849889242e+00 3.697622049379e+00 3.698385109676e+00 3.699133272060e+00 3.699863048412e+00 3.700583021834e+00 3.701291930160e+00 3.701990550312e+00 3.702675553206e+00 3.703341398220e+00 3.703996954653e+00 3.704640874493e+00 3.705269658935e+00 3.705885350935e+00 3.706489617309e+00 3.707078746291e+00 3.707652305637e+00 3.708212434601e+00 3.708759053891e+00 3.709294132993e+00 3.709815821692e+00 3.710321519897e+00 3.710815499702e+00 3.711293231642e+00 3.711757079181e+00 3.712208309457e+00 3.712644311578e+00 3.713067800304e+00 3.713476432218e+00 3.713871296152e+00 3.714250884596e+00 3.714614847472e+00 3.714966716606e+00 3.715303029217e+00 3.715627175012e+00 3.715936382796e+00 3.716229757860e+00 3.716508318242e+00 3.716771421831e+00 3.717020366451e+00 3.717256403118e+00 3.717477923900e+00 3.717684331953e+00 3.717873263779e+00 3.718046557079e+00 3.718204251160e+00 3.718350171045e+00 3.718480372550e+00 3.718594627268e+00 3.718693090374e+00 3.718774140604e+00 3.718840234354e+00 3.718892298993e+00 3.718928885044e+00 3.718949681521e+00 3.718953812689e+00 3.718941350231e+00 3.718911300633e+00 3.718868620878e+00 3.718808516488e+00 3.718734483500e+00 3.718642158344e+00 3.718530432354e+00 3.718405353775e+00 3.718264881600e+00 3.718106910021e+00 3.717934600332e+00 3.717742100573e+00 3.717532701555e+00 3.717308616711e+00 3.717065412633e+00 3.716808012302e+00 3.716535063521e+00 3.716240932913e+00 3.715931183160e+00 3.715603109401e+00 3.715259047679e+00 3.714899840372e+00 3.714521542294e+00 3.714124218286e+00 3.713711383333e+00 3.713279410440e+00 3.712829993317e+00 3.712365371933e+00 3.711881275752e+00 3.711379536473e+00 3.710858366451e+00 3.710319890484e+00 3.709765289326e+00 3.709192947623e+00 3.708599305047e+00 3.707988648466e+00 3.707360015824e+00 3.706712225231e+00 3.706048222893e+00 3.705364256493e+00 3.704661573029e+00 3.703941828334e+00 3.703200675451e+00 3.702442114768e+00 3.701665318303e+00 3.700867498856e+00 3.700053978508e+00 3.699218963398e+00 3.698365507263e+00 3.697493097141e+00 3.696600228587e+00 3.695689438607e+00 3.694760517201e+00 3.693808823237e+00 3.692841051751e+00 3.691852214880e+00 3.690843052514e+00 3.689815159412e+00 3.688766720604e+00 3.687700960286e+00 3.686613528554e+00 3.685504923082e+00 3.684377627716e+00 3.683231723811e+00 3.682063519202e+00 3.680875900480e+00 3.679669197880e+00 3.678439995769e+00 3.677192958972e+00 3.675922872368e+00 3.674633661156e+00 3.673323575180e+00 3.671992580112e+00 3.670641994021e+00 3.669269859539e+00 3.667876287000e+00 3.666463222417e+00 3.665027499419e+00 3.663571246697e+00 3.662095825704e+00 3.660595567041e+00 3.659076924345e+00 3.657536809084e+00 3.655975340227e+00 3.654392295062e+00 3.652787182353e+00 3.651162118817e+00 3.649514808950e+00 3.647844293299e+00 3.646153781688e+00 3.644440760023e+00 3.642706421438e+00 3.640950380829e+00 3.639171411102e+00 3.637369793685e+00 3.635547736940e+00 3.633702002963e+00 3.631835545320e+00 3.629946529589e+00 3.628032697474e+00 3.626098991986e+00 3.624141635585e+00 3.622161876567e+00 3.620160635804e+00 3.618134975406e+00 3.616087579686e+00 3.614016336693e+00 3.611923231551e+00 3.609807635538e+00 3.607667098715e+00 3.605504684377e+00 3.603319568383e+00 3.601110357601e+00 3.598878679073e+00 3.596623091837e+00 3.594343166716e+00 3.592042094240e+00 3.589716611428e+00 3.587366878641e+00 3.584994347640e+00 3.582596787800e+00 3.580176454197e+00 3.577732879098e+00 3.575263273502e+00 3.572772006144e+00 3.570255817132e+00 3.567714792047e+00 3.565151067520e+00 3.562561592221e+00 3.559949118298e+00 3.557311401741e+00 3.554647454176e+00 3.551962544903e+00 3.549250666653e+00 3.546514367170e+00 3.543753708565e+00 3.540967040486e+00 3.538157460103e+00 3.535321829490e+00 3.532460600101e+00 3.529576831124e+00 3.526664573654e+00 3.523729635486e+00 3.520766548241e+00 3.517780230297e+00 3.514768901663e+00 3.511729754395e+00 3.508667104616e+00 3.505577566853e+00 3.502463256014e+00 3.499323520337e+00 3.496155908019e+00 3.492964767718e+00 3.489746374714e+00 3.486500301123e+00 3.483232216357e+00 3.479934411952e+00 3.476610539779e+00 3.473262300612e+00 3.469884818371e+00 3.466483496385e+00 3.463054090873e+00 3.459597784463e+00 3.456117659009e+00 3.452607501860e+00 3.449072150567e+00 3.445509327618e+00 3.441919616115e+00 3.438302980986e+00 3.434657512984e+00 3.430987675341e+00 3.427289025383e+00 3.423562754795e+00 3.419811022637e+00 3.416029578672e+00 3.412222323378e+00 3.408386888479e+00 3.404522359023e+00 3.400632573692e+00 3.396713167914e+00 3.392766250730e+00 3.388792781980e+00 3.384789351192e+00 3.380759870502e+00 3.376700125514e+00 3.372613134810e+00 3.368498519711e+00 3.364354942438e+00 3.360184135411e+00 3.355982938531e+00 3.351754239793e+00 3.347497222469e+00 3.343211177118e+00 3.338897304271e+00 3.334551847216e+00 3.330180121451e+00 3.325780095513e+00 3.321349198248e+00 3.316890569737e+00 3.312401663833e+00 3.307884545461e+00 3.303337943271e+00 3.298762204125e+00 3.294157802036e+00 3.289522772807e+00 3.284858405006e+00 3.280164627796e+00 3.275441236972e+00 3.270689474261e+00 3.265905776891e+00 3.261094634666e+00 3.256253037321e+00 3.251380677473e+00 3.246479296019e+00 3.241546353432e+00 3.236585090381e+00 3.231592500215e+00 3.226569460306e+00 3.221517115993e+00 3.216434766583e+00 3.211321503291e+00 3.206177212653e+00 3.201003359667e+00 3.195798298155e+00 3.190562698055e+00 3.185296232727e+00 3.179999172653e+00 3.174672951213e+00 3.169313309901e+00 3.163923430281e+00 3.158504091346e+00 3.153052899602e+00 3.147569165655e+00 3.142055267326e+00 3.136509797128e+00 3.130934510254e+00 3.125325736553e+00 3.119686749153e+00 3.114016326164e+00 3.108312957357e+00 3.102579752607e+00 3.096813042693e+00 3.091016852953e+00 3.085187334465e+00 3.079325901667e+00 3.073433604267e+00 3.067508071953e+00 3.061551528611e+00 3.055562434936e+00 3.049540699723e+00 3.043487370433e+00 3.037400974221e+00 3.031283257498e+00 3.025132287167e+00 3.018949868219e+00 3.012733497221e+00 3.006485110500e+00 3.000204971160e+00 2.993890850475e+00 2.987544694123e+00 2.981165943363e+00 2.974754040038e+00 2.968308569491e+00 2.961830211793e+00 2.955319494222e+00 2.948773862470e+00 2.942196878259e+00 2.935586172907e+00 2.928942135560e+00 2.922264396745e+00 2.915553409056e+00 2.908808508867e+00 2.902031197688e+00 2.895218414776e+00 2.888374279991e+00 2.881494704072e+00 2.874582070643e+00 2.867636032476e+00 2.860654833462e+00 2.853641028186e+00 2.846592349628e+00 2.839510539050e+00 2.832394254112e+00 2.825242970908e+00 2.818059108351e+00 2.810839823809e+00 2.803586154682e+00 2.796299947499e+00 2.788976728995e+00 2.781621230408e+00 2.774229946377e+00 2.766804518152e+00 2.759345203860e+00 2.751850807266e+00 2.744322304614e+00 2.736758632498e+00 2.729160464823e+00 2.721527254199e+00 2.713859348300e+00 2.706156435522e+00 2.698418172633e+00 2.690646588714e+00 2.682839649064e+00 2.674996994749e+00 2.667119964066e+00 2.659207073544e+00 2.651261203587e+00 2.643277211688e+00 2.635260831725e+00 2.627209412696e+00 2.619119633516e+00 2.610997980266e+00 2.602839070201e+00 2.594645763873e+00 2.586417392689e+00 2.578153016701e+00 2.569854605702e+00 2.561520286736e+00 2.553151130268e+00 2.544745272693e+00 2.536304964593e+00 2.527830354418e+00 2.519317375613e+00 2.510772283344e+00 2.502189801898e+00 2.493572325732e+00 2.484920563632e+00 2.476232802889e+00 2.467508780936e+00 2.458750522319e+00 2.449954796366e+00 2.441126772731e+00 2.432260520818e+00 2.423360155639e+00 2.414424192449e+00 2.405452057522e+00 2.396447909289e+00 2.387403240916e+00 2.378327562936e+00 2.369214653349e+00 2.360066086058e+00 2.350884967967e+00 2.341663093655e+00 2.332412069118e+00 2.323121303410e+00 2.313796723321e+00 2.304438563545e+00 2.295041857674e+00 2.285615363977e+00 2.276147313663e+00 2.266649387702e+00 2.257114707044e+00 2.247542887045e+00 2.237941085780e+00 2.228298585445e+00 2.218626273165e+00 2.208915630668e+00 2.199171361128e+00 2.189395160478e+00 2.179578932089e+00 2.169733875777e+00 2.159849989941e+00 2.149933713055e+00 2.139984580729e+00 2.129997001223e+00 2.119980663138e+00 2.109924728134e+00 2.099838405244e+00 2.089719006601e+00 2.079561701251e+00 2.069375799441e+00 2.059150800519e+00 2.048896552471e+00 2.038607880808e+00 2.028284633170e+00 2.017932070936e+00 2.007540546390e+00 1.997121133548e+00 1.986666156216e+00 1.976178835001e+00 1.965663310639e+00 1.955107961971e+00 1.944528270000e+00 1.933910940201e+00 1.923263353745e+00 1.912587722078e+00 1.901873874433e+00 1.891136383770e+00 1.880359816741e+00 1.869559066607e+00 1.858725220239e+00 1.847857438594e+00 1.836967102159e+00 1.826037916256e+00 1.815087422738e+00 1.804101805396e+00 1.793087210211e+00 1.782048413234e+00 1.770972406976e+00 1.759876804703e+00 1.748746264268e+00 1.737590349097e+00 1.726408520916e+00 1.715193505376e+00 1.703960790321e+00 1.692692554271e+00 1.681402284502e+00 1.670086612909e+00 1.658739659349e+00 1.647376583961e+00 1.635977751467e+00 1.624562587703e+00 1.613119941649e+00 1.601650491395e+00 1.590166343798e+00 1.578647887984e+00 1.567117332566e+00 1.555557289371e+00 1.543976955438e+00 1.532380752381e+00 1.520753536334e+00 1.509117261630e+00 1.497452200162e+00 1.485772072387e+00 1.474074632693e+00 1.462351301993e+00 1.450622002522e+00 1.438864409601e+00 1.427098557716e+00 1.415314178981e+00 1.403510053464e+00 1.391702015041e+00 1.379867077896e+00 1.368028768297e+00 1.356172579326e+00 1.344303013189e+00 1.332430981512e+00 1.320536940286e+00 1.308644409127e+00 1.296734978935e+00 1.284819776719e+00 1.272902567775e+00 1.260968862989e+00 1.249042857152e+00 1.237100489724e+00 1.225161353868e+00 1.213219285699e+00 1.201269505486e+00 1.189331288844e+00 1.177381520500e+00 1.165443214404e+00 1.153503869505e+00 1.141566311058e+00 1.129643369119e+00 1.117714130909e+00 1.105804975337e+00 1.093899642135e+00 1.082004068053e+00 1.070128524503e+00 1.058254886667e+00 1.046410379726e+00 1.034572681248e+00 1.022757833254e+00 1.010968654029e+00 9.991920347424e-01 9.874526621759e-01 9.757288092295e-01 9.640400325433e-01 9.523814984813e-01 9.407506049242e-01 9.291663397957e-01 9.176065292386e-01 9.060986344932e-01 8.946282571311e-01 8.832021990028e-01 8.718340826035e-01 8.605045960562e-01 8.492423396842e-01 8.380303455169e-01 8.268809455818e-01 8.158013198766e-01 8.047806945635e-01 7.938441127002e-01 7.829742775662e-01 7.721898032929e-01 7.614927432008e-01 7.508768769312e-01 7.403666727523e-01 7.299437897419e-01 7.196346110218e-01 7.094320494670e-01 6.993401968717e-01 6.893795923160e-01 6.795331396783e-01 6.698309170446e-01 6.602632389392e-01 6.508416715703e-01 6.415804501557e-01 6.324699094038e-01 6.235388439552e-01 6.147767743818e-01 6.062023807054e-01 5.978239702832e-01 5.896371817898e-01 5.816735825156e-01 5.739186280332e-01 5.663986782066e-01 5.591158379972e-01 5.520745670707e-01 5.453014291841e-01 5.387840158723e-01 5.325524067608e-01 5.266025310382e-01 5.209470754000e-01 5.156041835775e-01 5.105658983203e-01 5.058614687194e-01 5.014822402238e-01 4.974462930438e-01 4.937621477947e-01 4.904275349262e-01 4.874630134591e-01 4.848601518314e-01 4.826354176407e-01 4.807893186962e-01 4.793185644648e-01 4.782400869610e-01 4.775379999804e-01 4.772290124029e-01 4.773025057950e-01 4.777581267434e-01 4.786012248793e-01 4.798153260382e-01 4.814104200204e-01 4.833703744000e-01 4.856923795937e-01 4.883739768455e-01 4.913986518843e-01 4.947708103757e-01 4.984680164670e-01 5.024911979733e-01 5.068287154729e-01 5.114636688993e-01 5.163999440306e-01 5.216114276749e-01 5.270997591297e-01 5.328505876827e-01 5.388484991905e-01 5.450924920104e-01 5.515614813048e-01 5.582555005894e-01 5.651584553573e-01 5.722605062519e-01 5.795573504352e-01 5.870310267755e-01 5.946808101030e-01 6.024925012862e-01 6.104575304061e-01 6.185730773393e-01 6.268204704761e-01 6.352041813578e-01 6.437073305441e-01 6.523265227278e-01 6.610569741660e-01 6.698844540135e-01 6.788126792842e-01 6.878260901108e-01 6.969244922467e-01 7.061013900412e-01 7.153454606100e-01 7.246628652287e-01 7.340356182569e-01 7.434671640680e-01 7.529519732970e-01 7.624792444415e-01 7.720552577089e-01 7.816648706503e-01 7.913120465705e-01 8.009896590358e-01 8.106914421373e-01 8.204220336241e-01 8.301657539395e-01 8.399304595807e-01 8.497068479026e-01 8.594914115718e-01 8.692871752853e-01 8.790799611633e-01 8.888806793156e-01 8.986759906616e-01 9.084654820491e-01 9.182532095047e-01 9.280240954638e-01 9.377889905478e-01 9.475351804976e-01 9.572644279037e-01 9.669768342661e-01 9.766617121444e-01 9.863294636876e-01 9.959646849797e-01 1.005572834313e+00 1.015152838187e+00 1.024695179798e+00 1.034208713868e+00 1.043677924256e+00 1.053112594494e+00 1.062505779493e+00 1.071850930032e+00 1.081156714447e+00 1.090409089666e+00 1.099615883584e+00 1.108770094890e+00 1.117867744049e+00 1.126916149617e+00 1.135900341611e+00 1.144830797034e+00 1.153696675960e+00 1.162497954377e+00 1.171238540147e+00 1.179906485766e+00 1.188509184447e+00 1.197037307361e+00 1.205492957378e+00 1.213876037797e+00 1.222177378575e+00 1.230404788033e+00 1.238546611916e+00 1.246607886359e+00 1.254584402533e+00 1.262470797000e+00 1.270272360892e+00 1.277979235816e+00 1.285595141429e+00 1.293115108962e+00 1.300537338294e+00 1.307863467035e+00 1.315084866830e+00 1.322205997393e+00 1.329220375752e+00 1.336127522174e+00 1.342926296259e+00 1.349612435769e+00 1.356185872944e+00 1.362642929573e+00 1.368984686498e+00 1.375204239974e+00 1.381302671963e+00 1.387277745743e+00 1.393124649590e+00 1.398846118010e+00 1.404434321973e+00 1.409891837766e+00 1.415213744387e+00 1.420396700068e+00 1.425445231994e+00 1.430347025911e+00 1.435109135381e+00 1.439723196354e+00 1.444189204481e+00 1.448507379703e+00 1.452668245229e+00 1.456679039423e+00 1.460530229449e+00 1.464223248083e+00 1.467757382271e+00 1.471121915992e+00 1.474328636288e+00 1.477361628525e+00 1.480227395208e+00 1.482922346887e+00 1.485438240021e+00 1.487786050639e+00 1.489947835343e+00 1.491935569566e+00 1.493739619314e+00 1.495357436789e+00 1.496795983080e+00 1.498039207514e+00 1.499101143384e+00 1.499967343787e+00 1.500641375857e+00 1.501125782203e+00 1.501407100929e+00 1.501500316158e+00 1.501388055703e+00 1.501078395217e+00 1.500572143476e+00 1.499854055288e+00 1.498944391440e+00 1.497820936061e+00 1.496496909222e+00 1.494968531704e+00 1.493225026240e+00 1.491284645724e+00 1.489125459854e+00 1.486765371823e+00 1.484194840715e+00 1.481409196412e+00 1.478424284588e+00 1.475217983432e+00 1.471811947794e+00 1.468192926198e+00 1.464361005132e+00 1.460330250170e+00 1.456079033341e+00 1.451633940567e+00 1.446974208172e+00 1.442110902044e+00 1.437050693418e+00 1.431777265558e+00 1.426317237915e+00 1.420648597258e+00 1.414787440305e+00 1.408736666734e+00 1.402485401018e+00 1.396057977633e+00 1.389434574936e+00 1.382635809957e+00 1.375659549291e+00 1.368501374994e+00 1.361183054199e+00 1.353689061279e+00 1.346038995669e+00 1.338232900566e+00 1.330268282983e+00 1.322167493197e+00 1.313916236208e+00 1.305537694613e+00 1.297028745880e+00 1.288394306889e+00 1.279652666311e+00 1.270795249666e+00 1.261844942585e+00 1.252798888561e+00 1.243668825838e+00 1.234468209935e+00 1.225194940038e+00 1.215870357485e+00 1.206495822710e+00 1.197085464106e+00 1.187650249680e+00 1.178196412229e+00 1.168741517145e+00 1.159291213593e+00 1.149863477334e+00 1.140465816980e+00 1.131114211128e+00 1.121821614839e+00 1.112598948465e+00 1.103466346834e+00 1.094430650597e+00 1.085515230052e+00 1.076729020568e+00 1.068090791755e+00 1.059618480591e+00 1.051321373352e+00 1.043228775877e+00 1.035344748613e+00 1.027697293425e+00 1.020299945076e+00 1.013165923561e+00 1.006327065590e+00 9.997844744982e-01 9.935725370750e-01 9.876991859930e-01 9.821835327898e-01 9.770548073734e-01 9.723105300890e-01 9.679902447419e-01 9.640941398689e-01 9.606439085628e-01 9.576633925722e-01 9.551473645850e-01 9.531347083552e-01 9.516151992228e-01 9.506115357105e-01 9.501384156989e-01 9.501841916857e-01 9.507832477968e-01 9.519138514941e-01 9.535974558668e-01 9.558323201332e-01 9.586034063400e-01 9.619333962283e-01 9.657917794856e-01 9.701898233133e-01 9.751146387655e-01 9.805454986567e-01 9.864900457053e-01 9.929099273437e-01 9.998083637513e-01 1.007157427686e+00 1.014934242484e+00 1.023131660744e+00 1.031705881463e+00 1.040652124735e+00 1.049933374463e+00 1.059524588059e+00 1.069404486405e+00 1.079531992310e+00 1.089892433543e+00 1.100444464964e+00 1.111162748058e+00 1.122018042292e+00 1.132974796130e+00 1.144008894464e+00 1.155082613594e+00 1.166172381257e+00 1.177242495010e+00 1.188267694676e+00 1.199219166026e+00 1.210066159359e+00 1.220787230046e+00 1.231348304418e+00 1.241734033860e+00 1.251914580157e+00 1.261869634221e+00 1.271583613271e+00 1.281025671430e+00 1.290193896107e+00 1.299059222239e+00 1.307613894889e+00 1.315848718622e+00 1.323740236874e+00 1.331298685442e+00 1.338499181619e+00 1.345345305803e+00 1.351835647947e+00 1.357954901623e+00 1.363721420265e+00 1.369116398521e+00 1.374152193681e+00 1.378834090683e+00 1.383153046873e+00 1.387127996092e+00 1.390752007127e+00 1.394036032712e+00 1.396987373330e+00 1.399604943850e+00 1.401901899150e+00 1.403875269960e+00 1.405535401329e+00 1.406881619677e+00 1.407917958037e+00 1.408648698932e+00 1.409068758021e+00 1.409184385698e+00 1.408985902812e+00 1.408478030984e+00 1.407651441353e+00 1.406499861272e+00 1.405023011328e+00 1.403201541570e+00 1.401040666532e+00 1.398518217661e+00 1.395631000361e+00 1.392371129770e+00 1.388714600377e+00 1.384669253460e+00 1.380208775984e+00 1.375329012726e+00 1.370027058204e+00 1.364278155317e+00 1.358093879624e+00 1.351452518695e+00 1.344354950428e+00 1.336802927726e+00 1.328781656899e+00 1.320306540765e+00 1.311365888431e+00 1.301970712674e+00 1.292127614901e+00 1.281836137182e+00 1.271117220357e+00 1.259970809160e+00 1.248420110533e+00 1.236476778634e+00 1.224157243241e+00 1.211488304283e+00 1.198486336762e+00 1.185186516850e+00 1.171610578415e+00 1.157796746199e+00 1.143784637939e+00 1.129609609910e+00 1.115330243795e+00 1.100986591336e+00 1.086648866037e+00 1.072376659980e+00 1.058239101601e+00 1.044324223659e+00 1.030704322108e+00 1.017483439302e+00 1.004751581817e+00 9.926096382993e-01 9.811726466558e-01 9.705328010053e-01 9.608115542635e-01 9.521008932019e-01 9.445009450003e-01 9.381021699688e-01 9.329690009926e-01 9.291703382060e-01 9.267345885783e-01 9.256876614096e-01 9.260199533810e-01 9.277003201141e-01 9.306830781179e-01 9.348824042153e-01 9.402129637920e-01 9.465523523276e-01 9.537760204976e-01 9.617457754267e-01 9.703094095141e-01 9.793284023740e-01 9.886420682731e-01 9.981181807878e-01 1.007616996005e+00 1.017007877685e+00 1.026190153476e+00 1.035050866730e+00 1.043517368810e+00 1.051519061277e+00 1.058999011103e+00 1.065933675122e+00 1.072289447816e+00 1.078072130714e+00 1.083283176782e+00 1.087945387046e+00 1.092093230185e+00 1.095759404959e+00 1.099004156717e+00 1.101872100422e+00 1.104432250009e+00 1.106749677366e+00 1.108887027211e+00 1.110928664522e+00 1.112933224126e+00 1.114989055599e+00 1.117162527684e+00 1.119522042648e+00 1.122145694795e+00 1.125080335932e+00 1.128389823519e+00 1.132105757826e+00 1.136250861275e+00 1.140836453058e+00 1.145833094601e+00 1.151209789703e+00 1.156887725792e+00 1.162777164936e+00 1.168754242481e+00 1.174663946876e+00 1.180353787540e+00 1.185621755639e+00 1.190286823320e+00 1.194152417250e+00 1.197023896832e+00 1.198740247130e+00 1.199141530874e+00 1.198126442509e+00 1.195613496950e+00 1.191579849364e+00 1.186061349724e+00 1.179125781070e+00 1.170927752822e+00 1.161643372840e+00 1.151509523285e+00 1.140801268441e+00 1.129793152652e+00 1.118795753266e+00 1.108079256828e+00 1.097898091444e+00 1.088457665036e+00 1.079886640693e+00 1.072265144177e+00 1.065566496535e+00 1.059714467942e+00 1.054557560949e+00 1.049890417567e+00 1.045495466328e+00 1.041126892666e+00 1.036577396310e+00 1.031661868095e+00 1.026252039518e+00 1.020297994588e+00 1.013804681204e+00 1.006873739664e+00 9.996595982332e-01 9.923827333028e-01 9.853096897193e-01 9.779154510636e-01 9.679487125567e-01 9.591038209607e-01 9.547528924988e-01 9.556118200852e-01 9.592473851872e-01 9.618697194081e-01 9.610243199617e-01 9.572698187078e-01 9.537968326356e-01 9.542412107759e-01 9.600489364298e-01 9.693327528148e-01 9.781531928366e-01 9.831889580827e-01 9.838516847370e-01 9.825737147975e-01 9.830913431380e-01 9.877485028442e-01 9.957173469289e-01 1.003471032609e+00 1.007141349075e+00 1.005002520369e+00 9.985543929345e-01 9.915189291274e-01 9.873447101240e-01 9.868184797682e-01 9.875275772801e-01 9.855946733484e-01 9.784211954886e-01 9.665694129220e-01 9.536121996400e-01 9.440041509110e-01 9.402290161448e-01 9.411969412396e-01 9.432170277880e-01 9.427880889511e-01 9.391238758488e-01 9.347494539377e-01 9.338336287317e-01 9.392191262191e-01 9.502179631705e-01 9.629354929378e-01 9.728202794401e-01 9.774703676360e-01 9.779246860094e-01 9.777462776488e-01 9.804579552320e-01 9.869955031386e-01 9.950317875254e-01 1.000656974699e+00 1.001134453481e+00 9.968586028894e-01 9.912837801497e-01 9.888216881240e-01 9.919754424172e-01 9.996604808723e-01 1.008031608967e+00 1.013147259322e+00 1.013529128947e+00 1.010968218240e+00 1.009186471958e+00 1.011205996522e+00 1.017125797406e+00 1.023967771089e+00 1.027688123953e+00 1.025764334170e+00 1.018638718187e+00 1.009194808042e+00 1.000643909751e+00 9.941760146681e-01 9.880846077687e-01 9.789242503382e-01 9.601973062881e-01 9.071641443125e-01 8.151342437337e-01 7.797569401541e-01 8.522417257910e-01 9.650632195355e-01 1.021619749304e+00 9.764285152406e-01 8.509200118759e-01 7.357989082362e-01 7.417679428044e-01 8.532972800748e-01 9.544957970847e-01 9.721859694801e-01 9.072020855270e-01 8.246856595090e-01 8.118791863453e-01 8.798598769722e-01 9.497784923115e-01 9.522082892238e-01 8.792910921055e-01 7.898103219961e-01 7.754818656690e-01 8.558479731298e-01 9.499267229641e-01 9.817654080546e-01 9.356985907070e-01 8.585435650514e-01 8.306986265107e-01 8.832894164257e-01 9.559927751337e-01 9.746382513191e-01 9.154157589455e-01 8.199794514364e-01 7.798213950745e-01 8.472575244966e-01 9.600880060696e-01 1.027221566544e+00 1.005520665551e+00 9.106129418801e-01 8.095633434645e-01 7.830897768657e-01 8.399618850727e-01 9.099338347376e-01 9.339342487661e-01 9.050217077582e-01 8.605724696474e-01 8.486474247304e-01 8.789698349775e-01 9.149995696837e-01 9.188949146809e-01 8.859141032707e-01 8.467402848219e-01 8.414998404729e-01 8.773694158536e-01 9.206958991969e-01 9.347451291469e-01 9.103284050914e-01 8.703411137912e-01 8.519586958920e-01 8.720103879680e-01 9.095843535478e-01 9.304937504189e-01 9.182786313808e-01 8.841312695730e-01 8.570320587165e-01 8.586546782856e-01 8.825238236636e-01 9.035967251827e-01 9.047567025936e-01 8.909947896355e-01 8.833628438044e-01 8.972587176543e-01 9.239628078424e-01 9.379494286813e-01 9.210646362031e-01 8.804504189813e-01 8.499193536018e-01 8.655505656326e-01 9.257361286719e-01 9.888216687233e-01 1.011041718935e+00 9.757613975000e-01 9.035931175293e-01 8.467151874640e-01 8.526046030759e-01 9.117161715945e-01 9.685926975975e-01 9.780996606073e-01 9.341156428681e-01 8.706178557432e-01 8.398722201252e-01 8.635057848534e-01 9.075864425232e-01 9.241574609896e-01 8.963791744659e-01 8.503852203410e-01 8.359939542524e-01 8.753708257712e-01 9.339636006128e-01 9.603167359446e-01 9.323062513141e-01 8.724734627316e-01 8.358069083840e-01 8.607699279705e-01 9.229245620910e-01 9.666808076261e-01 9.617461815462e-01 9.227174431432e-01 8.954633971075e-01 9.119401273394e-01 9.507039211274e-01 9.618976674927e-01 9.194700478251e-01 8.483186265905e-01 8.161074380969e-01 8.662892479025e-01 9.535608545735e-01 9.963895121542e-01 9.487584009735e-01 8.267986164910e-01 7.204639324379e-01 7.470947573484e-01 8.910056080830e-01
 3.234248527517e+00 3.234855456961e+00 3.235989660030e+00 3.239142178716e+00 3.243692320505e+00 3.247564704053e+00 3.249406497085e+00 3.249956756028e+00 3.251269858553e+00 3.254613740652e+00 3.259165029297e+00 3.262842192029e+00 3.264446958447e+00 3.264915766742e+00 3.266361844378e+00 3.269883832484e+00 3.274424848023e+00 3.277876242862e+00 3.279243075634e+00 3.279664130168e+00 3.281255772773e+00 3.284940960841e+00 3.289476882924e+00 3.292718175305e+00 3.293848037313e+00 3.294235835792e+00 3.296014446737e+00 3.299860263858e+00 3.304323453914e+00 3.307338558883e+00 3.308335644926e+00 3.308804136141e+00 3.310768649161e+00 3.314718767978e+00 3.319104984889e+00 3.321931114243e+00 3.322806470295e+00 3.323343390465e+00 3.325498845304e+00 3.329567712274e+00 3.333870860471e+00 3.336481772706e+00 3.337205758538e+00 3.337814668851e+00 3.340208394936e+00 3.344417742829e+00 3.348568140008e+00 3.350854432010e+00 3.351430148404e+00 3.352218648148e+00 3.354892643565e+00 3.359149243657e+00 3.363051946205e+00 3.365062019502e+00 3.365608789063e+00 3.366614413082e+00 3.369483134889e+00 3.373685705883e+00 3.377361891368e+00 3.379220050551e+00 3.379814164429e+00 3.380962149797e+00 3.383915664843e+00 3.388094516079e+00 3.391668841666e+00 3.393414724856e+00 3.393958619462e+00 3.395161948281e+00 3.398235840807e+00 3.402491371800e+00 3.406001387078e+00 3.407555437740e+00 3.407953649433e+00 3.409232128749e+00 3.412545792325e+00 3.416918616219e+00 3.420242268832e+00 3.421474073801e+00 3.421756504716e+00 3.423256622297e+00 3.426874223207e+00 3.431260285226e+00 3.434233639174e+00 3.435104299588e+00 3.435403779299e+00 3.437254812290e+00 3.441118682937e+00 3.445326907329e+00 3.447857952139e+00 3.448478298331e+00 3.448960612445e+00 3.451180018017e+00 3.455135494339e+00 3.459008626512e+00 3.461122033696e+00 3.461672549672e+00 3.462457573197e+00 3.464960352489e+00 3.468830251913e+00 3.472317668793e+00 3.474143685975e+00 3.474786955043e+00 3.475892617844e+00 3.478542411732e+00 3.482198296230e+00 3.485340407066e+00 3.487044106293e+00 3.487876742437e+00 3.489234095820e+00 3.491891036356e+00 3.495282685391e+00 3.498159823159e+00 3.499860090302e+00 3.500906656513e+00 3.502421602212e+00 3.504987112026e+00 3.508114963144e+00 3.510803663364e+00 3.512554590672e+00 3.513793546615e+00 3.515395848465e+00 3.517817992997e+00 3.520697220612e+00 3.523256691050e+00 3.525083685534e+00 3.526485029943e+00 3.528126855708e+00 3.530386577986e+00 3.533034845619e+00 3.535498062309e+00 3.537416605068e+00 3.538959897379e+00 3.540616141327e+00 3.542712932877e+00 3.545146916506e+00 3.547523067702e+00 3.549527774484e+00 3.551200911385e+00 3.552868548755e+00 3.554819735356e+00 3.557055587915e+00 3.559333179993e+00 3.561391983054e+00 3.563180927274e+00 3.564878886946e+00 3.566716161911e+00 3.568773105823e+00 3.570930240097e+00 3.572996706704e+00 3.574874068194e+00 3.576618379868e+00 3.578387254050e+00 3.580292172676e+00 3.582311313649e+00 3.584334015617e+00 3.586254162047e+00 3.588051099202e+00 3.589799591725e+00 3.591594619519e+00 3.593477274910e+00 3.595411279480e+00 3.597321829235e+00 3.599152133752e+00 3.600905576082e+00 3.602638665613e+00 3.604414091394e+00 3.606244413558e+00 3.608096570492e+00 3.609919206016e+00 3.611678301944e+00 3.613391108163e+00 3.615100289257e+00 3.616839587706e+00 3.618609010765e+00 3.620381341802e+00 3.622122658592e+00 3.623822111944e+00 3.625496695476e+00 3.627174128659e+00 3.628868067442e+00 3.630572277006e+00 3.632266035643e+00 3.633932832041e+00 3.635578684056e+00 3.637217883662e+00 3.638859002566e+00 3.640498506108e+00 3.642126170260e+00 3.643739736286e+00 3.645345178854e+00 3.646947595691e+00 3.648548074089e+00 3.650132047344e+00 3.651698085990e+00 3.653251099875e+00 3.654804936922e+00 3.656364053140e+00 3.657915414961e+00 3.659447182724e+00 3.660957289786e+00 3.662460242570e+00 3.663966523019e+00 3.665475830220e+00 3.666969584716e+00 3.668441685168e+00 3.669900694525e+00 3.671358754282e+00 3.672817081055e+00 3.674265979209e+00 3.675695400006e+00 3.677106851295e+00 3.678513011482e+00 3.679920014914e+00 3.681319513187e+00 3.682700182044e+00 3.684063045409e+00 3.685415409627e+00 3.686764601027e+00 3.688110483518e+00 3.689438156441e+00 3.690747491661e+00 3.692046177300e+00 3.693338977492e+00 3.694626044167e+00 3.695900253460e+00 3.697154878342e+00 3.698396140383e+00 3.699634312758e+00 3.700865347466e+00 3.702082490231e+00 3.703282997613e+00 3.704468907748e+00 3.705651671719e+00 3.706828952454e+00 3.707991926854e+00 3.709138051943e+00 3.710272078691e+00 3.711400017473e+00 3.712522761816e+00 3.713633869420e+00 3.714726332499e+00 3.715807680101e+00 3.716881881170e+00 3.717949367296e+00 3.719003178081e+00 3.720041460385e+00 3.721066097196e+00 3.722083677037e+00 3.723091512313e+00 3.724084060021e+00 3.725063313061e+00 3.726030416997e+00 3.726985874922e+00 3.727930183293e+00 3.728859905468e+00 3.729775777927e+00 3.730683422634e+00 3.731578945913e+00 3.732459638770e+00 3.733325822820e+00 3.734180772850e+00 3.735026091415e+00 3.735863005319e+00 3.736683706177e+00 3.737487213074e+00 3.738280790130e+00 3.739063750669e+00 3.739835948922e+00 3.740594658012e+00 3.741335889889e+00 3.742065131967e+00 3.742783781746e+00 3.743487669611e+00 3.744178324952e+00 3.744857412789e+00 3.745522192701e+00 3.746171063758e+00 3.746806752708e+00 3.747429340427e+00 3.748040367462e+00 3.748638015751e+00 3.749220946065e+00 3.749790443347e+00 3.750345627725e+00 3.750885426485e+00 3.751414524928e+00 3.751927363012e+00 3.752427896809e+00 3.752914765381e+00 3.753386929818e+00 3.753843816974e+00 3.754286766519e+00 3.754716439434e+00 3.755130930327e+00 3.755533154546e+00 3.755921716378e+00 3.756294120663e+00 3.756650934561e+00 3.756993885312e+00 3.757321537600e+00 3.757637321690e+00 3.757938868851e+00 3.758225193232e+00 3.758493309395e+00 3.758747244016e+00 3.758985654377e+00 3.759211307413e+00 3.759422939679e+00 3.759617622776e+00 3.759797009413e+00 3.759959291581e+00 3.760106460031e+00 3.760240238425e+00 3.760358310179e+00 3.760461058490e+00 3.760547252661e+00 3.760616319006e+00 3.760669257448e+00 3.760708662442e+00 3.760731610189e+00 3.760739270853e+00 3.760730870345e+00 3.760702461302e+00 3.760659637806e+00 3.760602853204e+00 3.760528733072e+00 3.760439579069e+00 3.760331098617e+00 3.760206559901e+00 3.760065596993e+00 3.759907129974e+00 3.759734669162e+00 3.759545725031e+00 3.759336505052e+00 3.759111665465e+00 3.758869703681e+00 3.758610390166e+00 3.758336230202e+00 3.758044068121e+00 3.757732241130e+00 3.757405268309e+00 3.757060055737e+00 3.756696400184e+00 3.756317812215e+00 3.755921039827e+00 3.755505541570e+00 3.755071767509e+00 3.754619225378e+00 3.754152652780e+00 3.753667154381e+00 3.753161046360e+00 3.752639217483e+00 3.752097259377e+00 3.751537241411e+00 3.750961528183e+00 3.750366021748e+00 3.749751268811e+00 3.749120318889e+00 3.748467589246e+00 3.747798520400e+00 3.747110186036e+00 3.746401916689e+00 3.745677340837e+00 3.744931969116e+00 3.744167892897e+00 3.743385406467e+00 3.742582134217e+00 3.741761970899e+00 3.740922786299e+00 3.740062814905e+00 3.739184409488e+00 3.738286128755e+00 3.737368216566e+00 3.736431512967e+00 3.735473924365e+00 3.734499152089e+00 3.733503152199e+00 3.732486136895e+00 3.731450608498e+00 3.730396675398e+00 3.729319981812e+00 3.728225137102e+00 3.727110328137e+00 3.725973468536e+00 3.724819339891e+00 3.723641395533e+00 3.722445852888e+00 3.721228894422e+00 3.719990503423e+00 3.718733013703e+00 3.717454612144e+00 3.716154862012e+00 3.714835313543e+00 3.713493643131e+00 3.712131540324e+00 3.710750384964e+00 3.709344520977e+00 3.707920058042e+00 3.706474770620e+00 3.705007284979e+00 3.703519477237e+00 3.702009282663e+00 3.700479212080e+00 3.698927786326e+00 3.697352159754e+00 3.695757157511e+00 3.694139727200e+00 3.692500866081e+00 3.690841604321e+00 3.689158470634e+00 3.687453398800e+00 3.685727112949e+00 3.683977891361e+00 3.682207741955e+00 3.680415345890e+00 3.678599297823e+00 3.676761360102e+00 3.674901686269e+00 3.673018706951e+00 3.671115370270e+00 3.669186829755e+00 3.667236427539e+00 3.665263187094e+00 3.663267430799e+00 3.661250040382e+00 3.659207568593e+00 3.657143371487e+00 3.655055692568e+00 3.652944997643e+00 3.650811558011e+00 3.648654193080e+00 3.646473409414e+00 3.644270575520e+00 3.642043984227e+00 3.639792624012e+00 3.637519706797e+00 3.635220912749e+00 3.632899636871e+00 3.630555002852e+00 3.628184513767e+00 3.625792994496e+00 3.623375824483e+00 3.620934141032e+00 3.618470233617e+00 3.615980239739e+00 3.613468018667e+00 3.610929791832e+00 3.608365349475e+00 3.605780967779e+00 3.603168406414e+00 3.600533191410e+00 3.597871599136e+00 3.595185614773e+00 3.592476443540e+00 3.589739998054e+00 3.586979930112e+00 3.584196474989e+00 3.581384353517e+00 3.578549285229e+00 3.575687065063e+00 3.572801618154e+00 3.569890198864e+00 3.566952277312e+00 3.563989506626e+00 3.561001715471e+00 3.557987395076e+00 3.554948269351e+00 3.551881431547e+00 3.548790773646e+00 3.545673489607e+00 3.542528567457e+00 3.539360660096e+00 3.536164142403e+00 3.532941192988e+00 3.529693019458e+00 3.526416996217e+00 3.523116089683e+00 3.519788116982e+00 3.516432473522e+00 3.513052475279e+00 3.509643802719e+00 3.506209197332e+00 3.502746826639e+00 3.499257645523e+00 3.495742333080e+00 3.492197376479e+00 3.488628353235e+00 3.485030219706e+00 3.481404532052e+00 3.477753870106e+00 3.474072380739e+00 3.470365820427e+00 3.466631152732e+00 3.462866900020e+00 3.459077609314e+00 3.455258554851e+00 3.451411744359e+00 3.447538227832e+00 3.443635576428e+00 3.439705677255e+00 3.435746672278e+00 3.431759459158e+00 3.427744819656e+00 3.423700879084e+00 3.419629803708e+00 3.415528041171e+00 3.411399591372e+00 3.407241858348e+00 3.403054750022e+00 3.398840451460e+00 3.394594378067e+00 3.390321659963e+00 3.386020701615e+00 3.381688927971e+00 3.377328983270e+00 3.372938600038e+00 3.368520283271e+00 3.364072152976e+00 3.359594592529e+00 3.355088265752e+00 3.350551408268e+00 3.345985405713e+00 3.341388906333e+00 3.336763726175e+00 3.332109385961e+00 3.327422798901e+00 3.322708692986e+00 3.317964698050e+00 3.313188376469e+00 3.308384538811e+00 3.303547611097e+00 3.298683055007e+00 3.293786605857e+00 3.288859178984e+00 3.283903120051e+00 3.278916355819e+00 3.273898785650e+00 3.268849658296e+00 3.263770707940e+00 3.258660783788e+00 3.253519555820e+00 3.248347390874e+00 3.243145199306e+00 3.237911990767e+00 3.232647210305e+00 3.227349994323e+00 3.222024166579e+00 3.216666160458e+00 3.211275581499e+00 3.205854413989e+00 3.200401020605e+00 3.194917463346e+00 3.189400494360e+00 3.183853438948e+00 3.178274075854e+00 3.172662413240e+00 3.167019217391e+00 3.161343684572e+00 3.155637066915e+00 3.149898020135e+00 3.144126054757e+00 3.138322978500e+00 3.132486021804e+00 3.126618646385e+00 3.120717777005e+00 3.114784457779e+00 3.108818967912e+00 3.102819757189e+00 3.096789581547e+00 3.090725306029e+00 3.084629363549e+00 3.078499568748e+00 3.072336588186e+00 3.066142082017e+00 3.059912965798e+00 3.053651950704e+00 3.047357196213e+00 3.041029448706e+00 3.034668021615e+00 3.028273091935e+00 3.021844913225e+00 3.015383143682e+00 3.008888175226e+00 3.002359079346e+00 2.995796330345e+00 2.989200528306e+00 2.982569860359e+00 2.975905431657e+00 2.969207301214e+00 2.962474990060e+00 2.955709154374e+00 2.948908941326e+00 2.942074525727e+00 2.935206806793e+00 2.928302462304e+00 2.921366465405e+00 2.914394046643e+00 2.907388309274e+00 2.900348229060e+00 2.893272421674e+00 2.886164207235e+00 2.879018930208e+00 2.871839479741e+00 2.864626279451e+00 2.857376443497e+00 2.850094074915e+00 2.842775015057e+00 2.835421693735e+00 2.828033664819e+00 2.820610433104e+00 2.813152216696e+00 2.805658451729e+00 2.798129814891e+00 2.790565783873e+00 2.782966440640e+00 2.775332475206e+00 2.767661106114e+00 2.759956757676e+00 2.752216609612e+00 2.744440309393e+00 2.736628998415e+00 2.728780595804e+00 2.720900659544e+00 2.712981207713e+00 2.705028135987e+00 2.697039878427e+00 2.689012847069e+00 2.680954047324e+00 2.672856577335e+00 2.664725299802e+00 2.656556678240e+00 2.648352973102e+00 2.640114613985e+00 2.631838910585e+00 2.623529073882e+00 2.615181547450e+00 2.606798348701e+00 2.598381237844e+00 2.589925423618e+00 2.581436254861e+00 2.572909770529e+00 2.564347400761e+00 2.555750466315e+00 2.547115674286e+00 2.538446551415e+00 2.529741419634e+00 2.520998123996e+00 2.512221629417e+00 2.503407139410e+00 2.494558389827e+00 2.485672816244e+00 2.476750428423e+00 2.467795325972e+00 2.458800303411e+00 2.449773017045e+00 2.440707787659e+00 2.431607259346e+00 2.422472117740e+00 2.413297088562e+00 2.404092392369e+00 2.394846658196e+00 2.385567017568e+00 2.376252902352e+00 2.366900195627e+00 2.357517459844e+00 2.348091588634e+00 2.338636204362e+00 2.329143277204e+00 2.319612853350e+00 2.310052238407e+00 2.300449701192e+00 2.290817427125e+00 2.281146062918e+00 2.271440126934e+00 2.261702866082e+00 2.251923978840e+00 2.242116772608e+00 2.232269917231e+00 2.222389739368e+00 2.212476710142e+00 2.202524603561e+00 2.192543680042e+00 2.182521599633e+00 2.172469926277e+00 2.162383215283e+00 2.152259466460e+00 2.142106320581e+00 2.131913070780e+00 2.121691914895e+00 2.111433887972e+00 2.101141967596e+00 2.090819235480e+00 2.080457512492e+00 2.070068927772e+00 2.059643014437e+00 2.049184336485e+00 2.038697492100e+00 2.028169611955e+00 2.017617898205e+00 2.007027258339e+00 1.996406883923e+00 1.985757703037e+00 1.975069862209e+00 1.964358380804e+00 1.953606770163e+00 1.942830488653e+00 1.932021498097e+00 1.921178123189e+00 1.910311974418e+00 1.899405392666e+00 1.888478056997e+00 1.877515232901e+00 1.866523231728e+00 1.855506237082e+00 1.844451610766e+00 1.833377890517e+00 1.822267530987e+00 1.811132984015e+00 1.799970768453e+00 1.788775921608e+00 1.777563309526e+00 1.766313611557e+00 1.755042318955e+00 1.743745317856e+00 1.732416500267e+00 1.721071810471e+00 1.709690002798e+00 1.698291940637e+00 1.686865990286e+00 1.675412791211e+00 1.663944472866e+00 1.652442099267e+00 1.640926590883e+00 1.629381727447e+00 1.617815758215e+00 1.606233290596e+00 1.594619816205e+00 1.582997418041e+00 1.571344419143e+00 1.559676952930e+00 1.547991512143e+00 1.536279687011e+00 1.524561352037e+00 1.512813210443e+00 1.501057972862e+00 1.489283408257e+00 1.477487148527e+00 1.465687636777e+00 1.453859807043e+00 1.442029054340e+00 1.430178686320e+00 1.418314451635e+00 1.406447485241e+00 1.394556805378e+00 1.382667285770e+00 1.370760670929e+00 1.358846622105e+00 1.346929804493e+00 1.334994937286e+00 1.323067741749e+00 1.311121984939e+00 1.299179039756e+00 1.287231417772e+00 1.275275253593e+00 1.263329472499e+00 1.251369273445e+00 1.239420242169e+00 1.227467954628e+00 1.215515627584e+00 1.203577060387e+00 1.191629144566e+00 1.179699693832e+00 1.167770714815e+00 1.155850465830e+00 1.143947408786e+00 1.132043007875e+00 1.120165993144e+00 1.108291342631e+00 1.096437508473e+00 1.084605810258e+00 1.072782454078e+00 1.060993182832e+00 1.049213999935e+00 1.037467354350e+00 1.025745620638e+00 1.014045527773e+00 1.002388209276e+00 9.907494815585e-01 9.791565464521e-01 9.675952796818e-01 9.560708132093e-01 9.445977229932e-01 9.331550599065e-01 9.217726913521e-01 9.104305253323e-01 8.991433894877e-01 8.879163404543e-01 8.767367024704e-01 8.656317064752e-01 8.545804551971e-01 8.436030517070e-01 8.326990954878e-01 8.218628973358e-01 8.111182013178e-01 8.004444597804e-01 7.898675266126e-01 7.793806686892e-01 7.689847208207e-01 7.587008989246e-01 7.485094814452e-01 7.384402375911e-01 7.284826559168e-01 7.186454087840e-01 7.089424988407e-01 6.993624096075e-01 6.899338131697e-01 6.806417598905e-01 6.715054065553e-01 6.625323435206e-01 6.537136453458e-01 6.450816224117e-01 6.366185966957e-01 6.283509366132e-01 6.202776210319e-01 6.124018790351e-01 6.047493967799e-01 5.973046468007e-01 5.900983960409e-01 5.831238084568e-01 5.763929617288e-01 5.699232491304e-01 5.637060251856e-01 5.577696325062e-01 5.521057276789e-01 5.467312470649e-01 5.416571295110e-01 5.368793384076e-01 5.324227532371e-01 5.282771140777e-01 5.244623565927e-01 5.209804806912e-01 5.178312778314e-01 5.150358318518e-01 5.125785820685e-01 5.104817137030e-01 5.087390525863e-01 5.073521541922e-01 5.063333092416e-01 5.056679793493e-01 5.053723600905e-01 5.054344538676e-01 5.058565094036e-01 5.066403140362e-01 5.077723181834e-01 5.092635724270e-01 5.110944607740e-01 5.132695510250e-01 5.157824145116e-01 5.186177807152e-01 5.217832368445e-01 5.252553976096e-01 5.290385746154e-01 5.331203997566e-01 5.374879256563e-01 5.421411916961e-01 5.470591158849e-01 5.522451402621e-01 5.576821676273e-01 5.633608520426e-01 5.692799482811e-01 5.754173809410e-01 5.817756433727e-01 5.883386901705e-01 5.950988782360e-01 6.020514329365e-01 6.091781744784e-01 6.164828228265e-01 6.239474605607e-01 6.315678966201e-01 6.393393269165e-01 6.472453683472e-01 6.552905404911e-01 6.634560326001e-01 6.717430949151e-01 6.801423519686e-01 6.886431724620e-01 6.972501114373e-01 7.059438739933e-01 7.147288921765e-01 7.235953614993e-01 7.325348008060e-01 7.415521743446e-01 7.506289175133e-01 7.597717050312e-01 7.689701922290e-01 7.782191402209e-01 7.875212900528e-01 7.968602606449e-01 8.062447096803e-01 8.156622267198e-01 8.251113375503e-01 8.345928945273e-01 8.440920972981e-01 8.536201470136e-01 8.631623090813e-01 8.727195900743e-01 8.822927405596e-01 8.918687681221e-01 9.014567125685e-01 9.110430656348e-01 9.206306851932e-01 9.302182607066e-01 9.397951588866e-01 9.493713984997e-01 9.589304888713e-01 9.684796004338e-01 9.780139253914e-01 9.875270930451e-01 9.970264264865e-01 1.006495111732e+00 1.015944619892e+00 1.025365568730e+00 1.034753324296e+00 1.044115323334e+00 1.053436445270e+00 1.062726121446e+00 1.071975367917e+00 1.081181372108e+00 1.090350398978e+00 1.099466998758e+00 1.108543451939e+00 1.117566509788e+00 1.126537942376e+00 1.135458554880e+00 1.144318561081e+00 1.153126048735e+00 1.161867997463e+00 1.170550084567e+00 1.179169236479e+00 1.187718146430e+00 1.196203731972e+00 1.204613436411e+00 1.212953817066e+00 1.221218163184e+00 1.229403570290e+00 1.237513785761e+00 1.245537450936e+00 1.253482137540e+00 1.261337832906e+00 1.269106258847e+00 1.276787309333e+00 1.284371511529e+00 1.291866450483e+00 1.299260403291e+00 1.306557249978e+00 1.313754055761e+00 1.320845070947e+00 1.327832996951e+00 1.334710002269e+00 1.341481318324e+00 1.348137057664e+00 1.354677679512e+00 1.361104235674e+00 1.367407322963e+00 1.373593450676e+00 1.379651851674e+00 1.385584784025e+00 1.391390299612e+00 1.397060666005e+00 1.402604002509e+00 1.408004786954e+00 1.413271145850e+00 1.418395577731e+00 1.423374732926e+00 1.428212973478e+00 1.432896921885e+00 1.437434557687e+00 1.441817916868e+00 1.446045220229e+00 1.450117889913e+00 1.454023894628e+00 1.457774608888e+00 1.461354980274e+00 1.464769562487e+00 1.468016487293e+00 1.471085788501e+00 1.473988797172e+00 1.476707062352e+00 1.479252202832e+00 1.481615151265e+00 1.483791837432e+00 1.485789549496e+00 1.487592669470e+00 1.489213775865e+00 1.490639737628e+00 1.491871072661e+00 1.492913053906e+00 1.493749647953e+00 1.494397423126e+00 1.494838265175e+00 1.495078328704e+00 1.495120372040e+00 1.494947574960e+00 1.494580622190e+00 1.493996896024e+00 1.493208614710e+00 1.492212596504e+00 1.490997513589e+00 1.489581950937e+00 1.487942378398e+00 1.486097257708e+00 1.484036934864e+00 1.481756354505e+00 1.479271111828e+00 1.476558515969e+00 1.473641130172e+00 1.470503370395e+00 1.467147510148e+00 1.463585630663e+00 1.459796213352e+00 1.455806801221e+00 1.451595345194e+00 1.447172471804e+00 1.442545793535e+00 1.437697536858e+00 1.432655263027e+00 1.427395777880e+00 1.421935691103e+00 1.416278075273e+00 1.410410211888e+00 1.404358715409e+00 1.398101242198e+00 1.391659739752e+00 1.385032003203e+00 1.378211529865e+00 1.371223401377e+00 1.364048152986e+00 1.356708292467e+00 1.349201526237e+00 1.341526373439e+00 1.333706063100e+00 1.325722588631e+00 1.317603162420e+00 1.309341883172e+00 1.300944630831e+00 1.292429689663e+00 1.283786147089e+00 1.275039872518e+00 1.266185990904e+00 1.257236004626e+00 1.248204837367e+00 1.239086883437e+00 1.229908124536e+00 1.220664386125e+00 1.211373035948e+00 1.202045278147e+00 1.192683397336e+00 1.183310244445e+00 1.173925636876e+00 1.164550281485e+00 1.155192207194e+00 1.145863914882e+00 1.136582326232e+00 1.127354379991e+00 1.118201491986e+00 1.109131587777e+00 1.100164421066e+00 1.091312596960e+00 1.082591722822e+00 1.074020696730e+00 1.065609729305e+00 1.057385101238e+00 1.049354220761e+00 1.041541587175e+00 1.033962594928e+00 1.026630933457e+00 1.019576088698e+00 1.012802031451e+00 1.006340852176e+00 1.000202188098e+00 9.944049680420e-01 9.889771611296e-01 9.839194299667e-01 9.792692184272e-01 9.750285680256e-01 9.712194171139e-01 9.678652998694e-01 9.649626567881e-01 9.625506163171e-01 9.606192988493e-01 9.591938440379e-01 9.582871743686e-01 9.578910546260e-01 9.580396643743e-01 9.587115920951e-01 9.599309005205e-01 9.616941040153e-01 9.639901231044e-01 9.668416072046e-01 9.702166508686e-01 9.741315161115e-01 9.785704038142e-01 9.835151799516e-01 9.889752400683e-01 9.949091797608e-01 1.001325648592e+00 1.008193754945e+00 1.015492527034e+00 1.023216401123e+00 1.031319198539e+00 1.039799910127e+00 1.048619156962e+00 1.057753496848e+00 1.067183696131e+00 1.076865788578e+00 1.086788889312e+00 1.096910378294e+00 1.107204979986e+00 1.117646749276e+00 1.128196387233e+00 1.138835856810e+00 1.149524124887e+00 1.160239591203e+00 1.170950762895e+00 1.181627903471e+00 1.192248038531e+00 1.202779367203e+00 1.213201886555e+00 1.223485393690e+00 1.233612513707e+00 1.243558118612e+00 1.253301915056e+00 1.262829137956e+00 1.272114401785e+00 1.281152854904e+00 1.289920473663e+00 1.298410996321e+00 1.306614082612e+00 1.314511856468e+00 1.322113556903e+00 1.329395633047e+00 1.336364443894e+00 1.343018996744e+00 1.349343848998e+00 1.355359381330e+00 1.361046489515e+00 1.366418720289e+00 1.371480090506e+00 1.376220898386e+00 1.380662482598e+00 1.384792430659e+00 1.388624717275e+00 1.392162172650e+00 1.395402040436e+00 1.398358522994e+00 1.401022275477e+00 1.403403818923e+00 1.405499949244e+00 1.407308193271e+00 1.408835159324e+00 1.410068768322e+00 1.411012783413e+00 1.411657011653e+00 1.411999776830e+00 1.412030502388e+00 1.411741312920e+00 1.411125811338e+00 1.410167461139e+00 1.408864246116e+00 1.407195634618e+00 1.405155200785e+00 1.402734569952e+00 1.399909131014e+00 1.396685401684e+00 1.393035753590e+00 1.388958016791e+00 1.384448093385e+00 1.379480696104e+00 1.374069673600e+00 1.368190770927e+00 1.361847474767e+00 1.355041599695e+00 1.347756345974e+00 1.340010038130e+00 1.331788208513e+00 1.323102304159e+00 1.313958561346e+00 1.304353483608e+00 1.294308175073e+00 1.283820150285e+00 1.272909026168e+00 1.261586357969e+00 1.249861311616e+00 1.237761970322e+00 1.225297945614e+00 1.212501143992e+00 1.199389335897e+00 1.185996594609e+00 1.172358213384e+00 1.158505141327e+00 1.144491043050e+00 1.130352891995e+00 1.116154473512e+00 1.101952965005e+00 1.087812491273e+00 1.073816327343e+00 1.060033992541e+00 1.046564588875e+00 1.033492814566e+00 1.020918381920e+00 1.008949782258e+00 9.976772902645e-01 9.872178318355e-01 9.776621391786e-01 9.691060597455e-01 9.616412324668e-01 9.553290992265e-01 9.502430644367e-01 9.464127168357e-01 9.438672426002e-01 9.426068183130e-01 9.426041426313e-01 9.438262732479e-01 9.461991268041e-01 9.496473360377e-01 9.540666588707e-01 9.593443341322e-01 9.653597760496e-01 9.719782593113e-01 9.790754259362e-01 9.865104033772e-01 9.941666969079e-01 1.001920674706e+00 1.009658896508e+00 1.017295177843e+00 1.024731620926e+00 1.031908435259e+00 1.038765957500e+00 1.045258257303e+00 1.051368802977e+00 1.057069723266e+00 1.062371176401e+00 1.067275314642e+00 1.071801906619e+00 1.075984613395e+00 1.079848334703e+00 1.083446047781e+00 1.086814287132e+00 1.090009823745e+00 1.093088536386e+00 1.096100421228e+00 1.099118145360e+00 1.102191197337e+00 1.105393677520e+00 1.108784804732e+00 1.112423189137e+00 1.116377045216e+00 1.120685996328e+00 1.125405673021e+00 1.130558898998e+00 1.136160018795e+00 1.142211915347e+00 1.148674538183e+00 1.155507492185e+00 1.162621587799e+00 1.169916075004e+00 1.177258923061e+00 1.184485579967e+00 1.191435964756e+00 1.197905720284e+00 1.203709775055e+00 1.208652670747e+00 1.212542745027e+00 1.215225674086e+00 1.216549056015e+00 1.216419324865e+00 1.214766680530e+00 1.211573744642e+00 1.206881868631e+00 1.200761305321e+00 1.193360307173e+00 1.184844380212e+00 1.175429728186e+00 1.165363023109e+00 1.154882501106e+00 1.144255248421e+00 1.133704340069e+00 1.123434673463e+00 1.113607242010e+00 1.104312417759e+00 1.095605422463e+00 1.087451167608e+00 1.079781743718e+00 1.072476645395e+00 1.065377602184e+00 1.058333668801e+00 1.051174532185e+00 1.043779405977e+00 1.036049537694e+00 1.027940955443e+00 1.019476537133e+00 1.010718590820e+00 1.001807270134e+00 9.929103679583e-01 9.842354402420e-01 9.760119211355e-01 9.678760384480e-01 9.572384878175e-01 9.477432142846e-01 9.427308270321e-01 9.428833852015e-01 9.457338210559e-01 9.474566325249e-01 9.455792949918e-01 9.406707920357e-01 9.359725420316e-01 9.351887584576e-01 9.398267013731e-01 9.480277386790e-01 9.558731773183e-01 9.600932792287e-01 9.602156728372e-01 9.588344793363e-01 9.598296122129e-01 9.655979054459e-01 9.752410717744e-01 9.851194552155e-01 9.913043019286e-01 9.921110247777e-01 9.891274146899e-01 9.861115713949e-01 9.864015051008e-01 9.905349761024e-01 9.958186899120e-01 9.981909869934e-01 9.949816724666e-01 9.867382012989e-01 9.769806439688e-01 9.700257464937e-01 9.681870663236e-01 9.702545475997e-01 9.725130935602e-01 9.714955843711e-01 9.664650329064e-01 9.600125718927e-01 9.564262696189e-01 9.587629132885e-01 9.665982328470e-01 9.762428677509e-01 9.832329993076e-01 9.851609791634e-01 9.830412537635e-01 9.804693380730e-01 9.810579442937e-01 9.858374206614e-01 9.924963282528e-01 9.970421906399e-01 9.965995136875e-01 9.914369105950e-01 9.849560922677e-01 9.816155706826e-01 9.840237226289e-01 9.911985225424e-01 9.993356188948e-01 1.004481806740e+00 1.005122821253e+00 1.003022424230e+00 1.001893884122e+00 1.004751831253e+00 1.011674576149e+00 1.019644431641e+00 1.024563547142e+00 1.023852387573e+00 1.017873475733e+00 1.009395001162e+00 1.001471966748e+00 9.951600094705e-01 9.887955625271e-01 9.791844716847e-01 9.501113593515e-01 8.915088273925e-01 8.048937093883e-01 7.872634296749e-01 8.732658461576e-01 9.831401111284e-01 1.025604248608e+00 9.646346067314e-01 8.310354267112e-01 7.231041999339e-01 7.444035470340e-01 8.596839204741e-01 9.527797355559e-01 9.605905116194e-01 8.934237300160e-01 8.211775796234e-01 8.219648784364e-01 8.898578398281e-01 9.453421627526e-01 9.297595740467e-01 8.473367365310e-01 7.667459324445e-01 7.744088370640e-01 8.658226450782e-01 9.526927299459e-01 9.698466008437e-01 9.150601696763e-01 8.453617702055e-01 8.370861251800e-01 8.997397129224e-01 9.632348638627e-01 9.629181330827e-01 8.903817549763e-01 8.022003972561e-01 7.897375865082e-01 8.757444119796e-01 9.805507722958e-01 1.024033350319e+00 9.813063349491e-01 8.862963837254e-01 8.156356834370e-01 8.279493426272e-01 8.936920078235e-01 9.399295128248e-01 9.288483988804e-01 8.774073634843e-01 8.400490951832e-01 8.577802725019e-01 9.102993020901e-01 9.441732182396e-01 9.291493441238e-01 8.793260128243e-01 8.418787850768e-01 8.541682820882e-01 9.004761699683e-01 9.326676951153e-01 9.207591719165e-01 8.753280314251e-01 8.398858236688e-01 8.527003961892e-01 9.031718317244e-01 9.451006796210e-01 9.441191507961e-01 9.017561527267e-01 8.527865984731e-01 8.386036060079e-01 8.659482174329e-01 9.010737844859e-01 9.092172729723e-01 8.855509260131e-01 8.577850605464e-01 8.618766483732e-01 9.025817159818e-01 9.455100880247e-01 9.514992164928e-01 9.082287503129e-01 8.420157025278e-01 8.085848966481e-01 8.465599551866e-01 9.300016358423e-01 9.982930135984e-01 1.009147681189e+00 9.583921169511e-01 8.805889646857e-01 8.336436398009e-01 8.528665892675e-01 9.120497998842e-01 9.569944303795e-01 9.562780427253e-01 9.172900860721e-01 8.773239960200e-01 8.727824886600e-01 9.018529556413e-01 9.282177051295e-01 9.212461785760e-01 8.835109460819e-01 8.509191317650e-01 8.622111144889e-01 9.142126970873e-01 9.634246632396e-01 9.704877372231e-01 9.301655992604e-01 8.752665078983e-01 8.541527984699e-01 8.830383612732e-01 9.274358744971e-01 9.446002025063e-01 9.247603807433e-01 8.976329352409e-01 9.039467951819e-01 9.461581583641e-01 9.801352697188e-01 9.606620081705e-01 8.828325968673e-01 7.998070730148e-01 7.980366264723e-01 8.944061560230e-01 1.003718018541e+00 1.038086100063e+00 9.626361858263e-01 8.089314352087e-01 6.878880827705e-01 7.301203077332e-01 8.900888567398e-01
 3.254782712795e+00 3.255414230745e+00 3.256576145945e+00 3.259769871682e+00 3.264369136666e+00 3.268286191167e+00 3.270158292948e+00 3.270732570389e+00 3.272074411503e+00 3.275461568888e+00 3.280062294910e+00 3.283783577851e+00 3.285420101821e+00 3.285912098513e+00 3.287388582750e+00 3.290954493812e+00 3.295547131689e+00 3.299041854027e+00 3.300440283710e+00 3.300886144897e+00 3.302510166984e+00 3.306240950360e+00 3.310828346579e+00 3.314113396889e+00 3.315274383544e+00 3.315688869284e+00 3.317501585702e+00 3.321395322583e+00 3.325909855770e+00 3.328968389314e+00 3.329997001588e+00 3.330493979456e+00 3.332494725526e+00 3.336493531418e+00 3.340930872401e+00 3.343801247560e+00 3.344708620745e+00 3.345274623479e+00 3.347467872001e+00 3.351586495327e+00 3.355942342956e+00 3.358596194694e+00 3.359352357556e+00 3.359990341628e+00 3.362423364519e+00 3.366684831478e+00 3.370887695539e+00 3.373215792301e+00 3.373822010109e+00 3.374640661610e+00 3.377356960072e+00 3.381666147876e+00 3.385620558753e+00 3.387669840247e+00 3.388246814321e+00 3.389285002120e+00 3.392197869639e+00 3.396453523334e+00 3.400178557716e+00 3.402075013174e+00 3.402699818493e+00 3.403882103232e+00 3.406880355540e+00 3.411112341948e+00 3.414735689854e+00 3.416518853530e+00 3.417093693116e+00 3.418331790713e+00 3.421452584465e+00 3.425762469610e+00 3.429321186320e+00 3.430911663888e+00 3.431340203910e+00 3.432656095856e+00 3.436019234604e+00 3.440447443284e+00 3.443818536882e+00 3.445085447636e+00 3.445399820510e+00 3.446939980756e+00 3.450609831921e+00 3.455052114767e+00 3.458071893534e+00 3.458975769010e+00 3.459310216651e+00 3.461204823338e+00 3.465124153593e+00 3.469386558871e+00 3.471962474002e+00 3.472617144609e+00 3.473136442220e+00 3.475402557099e+00 3.479414818549e+00 3.483340617010e+00 3.485497702085e+00 3.486084717829e+00 3.486907547707e+00 3.489461152751e+00 3.493386687093e+00 3.496925532318e+00 3.498793921334e+00 3.499474648266e+00 3.500622294431e+00 3.503322106109e+00 3.507033423904e+00 3.510225725816e+00 3.511971777715e+00 3.512843623344e+00 3.514244724378e+00 3.516952531299e+00 3.520398313749e+00 3.523325614842e+00 3.525068755933e+00 3.526156588492e+00 3.527717701665e+00 3.530334601858e+00 3.533515347306e+00 3.536253709555e+00 3.538049113774e+00 3.539332054151e+00 3.540981698273e+00 3.543455148353e+00 3.546386861733e+00 3.548995748305e+00 3.550869605170e+00 3.552316434632e+00 3.554007013771e+00 3.556317096169e+00 3.559017597829e+00 3.561531324053e+00 3.563497103281e+00 3.565088558503e+00 3.566793297694e+00 3.568941001332e+00 3.571426960521e+00 3.573854029021e+00 3.575908773283e+00 3.577629881788e+00 3.579346958547e+00 3.581348701707e+00 3.583637212407e+00 3.585965800400e+00 3.588076482471e+00 3.589914285367e+00 3.591662211469e+00 3.593551217906e+00 3.595659735532e+00 3.597868926431e+00 3.599987645258e+00 3.601915734393e+00 3.603710736893e+00 3.605531815920e+00 3.607488743176e+00 3.609560973267e+00 3.611634658032e+00 3.613608571296e+00 3.615456638969e+00 3.617257126896e+00 3.619104910593e+00 3.621040803855e+00 3.623028148977e+00 3.624991876661e+00 3.626874999280e+00 3.628680923495e+00 3.630467485601e+00 3.632296820071e+00 3.634181040421e+00 3.636086735116e+00 3.637963700273e+00 3.639776123342e+00 3.641542730135e+00 3.643306095146e+00 3.645100211604e+00 3.646924313857e+00 3.648751148001e+00 3.650546613822e+00 3.652300773305e+00 3.654030528442e+00 3.655763573621e+00 3.657512550770e+00 3.659271960008e+00 3.661021271243e+00 3.662743227488e+00 3.664445250148e+00 3.666139698553e+00 3.667836566438e+00 3.669532039526e+00 3.671215941131e+00 3.672885941674e+00 3.674547053806e+00 3.676206387575e+00 3.677863142320e+00 3.679503903925e+00 3.681126646615e+00 3.682737113607e+00 3.684347357403e+00 3.685964124836e+00 3.687572831841e+00 3.689161465378e+00 3.690729263111e+00 3.692290548462e+00 3.693853951058e+00 3.695420837708e+00 3.696973147837e+00 3.698503131224e+00 3.700020996296e+00 3.701537698434e+00 3.703054563340e+00 3.704562232576e+00 3.706050286991e+00 3.707520989313e+00 3.708985964193e+00 3.710453062687e+00 3.711912170311e+00 3.713352502438e+00 3.714774498635e+00 3.716186466146e+00 3.717597106436e+00 3.719002649610e+00 3.720391237917e+00 3.721760580398e+00 3.723120218252e+00 3.724473845316e+00 3.725821595763e+00 3.727157739784e+00 3.728473122864e+00 3.729776331397e+00 3.731075893983e+00 3.732368065009e+00 3.733647416965e+00 3.734909787293e+00 3.736158410068e+00 3.737402501343e+00 3.738643258718e+00 3.739868579911e+00 3.741076917519e+00 3.742274331975e+00 3.743465290114e+00 3.744650651962e+00 3.745825584457e+00 3.746982257454e+00 3.748126254960e+00 3.749264846742e+00 3.750396077079e+00 3.751513800310e+00 3.752616489975e+00 3.753705698905e+00 3.754787948229e+00 3.755860930315e+00 3.756918351455e+00 3.757962762859e+00 3.758994789821e+00 3.760016016040e+00 3.761025992075e+00 3.762020822945e+00 3.763003527100e+00 3.763976665303e+00 3.764938912975e+00 3.765885568325e+00 3.766818999869e+00 3.767739864099e+00 3.768652459065e+00 3.769556105488e+00 3.770443994784e+00 3.771314833529e+00 3.772175697296e+00 3.773026923003e+00 3.773866439045e+00 3.774693001999e+00 3.775503076136e+00 3.776300157739e+00 3.777086859382e+00 3.777860390628e+00 3.778619668078e+00 3.779368056537e+00 3.780102088381e+00 3.780819570604e+00 3.781525294010e+00 3.782217227991e+00 3.782898376147e+00 3.783566285350e+00 3.784219425659e+00 3.784859095164e+00 3.785484392700e+00 3.786095564998e+00 3.786694706921e+00 3.787278305545e+00 3.787850945351e+00 3.788408650504e+00 3.788952417035e+00 3.789480995467e+00 3.789995859763e+00 3.790497595342e+00 3.790984114552e+00 3.791458821418e+00 3.791920700874e+00 3.792365180845e+00 3.792795243821e+00 3.793210997892e+00 3.793611733650e+00 3.794000625850e+00 3.794375945122e+00 3.794735721039e+00 3.795078062165e+00 3.795406026654e+00 3.795718780130e+00 3.796018044393e+00 3.796304889511e+00 3.796574540627e+00 3.796828402317e+00 3.797066144987e+00 3.797288043184e+00 3.797497185983e+00 3.797691026207e+00 3.797869191259e+00 3.798031390668e+00 3.798176739355e+00 3.798305625206e+00 3.798421098748e+00 3.798520373757e+00 3.798605229213e+00 3.798673720288e+00 3.798722646949e+00 3.798757245634e+00 3.798776983247e+00 3.798780186284e+00 3.798769061061e+00 3.798738335890e+00 3.798692095889e+00 3.798628904744e+00 3.798549323556e+00 3.798454816465e+00 3.798344767523e+00 3.798214489101e+00 3.798068123668e+00 3.797905294203e+00 3.797725491663e+00 3.797531252962e+00 3.797318347664e+00 3.797086696981e+00 3.796839762026e+00 3.796574451398e+00 3.796291336925e+00 3.795992893345e+00 3.795676827101e+00 3.795342278314e+00 3.794989291801e+00 3.794618595517e+00 3.794232920586e+00 3.793828764600e+00 3.793404449371e+00 3.792964130865e+00 3.792504176655e+00 3.792026978537e+00 3.791533009990e+00 3.791019726166e+00 3.790487587016e+00 3.789938325857e+00 3.789370043879e+00 3.788783894545e+00 3.788178783797e+00 3.787553593242e+00 3.786912350169e+00 3.786251058030e+00 3.785570829726e+00 3.784872620787e+00 3.784153614361e+00 3.783418037033e+00 3.782663078851e+00 3.781887365252e+00 3.781094273051e+00 3.780281365042e+00 3.779448403375e+00 3.778597096094e+00 3.777725223036e+00 3.776835772530e+00 3.775925496641e+00 3.774994730210e+00 3.774046072308e+00 3.773077774857e+00 3.772088202824e+00 3.771079877484e+00 3.770051192736e+00 3.769001668419e+00 3.767933877515e+00 3.766843819086e+00 3.765735170576e+00 3.764606913920e+00 3.763455757955e+00 3.762285982247e+00 3.761095982525e+00 3.759884243949e+00 3.758653490457e+00 3.757399775028e+00 3.756127541722e+00 3.754834301513e+00 3.753517837621e+00 3.752183051823e+00 3.750826822085e+00 3.749448452709e+00 3.748050589735e+00 3.746629744160e+00 3.745189884905e+00 3.743728506258e+00 3.742243327153e+00 3.740737814517e+00 3.739211953360e+00 3.737662783579e+00 3.736094373286e+00 3.734502806992e+00 3.732888751631e+00 3.731253158969e+00 3.729595962287e+00 3.727917339383e+00 3.726216128252e+00 3.724492085622e+00 3.722746028933e+00 3.720977998954e+00 3.719187923776e+00 3.717376578476e+00 3.715540538802e+00 3.713683007492e+00 3.711801991833e+00 3.709899149562e+00 3.707974807294e+00 3.706025288325e+00 3.704054269196e+00 3.702059664529e+00 3.700042842458e+00 3.698002820183e+00 3.695939028024e+00 3.693852056689e+00 3.691743899636e+00 3.689610390059e+00 3.687453421491e+00 3.685274484262e+00 3.683070360765e+00 3.680843180414e+00 3.678593101952e+00 3.676317769568e+00 3.674020338733e+00 3.671698196356e+00 3.669351178063e+00 3.666982468634e+00 3.664588087180e+00 3.662170302176e+00 3.659727421887e+00 3.657259058060e+00 3.654769451912e+00 3.652253306619e+00 3.649712513388e+00 3.647147378325e+00 3.644557266007e+00 3.641944061161e+00 3.639304125781e+00 3.636639313454e+00 3.633951273159e+00 3.631236591518e+00 3.628496610567e+00 3.625731719197e+00 3.622941797069e+00 3.620127027181e+00 3.617285816001e+00 3.614419824822e+00 3.611528192642e+00 3.608610395083e+00 3.605668526772e+00 3.602698442519e+00 3.599704159185e+00 3.596683902310e+00 3.593636589058e+00 3.590565085520e+00 3.587465142978e+00 3.584339707650e+00 3.581188677037e+00 3.578009176064e+00 3.574806291498e+00 3.571574912233e+00 3.568316442561e+00 3.565033662102e+00 3.561722395834e+00 3.558385228869e+00 3.555019422751e+00 3.551627704880e+00 3.548210024578e+00 3.544762183452e+00 3.541290639585e+00 3.537789838136e+00 3.534261552942e+00 3.530707755627e+00 3.527124278388e+00 3.523514461187e+00 3.519877838160e+00 3.516210572024e+00 3.512518500982e+00 3.508796908284e+00 3.505047241869e+00 3.501270683647e+00 3.497465147976e+00 3.493632741821e+00 3.489770771250e+00 3.485880863074e+00 3.481963717347e+00 3.478016255188e+00 3.474042830130e+00 3.470038030829e+00 3.466006481843e+00 3.461945048169e+00 3.457855520260e+00 3.453737680098e+00 3.449588322076e+00 3.445412795464e+00 3.441207915535e+00 3.436973014258e+00 3.432709937740e+00 3.428415250861e+00 3.424093788068e+00 3.419742399847e+00 3.415360035955e+00 3.410950509515e+00 3.406509361230e+00 3.402039667554e+00 3.397539050926e+00 3.393009487836e+00 3.388450720966e+00 3.383859805577e+00 3.379241517280e+00 3.374592463687e+00 3.369911806839e+00 3.365202368111e+00 3.360460634322e+00 3.355690699886e+00 3.350889582249e+00 3.346056978372e+00 3.341195273784e+00 3.336302025456e+00 3.331379608036e+00 3.326424241049e+00 3.321438658535e+00 3.316423490403e+00 3.311375413238e+00 3.306296821565e+00 3.301187805785e+00 3.296047528397e+00 3.290876317623e+00 3.285671822515e+00 3.280437949567e+00 3.275172263501e+00 3.269874368596e+00 3.264545736283e+00 3.259183685473e+00 3.253791933280e+00 3.248366555681e+00 3.242910376787e+00 3.237422544083e+00 3.231901855339e+00 3.226349258207e+00 3.220763797177e+00 3.215147546930e+00 3.209499058012e+00 3.203816728891e+00 3.198103579482e+00 3.192355185517e+00 3.186577116705e+00 3.180764808238e+00 3.174920643663e+00 3.169043501614e+00 3.163132058756e+00 3.157190564350e+00 3.151214018557e+00 3.145204710630e+00 3.139162380801e+00 3.133086486038e+00 3.126978467408e+00 3.120835972583e+00 3.114660473806e+00 3.108452334448e+00 3.102209148179e+00 3.095933116812e+00 3.089623682949e+00 3.083280256553e+00 3.076903090048e+00 3.070491980572e+00 3.064046527340e+00 3.057567397095e+00 3.051055449934e+00 3.044506841824e+00 3.037925650384e+00 3.031309782328e+00 3.024659607991e+00 3.017975261938e+00 3.011256512317e+00 3.004502803232e+00 2.997716760136e+00 2.990892525560e+00 2.984036351270e+00 2.977144018592e+00 2.970217582450e+00 2.963257258966e+00 2.956260013327e+00 2.949230343643e+00 2.942163146556e+00 2.935061650663e+00 2.927925784494e+00 2.920753298050e+00 2.913547861518e+00 2.906305153811e+00 2.899028648802e+00 2.891716009227e+00 2.884367643180e+00 2.876985474693e+00 2.869565657462e+00 2.862112231756e+00 2.854622253983e+00 2.847096514380e+00 2.839536006329e+00 2.831937976618e+00 2.824306053847e+00 2.816637898221e+00 2.808934030486e+00 2.801194011791e+00 2.793417856149e+00 2.785607593507e+00 2.777759579025e+00 2.769876700640e+00 2.761957604695e+00 2.754000562918e+00 2.746010516261e+00 2.737982780574e+00 2.729918797719e+00 2.721819061075e+00 2.713682346038e+00 2.705511372070e+00 2.697302921456e+00 2.689059164688e+00 2.680778400287e+00 2.672461015506e+00 2.664109102977e+00 2.655718241925e+00 2.647294423650e+00 2.638831989017e+00 2.630334090013e+00 2.621800284300e+00 2.613229148823e+00 2.604623330678e+00 2.595980040448e+00 2.587300048766e+00 2.578585349869e+00 2.569832325535e+00 2.561044542248e+00 2.552219770442e+00 2.543358382031e+00 2.534463235687e+00 2.525528252413e+00 2.516560738873e+00 2.507554677440e+00 2.498513419163e+00 2.489436041205e+00 2.480319907860e+00 2.471172916241e+00 2.461984317938e+00 2.452762679669e+00 2.443504748010e+00 2.434209151472e+00 2.424882493913e+00 2.415513050393e+00 2.406113190361e+00 2.396675793108e+00 2.387200520185e+00 2.377694997031e+00 2.368146792698e+00 2.358569608551e+00 2.348951572116e+00 2.339299624677e+00 2.329615785419e+00 2.319890402852e+00 2.310136357742e+00 2.300341976795e+00 2.290514866004e+00 2.280653638223e+00 2.270753486394e+00 2.260824260927e+00 2.250854352925e+00 2.240854021160e+00 2.230817135432e+00 2.220745145222e+00 2.210642792293e+00 2.200500548034e+00 2.190329593866e+00 2.180121834310e+00 2.169879477155e+00 2.159607090164e+00 2.149294844544e+00 2.138956114448e+00 2.128579690463e+00 2.118170361297e+00 2.107732324095e+00 2.097253815827e+00 2.086751007973e+00 2.076208904257e+00 2.065638100414e+00 2.055036812456e+00 2.044397231871e+00 2.033735201535e+00 2.023031251950e+00 2.012303244260e+00 2.001542621597e+00 1.990747753756e+00 1.979929816804e+00 1.969071608156e+00 1.958191916445e+00 1.947277346863e+00 1.936333813157e+00 1.925364746635e+00 1.914357730369e+00 1.903332656473e+00 1.892269857801e+00 1.881183038563e+00 1.870069834131e+00 1.858922549534e+00 1.847758641088e+00 1.836556419944e+00 1.825333778777e+00 1.814084667685e+00 1.802804272407e+00 1.791507564657e+00 1.780174251964e+00 1.768824861937e+00 1.757447219377e+00 1.746042591222e+00 1.734622751396e+00 1.723168240621e+00 1.711702092580e+00 1.700205038972e+00 1.688687952454e+00 1.677154893057e+00 1.665589439982e+00 1.654016429164e+00 1.642411421102e+00 1.630793397402e+00 1.619156753607e+00 1.607493775438e+00 1.595824228105e+00 1.584124745482e+00 1.572418220555e+00 1.560691905041e+00 1.548944948165e+00 1.537193510936e+00 1.525414839758e+00 1.513632302659e+00 1.501830490174e+00 1.490014624811e+00 1.478195454629e+00 1.466352259117e+00 1.454510746494e+00 1.442651169259e+00 1.430784672047e+00 1.418914410934e+00 1.407025946209e+00 1.395145169527e+00 1.383244435682e+00 1.371346788060e+00 1.359444134974e+00 1.347531867667e+00 1.335629872745e+00 1.323711808854e+00 1.311804842970e+00 1.299893849630e+00 1.287981728148e+00 1.276082615322e+00 1.264172260977e+00 1.252280950934e+00 1.240386681102e+00 1.228500930777e+00 1.216631321176e+00 1.204757682361e+00 1.192910165947e+00 1.181063777308e+00 1.169235538910e+00 1.157427304811e+00 1.145625155559e+00 1.133854756472e+00 1.122091142035e+00 1.110357797876e+00 1.098646829797e+00 1.086952436177e+00 1.075298949152e+00 1.063659536089e+00 1.052062687270e+00 1.040491498784e+00 1.028953284495e+00 1.017461710254e+00 1.005994849845e+00 9.945830878775e-01 9.832043103953e-01 9.718748972123e-01 9.605992723636e-01 9.493624136233e-01 9.381932507188e-01 9.270692470786e-01 9.160092830417e-01 9.050138877993e-01 8.940761454946e-01 8.832194997559e-01 8.724208184921e-01 8.617083286227e-01 8.510716422862e-01 8.405127628470e-01 8.300512200496e-01 8.196660875533e-01 8.093875348379e-01 7.992017704845e-01 7.891186950186e-01 7.791501537778e-01 7.692834419639e-01 7.595467870859e-01 7.499224845872e-01 7.404297104599e-01 7.310745071768e-01 7.218468676692e-01 7.127772158682e-01 7.038461972711e-01 6.950781032237e-01 6.864724910384e-01 6.780298058265e-01 6.697742653045e-01 6.616885951842e-01 6.538018734629e-01 6.461073527128e-01 6.386129936198e-01 6.313378536012e-01 6.242684913588e-01 6.174359080137e-01 6.108287252095e-01 6.044615393679e-01 5.983474822456e-01 5.924783691946e-01 5.868829373916e-01 5.815468396895e-01 5.764921062770e-01 5.717212126832e-01 5.672337295045e-01 5.630515640612e-01 5.591608888956e-01 5.555853694769e-01 5.523196143021e-01 5.493685975279e-01 5.467480597270e-01 5.444432035315e-01 5.424747177535e-01 5.408339890563e-01 5.395261576253e-01 5.385577070277e-01 5.379167703798e-01 5.376200688521e-01 5.376516192378e-01 5.380193364029e-01 5.387203748397e-01 5.397438943054e-01 5.411015669169e-01 5.427735071302e-01 5.447666979920e-01 5.470729337435e-01 5.496819697730e-01 5.525987263240e-01 5.558009558263e-01 5.592981749303e-01 5.630733467343e-01 5.671204821039e-01 5.714387670195e-01 5.760084238945e-01 5.808337914381e-01 5.858990904766e-01 5.911974036455e-01 5.967259352410e-01 6.024652288184e-01 6.084213109182e-01 6.145742520641e-01 6.209221810995e-01 6.274589215412e-01 6.341679248324e-01 6.410534901578e-01 6.480969691002e-01 6.552989895226e-01 6.626494495322e-01 6.701376398362e-01 6.777674159178e-01 6.855179479222e-01 6.933944816151e-01 7.013852888146e-01 7.094825460843e-01 7.176891551144e-01 7.259863248849e-01 7.343803972828e-01 7.428598600608e-01 7.514197101840e-01 7.600605813110e-01 7.687660328638e-01 7.775456252651e-01 7.863833770974e-01 7.952790981477e-01 8.042326602122e-01 8.132289569453e-01 8.222776946197e-01 8.313637752978e-01 8.404897689565e-01 8.496531909011e-01 8.588406019724e-01 8.680634105834e-01 8.773033821222e-01 8.865676450428e-01 8.958502216833e-01 9.051426349974e-01 9.144537567332e-01 9.237660645360e-01 9.330882016027e-01 9.424129195322e-01 9.517338153591e-01 9.610592856851e-01 9.703708249572e-01 9.796801717246e-01 9.889770182938e-01 9.982578898553e-01 1.007528558623e+00 1.016773203068e+00 1.026004097981e+00 1.035206986176e+00 1.044383684094e+00 1.053536887923e+00 1.062652641033e+00 1.071742690825e+00 1.080792481824e+00 1.089805543323e+00 1.098780762043e+00 1.107708213606e+00 1.116598283322e+00 1.125433228292e+00 1.134223487320e+00 1.142961877588e+00 1.151642266937e+00 1.160273313511e+00 1.168838804068e+00 1.177348373766e+00 1.185792779607e+00 1.194169334949e+00 1.202483536750e+00 1.210721088655e+00 1.218892324002e+00 1.226983467807e+00 1.234999695517e+00 1.242938457312e+00 1.250790165392e+00 1.258564257836e+00 1.266245858248e+00 1.273841815700e+00 1.281347534147e+00 1.288755096407e+00 1.296071329328e+00 1.303284324234e+00 1.310401350092e+00 1.317412027662e+00 1.324314693905e+00 1.331114343597e+00 1.337797208616e+00 1.344372350464e+00 1.350827145022e+00 1.357164535438e+00 1.363382741719e+00 1.369471908058e+00 1.375442557559e+00 1.381277856049e+00 1.386984153829e+00 1.392557349261e+00 1.397989876124e+00 1.403289211365e+00 1.408439383115e+00 1.413450249798e+00 1.418312159351e+00 1.423022780853e+00 1.427585354876e+00 1.431985427733e+00 1.436234974690e+00 1.440319890057e+00 1.444241535938e+00 1.448002122118e+00 1.451587685848e+00 1.455010776113e+00 1.458253887463e+00 1.461325325130e+00 1.464219769083e+00 1.466929236458e+00 1.469463324712e+00 1.471805307957e+00 1.473966734566e+00 1.475935997986e+00 1.477711302410e+00 1.479300412356e+00 1.480684800869e+00 1.481880802057e+00 1.482871540238e+00 1.483662476914e+00 1.484254987209e+00 1.484633788801e+00 1.484818128527e+00 1.484785752063e+00 1.484548004503e+00 1.484101945863e+00 1.483437290092e+00 1.482569579326e+00 1.481477726224e+00 1.480178373723e+00 1.478662753241e+00 1.476924622377e+00 1.474980499295e+00 1.472806731397e+00 1.470425472684e+00 1.467821129132e+00 1.464997236929e+00 1.461963637973e+00 1.458699536680e+00 1.455232731596e+00 1.451540673624e+00 1.447633673503e+00 1.443519427462e+00 1.439179374437e+00 1.434642653293e+00 1.429882986680e+00 1.424919709952e+00 1.419754549606e+00 1.414374515872e+00 1.408807326520e+00 1.403028104470e+00 1.397060395920e+00 1.390902382009e+00 1.384544887230e+00 1.378017239204e+00 1.371293967521e+00 1.364403146713e+00 1.357338461826e+00 1.350099475338e+00 1.342710003317e+00 1.335150065602e+00 1.327449500333e+00 1.319598691643e+00 1.311606007947e+00 1.303489942900e+00 1.295235304813e+00 1.286872901009e+00 1.278393957097e+00 1.269810246746e+00 1.261139019387e+00 1.252369298945e+00 1.243532763579e+00 1.234620119746e+00 1.225650442307e+00 1.216634288604e+00 1.207572459674e+00 1.198490030642e+00 1.189383234510e+00 1.180273715206e+00 1.171170088288e+00 1.162080841753e+00 1.153026996793e+00 1.144010691141e+00 1.135055135838e+00 1.126167443670e+00 1.117364530494e+00 1.108662165380e+00 1.100071331233e+00 1.091612836633e+00 1.083295488210e+00 1.075142830062e+00 1.067165955887e+00 1.059383755701e+00 1.051814346284e+00 1.044469459999e+00 1.037376608184e+00 1.030541714810e+00 1.023993594776e+00 1.017743816171e+00 1.011809268824e+00 1.006216022190e+00 1.000967739548e+00 9.960978662357e-01 9.916110115410e-01 9.875274220044e-01 9.838698708018e-01 9.806374436089e-01 9.778655462617e-01 9.755475892683e-01 9.737084459123e-01 9.723590555865e-01 9.714960632511e-01 9.711500410906e-01 9.713027034926e-01 9.719789761210e-01 9.731748377091e-01 9.748820871895e-01 9.771242074114e-01 9.798682140226e-01 9.831355286553e-01 9.869086597950e-01 9.911719802713e-01 9.959365064510e-01 1.001160955533e+00 1.006858005455e+00 1.012996547363e+00 1.019556742064e+00 1.026536157948e+00 1.033887850206e+00 1.041615261912e+00 1.049677662900e+00 1.058054207234e+00 1.066728580499e+00 1.075654692736e+00 1.084828263693e+00 1.094203372638e+00 1.103759702586e+00 1.113472186502e+00 1.123300639760e+00 1.133233379421e+00 1.143226210396e+00 1.153262544377e+00 1.163312842389e+00 1.173346128326e+00 1.183345922907e+00 1.193277955447e+00 1.203126806492e+00 1.212865640016e+00 1.222474592176e+00 1.231936209365e+00 1.241228555151e+00 1.250339523799e+00 1.259249034655e+00 1.267948985680e+00 1.276421850662e+00 1.284661865016e+00 1.292660425442e+00 1.300401418714e+00 1.307895562344e+00 1.315122242320e+00 1.322086646170e+00 1.328790270965e+00 1.335218797332e+00 1.341391889514e+00 1.347291702289e+00 1.352931869455e+00 1.358314783764e+00 1.363431416368e+00 1.368302462643e+00 1.372912990775e+00 1.377276065762e+00 1.381392883411e+00 1.385256277079e+00 1.388882673464e+00 1.392255315254e+00 1.395384941752e+00 1.398264822925e+00 1.400887709720e+00 1.403259258312e+00 1.405362660709e+00 1.407198655770e+00 1.408755878728e+00 1.410025537674e+00 1.410999110391e+00 1.411662981498e+00 1.412007837683e+00 1.412018519678e+00 1.411686759569e+00 1.410994038381e+00 1.409930518539e+00 1.408486438512e+00 1.406639482025e+00 1.404392665641e+00 1.401719114345e+00 1.398617728057e+00 1.395082287084e+00 1.391090378305e+00 1.386654412156e+00 1.381750958456e+00 1.376384410219e+00 1.370556507281e+00 1.364248692695e+00 1.357482371282e+00 1.350240092673e+00 1.342532507092e+00 1.334366728483e+00 1.325734939811e+00 1.316658406408e+00 1.307132434970e+00 1.297171506750e+00 1.286787331947e+00 1.275983615233e+00 1.264785783396e+00 1.253198412330e+00 1.241249160097e+00 1.228952257105e+00 1.216335545901e+00 1.203430240527e+00 1.190261936074e+00 1.176877570423e+00 1.163310886446e+00 1.149616901726e+00 1.135848979778e+00 1.122063166556e+00 1.108336161761e+00 1.094730258193e+00 1.081336635395e+00 1.068232472812e+00 1.055507897557e+00 1.043263173321e+00 1.031580218237e+00 1.020566253412e+00 1.010304506694e+00 1.000882430323e+00 9.923867901972e-01 9.848724192476e-01 9.784119323806e-01 9.730352443040e-01 9.687715674608e-01 9.656319854499e-01 9.635949174904e-01 9.626413817487e-01 9.627145479154e-01 9.637549985877e-01 9.656831297065e-01 9.684069863111e-01 9.718327877995e-01 9.758512441200e-01 9.803638566810e-01 9.852589597039e-01 9.904438568031e-01 9.958231194984e-01 1.001307125545e+00 1.006833163061e+00 1.012324396269e+00 1.017740385840e+00 1.023037190614e+00 1.028184109077e+00 1.033174383776e+00 1.037985890786e+00 1.042633805783e+00 1.047121518855e+00 1.051462514415e+00 1.055686186534e+00 1.059807547963e+00 1.063865920308e+00 1.067886639961e+00 1.071906693572e+00 1.075967049652e+00 1.080100402596e+00 1.084359204404e+00 1.088778384967e+00 1.093411934634e+00 1.098304263841e+00 1.103499762081e+00 1.109049947532e+00 1.114981928479e+00 1.121337952052e+00 1.128128238359e+00 1.135355815684e+00 1.143011699268e+00 1.151044798154e+00 1.159404627668e+00 1.167994162561e+00 1.176703363735e+00 1.185397414078e+00 1.193906803682e+00 1.202070508771e+00 1.209689944317e+00 1.216583342555e+00 1.222564642862e+00 1.227453459563e+00 1.231109053851e+00 1.233393587237e+00 1.234224740626e+00 1.233548434564e+00 1.231354618215e+00 1.227688044811e+00 1.222618339574e+00 1.216280832101e+00 1.208822137271e+00 1.200428140510e+00 1.191304926912e+00 1.181641872510e+00 1.171648946836e+00 1.161490127741e+00 1.151310312975e+00 1.141215619858e+00 1.131253088727e+00 1.121448085200e+00 1.111756698328e+00 1.102121352536e+00 1.092457452008e+00 1.082661518568e+00 1.072659447716e+00 1.062369337669e+00 1.051771742476e+00 1.040870691908e+00 1.029721862228e+00 1.018438214314e+00 1.007154874619e+00 9.960605700745e-01 9.853484311906e-01 9.752149564245e-01 9.658540346590e-01 9.570357366396e-01 9.458223890929e-01 9.358106874320e-01 9.303034819007e-01 9.299429503373e-01 9.322141100248e-01 9.332440327086e-01 9.305354327990e-01 9.246650861824e-01 9.189208569908e-01 9.170717610247e-01 9.206793701463e-01 9.279096198734e-01 9.348580941195e-01 9.383048243243e-01 9.378903133276e-01 9.363720087351e-01 9.377788709827e-01 9.445637794234e-01 9.557597814170e-01 9.676155612254e-01 9.761394340156e-01 9.796861406007e-01 9.799284769191e-01 9.806627010885e-01 9.851189767485e-01 9.936002392661e-01 1.003152562525e+00 1.009540526497e+00 1.010032622348e+00 1.005163998875e+00 9.984093544538e-01 9.939681396097e-01 9.939966847671e-01 9.971720478141e-01 9.997362377351e-01 9.982322577542e-01 9.919490306300e-01 9.835182632057e-01 9.773303280600e-01 9.766394704599e-01 9.812787393304e-01 9.877753513549e-01 9.917690998172e-01 9.908757469312e-01 9.861175541337e-01 9.811519373646e-01 9.797132813824e-01 9.829423794151e-01 9.885491724842e-01 9.924538537343e-01 9.916323988228e-01 9.862158307875e-01 9.795301696527e-01 9.760379039562e-01 9.784003947465e-01 9.856953753190e-01 9.941465872105e-01 9.997968255678e-01 1.001119571349e+00 9.998676826595e-01 9.997519439971e-01 1.003780811122e+00 1.012011832482e+00 1.021394649213e+00 1.027786927759e+00 1.028548958909e+00 1.023932622206e+00 1.016524776025e+00 1.009100399818e+00 1.002366003105e+00 9.943683291899e-01 9.813600575291e-01 9.499344762444e-01 8.816046387060e-01 7.994586719246e-01 7.983608758782e-01 8.945394760361e-01 9.993948833796e-01 1.027996813155e+00 9.533085879327e-01 8.145036660649e-01 7.147664549004e-01 7.470477964283e-01 8.604053973209e-01 9.425371819021e-01 9.408310999153e-01 8.746813494105e-01 8.167844901485e-01 8.322545477533e-01 8.982359574918e-01 9.370838643927e-01 9.020448501711e-01 8.101782463272e-01 7.401344283907e-01 7.698663643996e-01 8.701163823818e-01 9.483884856194e-01 9.511054770934e-01 8.895232326350e-01 8.299094581911e-01 8.410281756169e-01 9.105197253048e-01 9.624111524299e-01 9.432815711841e-01 8.611495949966e-01 7.874492483652e-01 8.064968623633e-01 9.071968753684e-01 9.986855692607e-01 1.014657694274e+00 9.501274886347e-01 8.599611268955e-01 8.279152391241e-01 8.808320563115e-01 9.540245313934e-01 9.764344094561e-01 9.302789862597e-01 8.569456632780e-01 8.291223023719e-01 8.761908804652e-01 9.464177261907e-01 9.743802267337e-01 9.391600907715e-01 8.738446869716e-01 8.421307493541e-01 8.751353647731e-01 9.320900017556e-01 9.524132461173e-01 9.132026359895e-01 8.448602003775e-01 8.134460826201e-01 8.562911567235e-01 9.328593883335e-01 9.762824406012e-01 9.540246812775e-01 8.838151370973e-01 8.233177284751e-01 8.250367083947e-01 8.763769886566e-01 9.179943823462e-01 9.096660409959e-01 8.595971713060e-01 8.190283495792e-01 8.388949161249e-01 9.082876948126e-01 9.663366935570e-01 9.637808827819e-01 8.947248051632e-01 8.034617970971e-01 7.681353780875e-01 8.279476117723e-01 9.304631402624e-01 1.000012222532e+00 9.982772223136e-01 9.335167733043e-01 8.535718519953e-01 8.197959297647e-01 8.521970857912e-01 9.094503901686e-01 9.413638238648e-01 9.312116211335e-01 8.997085736648e-01 8.846644141003e-01 9.039523700239e-01 9.362466383291e-01 9.462475157108e-01 9.197247689006e-01 8.773861513405e-01 8.618434565244e-01 8.961722451466e-01 9.547485355301e-01 9.910005808415e-01 9.789770044506e-01 9.301070390588e-01 8.859543303830e-01 8.839329055789e-01 9.165000785529e-01 9.411990539468e-01 9.283519347270e-01 8.894916024051e-01 8.710532933417e-01 9.071767299223e-01 9.715190769538e-01 1.002157216407e+00 9.577736881225e-01 8.498379338383e-01 7.565234550346e-01 7.807182433711e-01 9.114634762501e-01 1.034774253768e+00 1.062647534148e+00 9.699840078458e-01 7.998524425310e-01 6.753211051796e-01 7.266812876978e-01 8.885850811079e-01
 3.272987978668e+00 3.273640563038e+00 3.274826290870e+00 3.278056783242e+00 3.282698552168e+00 3.286653633953e+00 3.288553384753e+00 3.289146440932e+00 3.290513234397e+00 3.293937766778e+00 3.298582339933e+00 3.302342232863e+00 3.304005127536e+00 3.304517532300e+00 3.306020394740e+00 3.309624846652e+00 3.314262047995e+00 3.317795366512e+00 3.319220328719e+00 3.319687890996e+00 3.321339609394e+00 3.325110048221e+00 3.329742952488e+00 3.333065986853e+00 3.334253924509e+00 3.334692047539e+00 3.336534589291e+00 3.340468930134e+00 3.345029538698e+00 3.348125970002e+00 3.349182657587e+00 3.349703642216e+00 3.351735836084e+00 3.355776635560e+00 3.360260611954e+00 3.363168779775e+00 3.364104759275e+00 3.364695656104e+00 3.366922209894e+00 3.371083559831e+00 3.375486569335e+00 3.378178118244e+00 3.378962304245e+00 3.379625125727e+00 3.382093254165e+00 3.386399509097e+00 3.390649203353e+00 3.393014418131e+00 3.393646528730e+00 3.394491841730e+00 3.397244666419e+00 3.401600273192e+00 3.405600389269e+00 3.407683815036e+00 3.408287026599e+00 3.409353851263e+00 3.412305041676e+00 3.416607463383e+00 3.420375797708e+00 3.422305702089e+00 3.422956503351e+00 3.424168569425e+00 3.427206969673e+00 3.431485082897e+00 3.435151851232e+00 3.436966945958e+00 3.437568616236e+00 3.438837814411e+00 3.441999328119e+00 3.446356949751e+00 3.449958496055e+00 3.451580163713e+00 3.452035140678e+00 3.453383361105e+00 3.456790738008e+00 3.461267403801e+00 3.464680411864e+00 3.465977618061e+00 3.466318967931e+00 3.467894799492e+00 3.471611467470e+00 3.476102631336e+00 3.479162143243e+00 3.480096094722e+00 3.480459872828e+00 3.482393877036e+00 3.486362038266e+00 3.490672892867e+00 3.493287760272e+00 3.493971825883e+00 3.494523777397e+00 3.496831557550e+00 3.500893496462e+00 3.504866135867e+00 3.507061417958e+00 3.507678925023e+00 3.508537136398e+00 3.511134434311e+00 3.515109701577e+00 3.518693537213e+00 3.520599473314e+00 3.521312517377e+00 3.522496108489e+00 3.525241268802e+00 3.529002007811e+00 3.532237671481e+00 3.534021270095e+00 3.534926956917e+00 3.536366819452e+00 3.539120134143e+00 3.542613284211e+00 3.545584721361e+00 3.547365297401e+00 3.548489607167e+00 3.550090814523e+00 3.552754037227e+00 3.555980885825e+00 3.558763370417e+00 3.560597454019e+00 3.561919229453e+00 3.563610636044e+00 3.566129057657e+00 3.569107706147e+00 3.571760158582e+00 3.573674721591e+00 3.575161901193e+00 3.576895318443e+00 3.579251127693e+00 3.581996923771e+00 3.584554630117e+00 3.586563333966e+00 3.588196391268e+00 3.589944433369e+00 3.592137084227e+00 3.594668984370e+00 3.597141559864e+00 3.599239306416e+00 3.601003441916e+00 3.602763963478e+00 3.604811657742e+00 3.607145396841e+00 3.609519183895e+00 3.611676088288e+00 3.613557011845e+00 3.615348828874e+00 3.617283931490e+00 3.619437897244e+00 3.621693396850e+00 3.623858003627e+00 3.625830871309e+00 3.627670625173e+00 3.629538655430e+00 3.631541320105e+00 3.633660344082e+00 3.635780234347e+00 3.637799929689e+00 3.639695060696e+00 3.641540220583e+00 3.643435613828e+00 3.645418343459e+00 3.647452894674e+00 3.649464160360e+00 3.651394158810e+00 3.653246561676e+00 3.655080747068e+00 3.656957462301e+00 3.658890146279e+00 3.660843323620e+00 3.662767870668e+00 3.664628440483e+00 3.666442016494e+00 3.668254641409e+00 3.670096444186e+00 3.671969431813e+00 3.673844496380e+00 3.675688568964e+00 3.677491162820e+00 3.679270610117e+00 3.681052485900e+00 3.682851080376e+00 3.684659274093e+00 3.686457570953e+00 3.688229434714e+00 3.689981410347e+00 3.691725014075e+00 3.693471081076e+00 3.695216916422e+00 3.696950905365e+00 3.698670991163e+00 3.700382117510e+00 3.702092206648e+00 3.703799072993e+00 3.705490588707e+00 3.707163214119e+00 3.708825396402e+00 3.710486429060e+00 3.712154245259e+00 3.713814036009e+00 3.715453764114e+00 3.717073296457e+00 3.718686172665e+00 3.720301399010e+00 3.721919459523e+00 3.723523537068e+00 3.725106717135e+00 3.726675784526e+00 3.728245741936e+00 3.729814204261e+00 3.731375045725e+00 3.732915823339e+00 3.734439311936e+00 3.735957597174e+00 3.737477782447e+00 3.738990349740e+00 3.740484487090e+00 3.741959590027e+00 3.743425424156e+00 3.744891051228e+00 3.746350294966e+00 3.747792795027e+00 3.749216988597e+00 3.750631063052e+00 3.752039278387e+00 3.753442183504e+00 3.754832654112e+00 3.756203427446e+00 3.757562350675e+00 3.758916979418e+00 3.760264588935e+00 3.761599931453e+00 3.762917976596e+00 3.764222572840e+00 3.765523205509e+00 3.766819458245e+00 3.768102158062e+00 3.769366751476e+00 3.770620221667e+00 3.771868451474e+00 3.773111501749e+00 3.774342827838e+00 3.775557135922e+00 3.776758446079e+00 3.777955387010e+00 3.779143536964e+00 3.780319978838e+00 3.781479998068e+00 3.782628361660e+00 3.783768636081e+00 3.784900543148e+00 3.786016772812e+00 3.787120427565e+00 3.788211097114e+00 3.789291078315e+00 3.790361218871e+00 3.791415277108e+00 3.792457772974e+00 3.793491262884e+00 3.794512894595e+00 3.795519694487e+00 3.796513876930e+00 3.797495181237e+00 3.798468589482e+00 3.799432465025e+00 3.800381252388e+00 3.801313623146e+00 3.802235497288e+00 3.803148038296e+00 3.804049702549e+00 3.804937915462e+00 3.805810146926e+00 3.806669828610e+00 3.807518332351e+00 3.808353884097e+00 3.809176686629e+00 3.809987237780e+00 3.810784600704e+00 3.811564842839e+00 3.812333821265e+00 3.813089832841e+00 3.813834269292e+00 3.814566534798e+00 3.815283149898e+00 3.815986735896e+00 3.816675963624e+00 3.817352358737e+00 3.818015227193e+00 3.818663822890e+00 3.819302250278e+00 3.819924785516e+00 3.820533750927e+00 3.821127518715e+00 3.821707814614e+00 3.822275891765e+00 3.822828461563e+00 3.823369461411e+00 3.823896932837e+00 3.824408190282e+00 3.824905380121e+00 3.825387958951e+00 3.825855602325e+00 3.826311323155e+00 3.826753945799e+00 3.827180858430e+00 3.827591515350e+00 3.827987184852e+00 3.828367336901e+00 3.828735842103e+00 3.829090547615e+00 3.829428527505e+00 3.829751698478e+00 3.830057508911e+00 3.830348778996e+00 3.830626866014e+00 3.830890996448e+00 3.831137957217e+00 3.831370076474e+00 3.831585145825e+00 3.831784139559e+00 3.831969406247e+00 3.832138756596e+00 3.832294629842e+00 3.832434092934e+00 3.832554290661e+00 3.832659505973e+00 3.832750080536e+00 3.832823981494e+00 3.832886138531e+00 3.832926042641e+00 3.832951741165e+00 3.832961290116e+00 3.832953719097e+00 3.832930740044e+00 3.832893613760e+00 3.832836536536e+00 3.832762730367e+00 3.832672531399e+00 3.832566973338e+00 3.832445656829e+00 3.832306521607e+00 3.832148317650e+00 3.831975826716e+00 3.831784182307e+00 3.831575565669e+00 3.831351893418e+00 3.831109511719e+00 3.830850737846e+00 3.830572202649e+00 3.830276900948e+00 3.829966889467e+00 3.829637780538e+00 3.829289092946e+00 3.828924701211e+00 3.828540475349e+00 3.828140210754e+00 3.827721915568e+00 3.827285184249e+00 3.826830519524e+00 3.826358015124e+00 3.825866351615e+00 3.825357258028e+00 3.824829765178e+00 3.824281846872e+00 3.823718668682e+00 3.823135099765e+00 3.822532944297e+00 3.821913691166e+00 3.821272700856e+00 3.820615257811e+00 3.819939659979e+00 3.819242885400e+00 3.818528768114e+00 3.817795503060e+00 3.817041088137e+00 3.816270080050e+00 3.815477983275e+00 3.814668620237e+00 3.813838904214e+00 3.812988416829e+00 3.812120173118e+00 3.811232700896e+00 3.810324084218e+00 3.809396867176e+00 3.808449052530e+00 3.807480417030e+00 3.806494513708e+00 3.805486258329e+00 3.804459236666e+00 3.803413643381e+00 3.802344361636e+00 3.801257276932e+00 3.800149953430e+00 3.799021014483e+00 3.797872770505e+00 3.796702621631e+00 3.795513300847e+00 3.794303571012e+00 3.793071093823e+00 3.791819852885e+00 3.790547899919e+00 3.789253285917e+00 3.787939365366e+00 3.786603160464e+00 3.785248120918e+00 3.783871845323e+00 3.782471624416e+00 3.781050875416e+00 3.779609601354e+00 3.778146304920e+00 3.776663163612e+00 3.775156949225e+00 3.773629240443e+00 3.772079974175e+00 3.770508788997e+00 3.768916598523e+00 3.767301652039e+00 3.765663769026e+00 3.764005709966e+00 3.762323751826e+00 3.760620674940e+00 3.758896857245e+00 3.757148568061e+00 3.755377641628e+00 3.753584881212e+00 3.751769393211e+00 3.749933523294e+00 3.748071746500e+00 3.746188335943e+00 3.744282668186e+00 3.742354375106e+00 3.740402664856e+00 3.738428056889e+00 3.736430119065e+00 3.734410711871e+00 3.732366317714e+00 3.730298711968e+00 3.728208435753e+00 3.726093826311e+00 3.723956961617e+00 3.721796359923e+00 3.719611139736e+00 3.717403610325e+00 3.715171230662e+00 3.712914928303e+00 3.710636306762e+00 3.708332534755e+00 3.706005216579e+00 3.703652816907e+00 3.701275526978e+00 3.698875926788e+00 3.696451097652e+00 3.694001655122e+00 3.691527750079e+00 3.689029134064e+00 3.686507307304e+00 3.683958748310e+00 3.681385263211e+00 3.678788405154e+00 3.676166031553e+00 3.673518546632e+00 3.670845475046e+00 3.668146767161e+00 3.665424604904e+00 3.662675928121e+00 3.659902738334e+00 3.657102452455e+00 3.654277639220e+00 3.651428550628e+00 3.648550986521e+00 3.645649190796e+00 3.642721948863e+00 3.639767169887e+00 3.636788302341e+00 3.633781643032e+00 3.630749656803e+00 3.627691732107e+00 3.624605101101e+00 3.621495399665e+00 3.618357049797e+00 3.615192825259e+00 3.612003022979e+00 3.608784884407e+00 3.605541523178e+00 3.602269305561e+00 3.598970993700e+00 3.595647180752e+00 3.592293455069e+00 3.588914609744e+00 3.585508396022e+00 3.582074178508e+00 3.578613476663e+00 3.575124117379e+00 3.571608483295e+00 3.568065507490e+00 3.564493128954e+00 3.560894572193e+00 3.557266152391e+00 3.553611873833e+00 3.549928712835e+00 3.546217260482e+00 3.542478868359e+00 3.538710723149e+00 3.534915938879e+00 3.531092275376e+00 3.527238783667e+00 3.523359693677e+00 3.519449205834e+00 3.515511852495e+00 3.511544219138e+00 3.507549134878e+00 3.503525255596e+00 3.499469982563e+00 3.495388565572e+00 3.491277958681e+00 3.487136437845e+00 3.482968185610e+00 3.478767208716e+00 3.474539508287e+00 3.470282111519e+00 3.465993567716e+00 3.461677699686e+00 3.457330321822e+00 3.452954166550e+00 3.448548071507e+00 3.444111652020e+00 3.439646784939e+00 3.435149203148e+00 3.430625107303e+00 3.426068305523e+00 3.421481694058e+00 3.416865169831e+00 3.412216945240e+00 3.407540477195e+00 3.402832286091e+00 3.398092573357e+00 3.393323030794e+00 3.388523188052e+00 3.383693362347e+00 3.378830645895e+00 3.373938174453e+00 3.369014787824e+00 3.364059124139e+00 3.359073388058e+00 3.354055660556e+00 3.349008032955e+00 3.343928814659e+00 3.338815894888e+00 3.333673409488e+00 3.328499173856e+00 3.323292927968e+00 3.318055396348e+00 3.312784961699e+00 3.307483979330e+00 3.302149713544e+00 3.296784104347e+00 3.291386462973e+00 3.285956805867e+00 3.280494827772e+00 3.274998885965e+00 3.269473097802e+00 3.263914398610e+00 3.258321476873e+00 3.252698020823e+00 3.247039494830e+00 3.241349972502e+00 3.235627362617e+00 3.229871823444e+00 3.224083397096e+00 3.218260999847e+00 3.212407105441e+00 3.206519524723e+00 3.200598163736e+00 3.194643497324e+00 3.188655348590e+00 3.182635034517e+00 3.176579552480e+00 3.170491297382e+00 3.164369914968e+00 3.158213137111e+00 3.152023829568e+00 3.145800555770e+00 3.139544200660e+00 3.133252265574e+00 3.126926360247e+00 3.120566956199e+00 3.114172924389e+00 3.107746251786e+00 3.101282646571e+00 3.094785449828e+00 3.088255216715e+00 3.081687856093e+00 3.075088827130e+00 3.068453244274e+00 3.061783642410e+00 3.055080279413e+00 3.048339544226e+00 3.041566151039e+00 3.034756660237e+00 3.027912339784e+00 3.021034786991e+00 3.014119741785e+00 3.007171382124e+00 3.000185823245e+00 2.993165615332e+00 2.986111156629e+00 2.979019124791e+00 2.971894906788e+00 2.964732547519e+00 2.957536118229e+00 2.950303851078e+00 2.943034283989e+00 2.935732291807e+00 2.928391693281e+00 2.921017134133e+00 2.913606567992e+00 2.906159329369e+00 2.898676985427e+00 2.891157001952e+00 2.883603227241e+00 2.876012629022e+00 2.868385675093e+00 2.860723901989e+00 2.853024493421e+00 2.845291048788e+00 2.837518935135e+00 2.829712708552e+00 2.821869617142e+00 2.813988415216e+00 2.806074246718e+00 2.798121364295e+00 2.790133188616e+00 2.782107910758e+00 2.774046661550e+00 2.765950100935e+00 2.757815262330e+00 2.749646192934e+00 2.741438926786e+00 2.733195686111e+00 2.724917112455e+00 2.716598897909e+00 2.708248613161e+00 2.699858723112e+00 2.691433667158e+00 2.682972164109e+00 2.674473406545e+00 2.665939963808e+00 2.657368175772e+00 2.648760084288e+00 2.640116872684e+00 2.631435579219e+00 2.622718573479e+00 2.613964371646e+00 2.605174814970e+00 2.596349790418e+00 2.587485259112e+00 2.578588100390e+00 2.569652736118e+00 2.560681121364e+00 2.551673980349e+00 2.542626840847e+00 2.533549790037e+00 2.524430406074e+00 2.515278751149e+00 2.506089786388e+00 2.496863180113e+00 2.487605615296e+00 2.478305259595e+00 2.468974256340e+00 2.459605244814e+00 2.450199589937e+00 2.440762056927e+00 2.431282133671e+00 2.421773778991e+00 2.412224033580e+00 2.402640772749e+00 2.393024942495e+00 2.383367475993e+00 2.373682291057e+00 2.363955601004e+00 2.354197723002e+00 2.344403622040e+00 2.334572466554e+00 2.324710670566e+00 2.314809404331e+00 2.304877010813e+00 2.294908712962e+00 2.284904826769e+00 2.274871097057e+00 2.264798053216e+00 2.254695240488e+00 2.244555451729e+00 2.234381980387e+00 2.224178871975e+00 2.213934898558e+00 2.203665980153e+00 2.193358405853e+00 2.183018327292e+00 2.172649525025e+00 2.162240911278e+00 2.151807510517e+00 2.141335638421e+00 2.130834620784e+00 2.120303784686e+00 2.109734798183e+00 2.099143878860e+00 2.088509973222e+00 2.077853639500e+00 2.067165002194e+00 2.056441026834e+00 2.045695371858e+00 2.034909422565e+00 2.024102215529e+00 2.013260753413e+00 2.002390002279e+00 1.991494750771e+00 1.980561293729e+00 1.969609715345e+00 1.958622229988e+00 1.947609513159e+00 1.936571560405e+00 1.925499720506e+00 1.914411445952e+00 1.903285147870e+00 1.892139992323e+00 1.880967366927e+00 1.869763796647e+00 1.858545224946e+00 1.847290148604e+00 1.836019881143e+00 1.824721042941e+00 1.813395128815e+00 1.802055658539e+00 1.790680751555e+00 1.779295488218e+00 1.767880172089e+00 1.756444435180e+00 1.744993337151e+00 1.733510560620e+00 1.722020299758e+00 1.710498642858e+00 1.698964420781e+00 1.687412375196e+00 1.675832886947e+00 1.664249778023e+00 1.652634899359e+00 1.641014931217e+00 1.629374639362e+00 1.617714858056e+00 1.606049997716e+00 1.594358695618e+00 1.582664776854e+00 1.570951187467e+00 1.559223964553e+00 1.547494065535e+00 1.535739865206e+00 1.523988380114e+00 1.512218603816e+00 1.500442675745e+00 1.488662928489e+00 1.476864826131e+00 1.465074550158e+00 1.453265599932e+00 1.441458862569e+00 1.429647691623e+00 1.417826240583e+00 1.406015598027e+00 1.394188280978e+00 1.382372740507e+00 1.370553456476e+00 1.358731260506e+00 1.346922546107e+00 1.335102446617e+00 1.323300880561e+00 1.311495885012e+00 1.299698643267e+00 1.287916380528e+00 1.276130813978e+00 1.264369070881e+00 1.252607970677e+00 1.240865696324e+00 1.229139478354e+00 1.217418858405e+00 1.205728714514e+00 1.194043305517e+00 1.182387459115e+00 1.170750967371e+00 1.159129524659e+00 1.147547117947e+00 1.135974963288e+00 1.124443421455e+00 1.112934203356e+00 1.101455101346e+00 1.090019370545e+00 1.078603904286e+00 1.067240416681e+00 1.055905261413e+00 1.044614175424e+00 1.033372285623e+00 1.022163828849e+00 1.011018029222e+00 9.999102355460e-01 9.888606955690e-01 9.778680542380e-01 9.669257002058e-01 9.560576630628e-01 9.452370416009e-01 9.344942383976e-01 9.238179165490e-01 9.132087265304e-01 9.026856241118e-01 8.922275404963e-01 8.818640383231e-01 8.715794897321e-01 8.613831438472e-01 8.512882161801e-01 8.412777322623e-01 8.313809308176e-01 8.215792535505e-01 8.118897453904e-01 8.023183222847e-01 7.928542275179e-01 7.835256210935e-01 7.743125529843e-01 7.652389176337e-01 7.563006531932e-01 7.475000506305e-01 7.388570289824e-01 7.303544615994e-01 7.220207752670e-01 7.138462556418e-01 7.058385590067e-01 6.980156009767e-01 6.903613544335e-01 6.829068303987e-01 6.756388419001e-01 6.685700076711e-01 6.617135561534e-01 6.550588108700e-01 6.486349895612e-01 6.424264372823e-01 6.364529997022e-01 6.307182129695e-01 6.252198053727e-01 6.199807090991e-01 6.149862525358e-01 6.102602644270e-01 6.057976163535e-01 6.016035506513e-01 5.976950127425e-01 5.940580925088e-01 5.907147347310e-01 5.876575505387e-01 5.848936674509e-01 5.824310941523e-01 5.802607219982e-01 5.784014898954e-01 5.768399580810e-01 5.755862666452e-01 5.746423914273e-01 5.739988176183e-01 5.736706797422e-01 5.736409922677e-01 5.739218401493e-01 5.745057488571e-01 5.753870066105e-01 5.765745191560e-01 5.780482859410e-01 5.798208026198e-01 5.818783794256e-01 5.842178353516e-01 5.868409960509e-01 5.897305330496e-01 5.928936051291e-01 5.963162993996e-01 5.999936969511e-01 6.039252106641e-01 6.080925316084e-01 6.125038524874e-01 6.171393051647e-01 6.219997556406e-01 6.270792329477e-01 6.323614277700e-01 6.378532450317e-01 6.435345750208e-01 6.494069956790e-01 6.554611488477e-01 6.616855260257e-01 6.680864538708e-01 6.746402581317e-01 6.813533449611e-01 6.882142503183e-01 6.952143018693e-01 7.023563053297e-01 7.096212859310e-01 7.170155600255e-01 7.245263774906e-01 7.321476988776e-01 7.398820335788e-01 7.477105802322e-01 7.556428202711e-01 7.636625046102e-01 7.717692974244e-01 7.799613666573e-01 7.882240553631e-01 7.965672550300e-01 8.049728073198e-01 8.134455490046e-01 8.219811278755e-01 8.305659860402e-01 8.392103820766e-01 8.478959754771e-01 8.566303035179e-01 8.654062100637e-01 8.742137492097e-01 8.830629292033e-01 8.919350761776e-01 9.008392818612e-01 9.097658292982e-01 9.187105468487e-01 9.276793060291e-01 9.366542716597e-01 9.456474543118e-01 9.546458224046e-01 9.636484528684e-01 9.726591728544e-01 9.816611845641e-01 9.906693321833e-01 9.996651823142e-01 1.008653403690e+00 1.017635212229e+00 1.026595753001e+00 1.035547680659e+00 1.044474709748e+00 1.053382282663e+00 1.062267136827e+00 1.071119466299e+00 1.079950820631e+00 1.088740869001e+00 1.097502056739e+00 1.106225177619e+00 1.114905460517e+00 1.123551031268e+00 1.132143413107e+00 1.140695379757e+00 1.149194799680e+00 1.157640801263e+00 1.166036831137e+00 1.174369262058e+00 1.182649223033e+00 1.190860824876e+00 1.199009802350e+00 1.207094843829e+00 1.215103646208e+00 1.223048498139e+00 1.230910840410e+00 1.238700834333e+00 1.246411304770e+00 1.254034007293e+00 1.261579061245e+00 1.269028450629e+00 1.276395193486e+00 1.283665156525e+00 1.290837223953e+00 1.297918973022e+00 1.304890292180e+00 1.311766609542e+00 1.318531735808e+00 1.325187862374e+00 1.331736574065e+00 1.338163042548e+00 1.344481499718e+00 1.350673047383e+00 1.356744274569e+00 1.362692048900e+00 1.368505263436e+00 1.374195371280e+00 1.379743631739e+00 1.385160008838e+00 1.390436090739e+00 1.395566876881e+00 1.400559130602e+00 1.405394088601e+00 1.410086262197e+00 1.414620220092e+00 1.418996703123e+00 1.423220331963e+00 1.427273404301e+00 1.431171163405e+00 1.434894622258e+00 1.438451270022e+00 1.441837610943e+00 1.445042970915e+00 1.448078722992e+00 1.450927912483e+00 1.453598940305e+00 1.456085319128e+00 1.458380168627e+00 1.460493763603e+00 1.462406476781e+00 1.464134819320e+00 1.465661918800e+00 1.466991595279e+00 1.468127499999e+00 1.469052690502e+00 1.469785648496e+00 1.470305609843e+00 1.470621710973e+00 1.470733585258e+00 1.470627824405e+00 1.470322077346e+00 1.469794577342e+00 1.469060611452e+00 1.468113416520e+00 1.466944121970e+00 1.465571273024e+00 1.463970296520e+00 1.462162408773e+00 1.460133264541e+00 1.457884843278e+00 1.455428651330e+00 1.452742828506e+00 1.449853993620e+00 1.446741362512e+00 1.443414602666e+00 1.439880171708e+00 1.436120417128e+00 1.432164718092e+00 1.427985772910e+00 1.423603374927e+00 1.419019046356e+00 1.414219411268e+00 1.409232920028e+00 1.404032860168e+00 1.398645014409e+00 1.393065299150e+00 1.387285629569e+00 1.381335322906e+00 1.375187234408e+00 1.368871316077e+00 1.362379339614e+00 1.355711530201e+00 1.348891936067e+00 1.341898862405e+00 1.334763981950e+00 1.327475349573e+00 1.320042365339e+00 1.312483827357e+00 1.304781297352e+00 1.296970017908e+00 1.289035784850e+00 1.280992822282e+00 1.272858032243e+00 1.264617879637e+00 1.256307882027e+00 1.247913008647e+00 1.239454759428e+00 1.230943850626e+00 1.222376200726e+00 1.213782910570e+00 1.205152781348e+00 1.196510774946e+00 1.187865096727e+00 1.179219207045e+00 1.170599076070e+00 1.162000315572e+00 1.153449461448e+00 1.144951496425e+00 1.136519073094e+00 1.128173434923e+00 1.119916873811e+00 1.111775056645e+00 1.103753780592e+00 1.095872616413e+00 1.088146420529e+00 1.080587592641e+00 1.073217326673e+00 1.066044933777e+00 1.059093657477e+00 1.052373355601e+00 1.045905295661e+00 1.039705244941e+00 1.033786543325e+00 1.028173319991e+00 1.022870481396e+00 1.017907200767e+00 1.013290068743e+00 1.009036761237e+00 1.005169124861e+00 1.001687486115e+00 9.986236870994e-01 9.959731691080e-01 9.937601543168e-01 9.919933513822e-01 9.906732673391e-01 9.898275744367e-01 9.894396988540e-01 9.895347611537e-01 9.901098025138e-01 9.911581366716e-01 9.927033545940e-01 9.947148765092e-01 9.972150572210e-01 1.000187181160e+00 1.003619367731e+00 1.007522809952e+00 1.011858716333e+00 1.016642959271e+00 1.021844487508e+00 1.027447553813e+00 1.033451998539e+00 1.039811382113e+00 1.046534951431e+00 1.053580174382e+00 1.060931754096e+00 1.068576146679e+00 1.076466320687e+00 1.084605238294e+00 1.092945609592e+00 1.101471906490e+00 1.110162121830e+00 1.118975461065e+00 1.127907432129e+00 1.136912624164e+00 1.145979329599e+00 1.155081154401e+00 1.164186763050e+00 1.173286858108e+00 1.182345578388e+00 1.191352806388e+00 1.200285552467e+00 1.209123218666e+00 1.217855208325e+00 1.226458365167e+00 1.234925707687e+00 1.243240285820e+00 1.251393159201e+00 1.259374022666e+00 1.267174162790e+00 1.274791802056e+00 1.282210698307e+00 1.289440674246e+00 1.296467968285e+00 1.303295684506e+00 1.309926019023e+00 1.316347177921e+00 1.322577822115e+00 1.328600921271e+00 1.334429444323e+00 1.340064855316e+00 1.345497752002e+00 1.350747965084e+00 1.355797517565e+00 1.360659130816e+00 1.365330938172e+00 1.369802749817e+00 1.374089474725e+00 1.378170201563e+00 1.382053646236e+00 1.385729818632e+00 1.389185809155e+00 1.392428427933e+00 1.395433158177e+00 1.398199063172e+00 1.400713212809e+00 1.402960282246e+00 1.404933365879e+00 1.406612534568e+00 1.407988540267e+00 1.409043528746e+00 1.409767386611e+00 1.410140780204e+00 1.410151804006e+00 1.409790156354e+00 1.409035744684e+00 1.407886197186e+00 1.406319629585e+00 1.404332774363e+00 1.401918587079e+00 1.399057427573e+00 1.395760593170e+00 1.392005751337e+00 1.387797613017e+00 1.383136966456e+00 1.378006315756e+00 1.372425598316e+00 1.366376924659e+00 1.359871322934e+00 1.352912950684e+00 1.345492247098e+00 1.337630209987e+00 1.329317521082e+00 1.320566980021e+00 1.311387108426e+00 1.301777833772e+00 1.291760065785e+00 1.281335411910e+00 1.270525657800e+00 1.259342457712e+00 1.247805291176e+00 1.235943576824e+00 1.223774309542e+00 1.211339870709e+00 1.198667931279e+00 1.185804591088e+00 1.172797255442e+00 1.159693942139e+00 1.146561363603e+00 1.133453483455e+00 1.120448837762e+00 1.107616928751e+00 1.095032303953e+00 1.082785000069e+00 1.070943255753e+00 1.059600912837e+00 1.048827975679e+00 1.038700231872e+00 1.029294601543e+00 1.020655252534e+00 1.012848782829e+00 1.005902520064e+00 9.998426292451e-01 9.946881327511e-01 9.904240114830e-01 9.870435918618e-01 9.845090010227e-01 9.827799073121e-01 9.818043185332e-01 9.815166881595e-01 9.818562755321e-01 9.827462391798e-01 9.841229331159e-01 9.859115032586e-01 9.880530852105e-01 9.904886403441e-01 9.931627626239e-01 9.960426566265e-01 9.990827237350e-01 1.002268345779e+00 1.005578841261e+00 1.009001658907e+00 1.012545665802e+00 1.016198048088e+00 1.019979496393e+00 1.023894518882e+00 1.027951139069e+00 1.032172087878e+00 1.036558916758e+00 1.041134491350e+00 1.045906448515e+00 1.050889362558e+00 1.056103208225e+00 1.061555845691e+00 1.067274308294e+00 1.073273940200e+00 1.079580482396e+00 1.086218758889e+00 1.093210654220e+00 1.100586551448e+00 1.108355708487e+00 1.116540059325e+00 1.125133220963e+00 1.134122900605e+00 1.143484857283e+00 1.153155525557e+00 1.163074329687e+00 1.173136339947e+00 1.183224605778e+00 1.193205516291e+00 1.202908951547e+00 1.212181337976e+00 1.220833922121e+00 1.228697372521e+00 1.235603307634e+00 1.241389847230e+00 1.245935692700e+00 1.249125009599e+00 1.250893008464e+00 1.251202948106e+00 1.250054691608e+00 1.247496455327e+00 1.243594456771e+00 1.238467787263e+00 1.232239204293e+00 1.225055795622e+00 1.217075755882e+00 1.208432599224e+00 1.199270381447e+00 1.189687815725e+00 1.179762337237e+00 1.169542316509e+00 1.159027508861e+00 1.148210062954e+00 1.137037447517e+00 1.125461670078e+00 1.113432651105e+00 1.100904430640e+00 1.087879382759e+00 1.074370946467e+00 1.060461077998e+00 1.046267128433e+00 1.031948549788e+00 1.017720570638e+00 1.003799104328e+00 9.904303067739e-01 9.778413500981e-01 9.662251793211e-01 9.557443521009e-01 9.462876660250e-01 9.345676393395e-01 9.241401569283e-01 9.182735513563e-01 9.175699299528e-01 9.194592259307e-01 9.200135819799e-01 9.167060761805e-01 9.101191394752e-01 9.035845582958e-01 9.009289099981e-01 9.037581826501e-01 9.102533815150e-01 9.165125555228e-01 9.193532307095e-01 9.185186993290e-01 9.169148645209e-01 9.187102211055e-01 9.264061496748e-01 9.389731071335e-01 9.525502415795e-01 9.630873047184e-01 9.689711671329e-01 9.719526880308e-01 9.758658154406e-01 9.838534311801e-01 9.960183395267e-01 1.009186522505e+00 1.018975589908e+00 1.022605129640e+00 1.020602550589e+00 1.016410798507e+00 1.014138928355e+00 1.015814870823e+00 1.020012046076e+00 1.022918893598e+00 1.021063056706e+00 1.013731732442e+00 1.003571628496e+00 9.950505169963e-01 9.915892750068e-01 9.932490776996e-01 9.967602499142e-01 9.978757456277e-01 9.942527538579e-01 9.869527121985e-01 9.797254555565e-01 9.764553203061e-01 9.784109835670e-01 9.833334139785e-01 9.870602247192e-01 9.864254057208e-01 9.814210401407e-01 9.752830769605e-01 9.724349932011e-01 9.755318838892e-01 9.836549804096e-01 9.930287186329e-01 9.996920102144e-01 1.002117011654e+00 1.002057198781e+00 1.003222440001e+00 1.008610547658e+00 1.018271659742e+00 1.029145716998e+00 1.037076648262e+00 1.039386904803e+00 1.036233988103e+00 1.030011398894e+00 1.023159452100e+00 1.015848233727e+00 1.005335658725e+00 9.870430134551e-01 9.583514349722e-01 8.769242328958e-01 7.978564674772e-01 8.114421754142e-01 9.148968065257e-01 1.013400831374e+00 1.028895899639e+00 9.429211514363e-01 8.020364176696e-01 7.113306512418e-01 7.502551765358e-01 8.565368587781e-01 9.250377634793e-01 9.140675498685e-01 8.519164382233e-01 8.120124575164e-01 8.429674473821e-01 9.058279179611e-01 9.267301931319e-01 8.713230448012e-01 7.700598411222e-01 7.117068457835e-01 7.627223139430e-01 8.694364413161e-01 9.380391443286e-01 9.268946263937e-01 8.605282509181e-01 8.131243435545e-01 8.425343825035e-01 9.155101431211e-01 9.537802260836e-01 9.164212410233e-01 8.289462519001e-01 7.769595245439e-01 8.296940090106e-01 9.412451703414e-01 1.015645671380e+00 1.001611272741e+00 9.150854023716e-01 8.342847740571e-01 8.457121066385e-01 9.368764460217e-01 1.015100497880e+00 1.014696098003e+00 9.359510623206e-01 8.438957361920e-01 8.286817304552e-01 9.031276789780e-01 9.856733907984e-01 1.004000596538e+00 9.476163150372e-01 8.686492435559e-01 8.469179116743e-01 9.032385222668e-01 9.709289839745e-01 9.795597856932e-01 9.131460395601e-01 8.207900230116e-01 7.920488368452e-01 8.618025708069e-01 9.592878837851e-01 1.001540788540e+00 9.590619860070e-01 8.641537325720e-01 7.963606090042e-01 8.168750337378e-01 8.899662844752e-01 9.340621589817e-01 9.069821164681e-01 8.298172921043e-01 7.777825289575e-01 8.164931702971e-01 9.143947376896e-01 9.853848028985e-01 9.740178859697e-01 8.811710578953e-01 7.673775012511e-01 7.322387216568e-01 8.124680055628e-01 9.288343372020e-01 9.954518881523e-01 9.800748964074e-01 9.033945631065e-01 8.257980723363e-01 8.089255703029e-01 8.542279412296e-01 9.076163764033e-01 9.254202182581e-01 9.061526814624e-01 8.831779274805e-01 8.918746312689e-01 9.307116882743e-01 9.636853381509e-01 9.592645335980e-01 9.185925561359e-01 8.782714142914e-01 8.827740433667e-01 9.359802556062e-01 9.947083431385e-01 1.014301413440e+00 9.832405010860e-01 9.296700440048e-01 9.020744165290e-01 9.225758554343e-01 9.598414614604e-01 9.653453876029e-01 9.211343445719e-01 8.591147545564e-01 8.440740361302e-01 9.042990020660e-01 9.870807104667e-01 1.016710595041e+00 9.549462445743e-01 8.248895272282e-01 7.232632365831e-01 7.643166223962e-01 9.143805134468e-01 1.043001598117e+00 1.066030142796e+00 9.674654940736e-01 7.993821741240e-01 6.867920055039e-01 7.411546409719e-01 8.903258391139e-01
 3.288847309018e+00 3.289516973165e+00 3.290723116893e+00 3.293984375887e+00 3.298663872723e+00 3.302651029832e+00 3.304573142322e+00 3.305181169367e+00 3.306569745240e+00 3.310025706643e+00 3.314707469319e+00 3.318500830659e+00 3.320184947626e+00 3.320714752818e+00 3.322239799850e+00 3.325877144278e+00 3.330552389886e+00 3.334118963312e+00 3.335566311953e+00 3.336051322031e+00 3.337726612734e+00 3.341531306320e+00 3.346202996533e+00 3.349558873210e+00 3.350769643952e+00 3.351227526718e+00 3.353094974060e+00 3.357064565523e+00 3.361664697201e+00 3.364794205260e+00 3.365873917106e+00 3.366414884891e+00 3.368474508164e+00 3.372551526928e+00 3.377075267713e+00 3.380016560186e+00 3.380976756190e+00 3.381588487276e+00 3.383843481152e+00 3.388041840732e+00 3.392485095493e+00 3.395209816869e+00 3.396017641684e+00 3.396702123248e+00 3.399199116573e+00 3.403544738120e+00 3.407834938526e+00 3.410231587951e+00 3.410886161851e+00 3.411753771148e+00 3.414538308044e+00 3.418934240029e+00 3.422973220162e+00 3.425085924027e+00 3.425711722454e+00 3.426802327189e+00 3.429786751410e+00 3.434129243220e+00 3.437935235733e+00 3.439893848155e+00 3.440566796768e+00 3.441803777665e+00 3.444876949828e+00 3.449195100352e+00 3.452899049634e+00 3.454741553908e+00 3.455365181658e+00 3.456660759395e+00 3.459857769852e+00 3.464256736007e+00 3.467894858492e+00 3.469542384454e+00 3.470019965030e+00 3.471395986476e+00 3.474842009169e+00 3.479360740062e+00 3.482808949439e+00 3.484131671694e+00 3.484495970580e+00 3.486101910259e+00 3.489860544270e+00 3.494393083657e+00 3.497486974128e+00 3.498446375688e+00 3.498834398073e+00 3.500803205552e+00 3.504813725029e+00 3.509166581477e+00 3.511813890120e+00 3.512523951820e+00 3.513103484217e+00 3.515448252895e+00 3.519552531174e+00 3.523566039573e+00 3.525793722557e+00 3.526437296165e+00 3.527326746847e+00 3.529961281944e+00 3.533979312173e+00 3.537602816444e+00 3.539539944950e+00 3.540281293471e+00 3.541496446957e+00 3.544280764872e+00 3.548083881617e+00 3.551357428956e+00 3.553172836996e+00 3.554107528331e+00 3.555581406023e+00 3.558374031436e+00 3.561908520661e+00 3.564917126914e+00 3.566730850400e+00 3.567885797706e+00 3.569522026278e+00 3.572225333053e+00 3.575492357401e+00 3.578312394818e+00 3.580180633454e+00 3.581534839659e+00 3.583263066475e+00 3.585821575632e+00 3.588839225428e+00 3.591529864769e+00 3.593479515322e+00 3.595001966832e+00 3.596772226109e+00 3.599167538913e+00 3.601953415215e+00 3.604548198253e+00 3.606594867832e+00 3.608263669505e+00 3.610048930146e+00 3.612280818460e+00 3.614852894482e+00 3.617364658445e+00 3.619499160247e+00 3.621300802715e+00 3.623099412996e+00 3.625187066607e+00 3.627559937301e+00 3.629974132491e+00 3.632168427239e+00 3.634088978021e+00 3.635918590272e+00 3.637892710050e+00 3.640087424279e+00 3.642382719385e+00 3.644586574707e+00 3.646598955167e+00 3.648478131947e+00 3.650385656159e+00 3.652429381654e+00 3.654587943593e+00 3.656749262596e+00 3.658808167975e+00 3.660744327677e+00 3.662628694265e+00 3.664564866211e+00 3.666588933923e+00 3.668664972771e+00 3.670717162590e+00 3.672687850752e+00 3.674581633516e+00 3.676456666737e+00 3.678375431401e+00 3.680349290673e+00 3.682344816752e+00 3.684310698336e+00 3.686213002995e+00 3.688068469039e+00 3.689922984257e+00 3.691807371545e+00 3.693723092035e+00 3.695640135553e+00 3.697526783252e+00 3.699371823592e+00 3.701194354016e+00 3.703019548047e+00 3.704861234392e+00 3.706711882219e+00 3.708552849452e+00 3.710369310872e+00 3.712164474062e+00 3.713952361150e+00 3.715741372693e+00 3.717530990385e+00 3.719308645903e+00 3.721073141996e+00 3.722827974980e+00 3.724582530888e+00 3.726333930665e+00 3.728069085428e+00 3.729787150590e+00 3.731493100288e+00 3.733200087511e+00 3.734911498961e+00 3.736616781259e+00 3.738302203262e+00 3.739966971113e+00 3.741624309728e+00 3.743286319662e+00 3.744949003417e+00 3.746599217258e+00 3.748228165411e+00 3.749842816385e+00 3.751459873848e+00 3.753074133448e+00 3.754681454096e+00 3.756268841144e+00 3.757839012749e+00 3.759404992953e+00 3.760971726372e+00 3.762531557254e+00 3.764072911413e+00 3.765596065331e+00 3.767109540070e+00 3.768622220619e+00 3.770130474575e+00 3.771620412811e+00 3.773092981297e+00 3.774555628269e+00 3.776012124634e+00 3.777463720421e+00 3.778902685507e+00 3.780322923563e+00 3.781730886371e+00 3.783134648484e+00 3.784531876122e+00 3.785916073435e+00 3.787283939476e+00 3.788638278719e+00 3.789989240495e+00 3.791334947919e+00 3.792668080083e+00 3.793983233082e+00 3.795287393659e+00 3.796585765420e+00 3.797880065351e+00 3.799162443875e+00 3.800427540438e+00 3.801679834302e+00 3.802928658732e+00 3.804168474343e+00 3.805396521036e+00 3.806608758777e+00 3.807809278683e+00 3.809001656678e+00 3.810185389145e+00 3.811355193420e+00 3.812511101770e+00 3.813654054226e+00 3.814788293607e+00 3.815910331288e+00 3.817018350706e+00 3.818114128713e+00 3.819201810015e+00 3.820276765232e+00 3.821337560207e+00 3.822385405964e+00 3.823421869187e+00 3.824449075485e+00 3.825467663801e+00 3.826470664859e+00 3.827458352583e+00 3.828435175553e+00 3.829403296415e+00 3.830360153701e+00 3.831303499554e+00 3.832232289516e+00 3.833148039511e+00 3.834051891815e+00 3.834943539405e+00 3.835823293805e+00 3.836689530372e+00 3.837543912773e+00 3.838381649619e+00 3.839206965109e+00 3.840020307279e+00 3.840821818088e+00 3.841611885726e+00 3.842386157081e+00 3.843147080947e+00 3.843894897896e+00 3.844629170270e+00 3.845350850592e+00 3.846057929374e+00 3.846754826589e+00 3.847436694317e+00 3.848104539545e+00 3.848757062382e+00 3.849397067425e+00 3.850024097156e+00 3.850636600049e+00 3.851238318673e+00 3.851825183375e+00 3.852397104437e+00 3.852954288340e+00 3.853497050409e+00 3.854025688467e+00 3.854542800339e+00 3.855046176836e+00 3.855533911420e+00 3.856006291880e+00 3.856463705398e+00 3.856905397753e+00 3.857335728305e+00 3.857752657812e+00 3.858152767477e+00 3.858538716232e+00 3.858906995994e+00 3.859260971042e+00 3.859601899762e+00 3.859928943172e+00 3.860239358421e+00 3.860535348442e+00 3.860813125741e+00 3.861076543349e+00 3.861325505320e+00 3.861559267164e+00 3.861779261583e+00 3.861983291284e+00 3.862168204901e+00 3.862337769835e+00 3.862493429658e+00 3.862633113251e+00 3.862759978067e+00 3.862865767199e+00 3.862957157203e+00 3.863032209310e+00 3.863090601485e+00 3.863134821052e+00 3.863164039388e+00 3.863172960679e+00 3.863166377706e+00 3.863143013884e+00 3.863104700277e+00 3.863050079106e+00 3.862978849529e+00 3.862887943805e+00 3.862783485170e+00 3.862659880487e+00 3.862519320379e+00 3.862364289847e+00 3.862190526189e+00 3.862000124056e+00 3.861790985082e+00 3.861564171898e+00 3.861324374820e+00 3.861063827245e+00 3.860785287663e+00 3.860490763891e+00 3.860176667627e+00 3.859845900972e+00 3.859498488185e+00 3.859132376304e+00 3.858748607003e+00 3.858346953052e+00 3.857926231719e+00 3.857488419645e+00 3.857032051120e+00 3.856556494413e+00 3.856064806019e+00 3.855553349777e+00 3.855022749254e+00 3.854476694183e+00 3.853908468238e+00 3.853323160888e+00 3.852720554143e+00 3.852097717897e+00 3.851455974156e+00 3.850795995552e+00 3.850115839151e+00 3.849418289312e+00 3.848700484797e+00 3.847965831735e+00 3.847210769785e+00 3.846434114151e+00 3.845641015433e+00 3.844828541939e+00 3.843994730297e+00 3.843143198166e+00 3.842271314690e+00 3.841377979485e+00 3.840468575513e+00 3.839535756635e+00 3.838585359004e+00 3.837615850315e+00 3.836623567724e+00 3.835613163282e+00 3.834582531566e+00 3.833531388347e+00 3.832460245357e+00 3.831367564556e+00 3.830255909633e+00 3.829124118204e+00 3.827969988297e+00 3.826796770594e+00 3.825603008953e+00 3.824387635358e+00 3.823152108834e+00 3.821895335080e+00 3.820618745482e+00 3.819322087968e+00 3.818001647583e+00 3.816660418807e+00 3.815299011397e+00 3.813916490706e+00 3.812512565336e+00 3.811086364487e+00 3.809639138618e+00 3.808171302156e+00 3.806680633590e+00 3.805169710673e+00 3.803636260687e+00 3.802079293444e+00 3.800502968494e+00 3.798902359605e+00 3.797281451553e+00 3.795639335631e+00 3.793973520175e+00 3.792284301935e+00 3.790575202459e+00 3.788841874515e+00 3.787088172853e+00 3.785309581695e+00 3.783509533795e+00 3.781687388357e+00 3.779841893984e+00 3.777973789336e+00 3.776082726438e+00 3.774168884561e+00 3.772233210896e+00 3.770273511220e+00 3.768289564833e+00 3.766283646807e+00 3.764254029608e+00 3.762201890409e+00 3.760126167680e+00 3.758025584850e+00 3.755903641633e+00 3.753755742555e+00 3.751585991246e+00 3.749392220880e+00 3.747174165452e+00 3.744933245690e+00 3.742665550191e+00 3.740374790232e+00 3.738061752799e+00 3.735722022052e+00 3.733360415268e+00 3.730972371518e+00 3.728560769242e+00 3.726125856939e+00 3.723663486714e+00 3.721177151995e+00 3.718667884436e+00 3.716132160616e+00 3.713572490856e+00 3.710987120268e+00 3.708376230710e+00 3.705742004981e+00 3.703080920621e+00 3.700395530753e+00 3.697683375285e+00 3.694946479380e+00 3.692185465084e+00 3.689396002033e+00 3.686583190219e+00 3.683744437800e+00 3.680878366271e+00 3.677987384340e+00 3.675070356712e+00 3.672126946209e+00 3.669158607507e+00 3.666161856514e+00 3.663140217861e+00 3.660091428416e+00 3.657016848069e+00 3.653916386950e+00 3.650787305523e+00 3.647633320251e+00 3.644451728786e+00 3.641242714880e+00 3.638009223997e+00 3.634745834204e+00 3.631456303954e+00 3.628140240809e+00 3.624796093267e+00 3.621426442296e+00 3.618026455396e+00 3.614601803202e+00 3.611148697156e+00 3.607666907618e+00 3.604159079816e+00 3.600621522882e+00 3.597057769842e+00 3.593465962335e+00 3.589844609837e+00 3.586197124540e+00 3.582520396222e+00 3.578815869263e+00 3.575083227356e+00 3.571321186975e+00 3.567532089294e+00 3.563713846658e+00 3.559866884943e+00 3.555991188588e+00 3.552086290530e+00 3.548154194491e+00 3.544190616156e+00 3.540199864888e+00 3.536180302550e+00 3.532130882900e+00 3.528053323061e+00 3.523944152594e+00 3.519807304201e+00 3.515642141713e+00 3.511444670583e+00 3.507219773344e+00 3.502963755174e+00 3.498678912461e+00 3.494364299388e+00 3.490019199165e+00 3.485645808148e+00 3.481239959291e+00 3.476806462101e+00 3.472341435401e+00 3.467845760867e+00 3.463320658574e+00 3.458763722657e+00 3.454178464847e+00 3.449561332579e+00 3.444913032618e+00 3.440234318842e+00 3.435526157450e+00 3.430786976971e+00 3.426014958945e+00 3.421214360450e+00 3.416381581986e+00 3.411516895071e+00 3.406622281348e+00 3.401695378282e+00 3.396737289103e+00 3.391749508936e+00 3.386727474521e+00 3.381675269303e+00 3.376591159116e+00 3.371475666839e+00 3.366327769647e+00 3.361148391704e+00 3.355937565714e+00 3.350693263079e+00 3.345417833320e+00 3.340109716828e+00 3.334769893805e+00 3.329398236923e+00 3.323992081712e+00 3.318555717325e+00 3.313086721137e+00 3.307582872610e+00 3.302048608514e+00 3.296479787010e+00 3.290879556655e+00 3.285245786516e+00 3.279579253617e+00 3.273879586483e+00 3.268146499504e+00 3.262381238674e+00 3.256581484330e+00 3.250748921964e+00 3.244882907003e+00 3.238982433543e+00 3.233050648284e+00 3.227083016380e+00 3.221082956798e+00 3.215048693858e+00 3.208980087294e+00 3.202878658548e+00 3.196742300169e+00 3.190573111877e+00 3.184369256719e+00 3.178129828520e+00 3.171857667301e+00 3.165550315285e+00 3.159209969413e+00 3.152833382582e+00 3.146422674779e+00 3.139978705899e+00 3.133497799497e+00 3.126984707405e+00 3.120435623865e+00 3.113851287214e+00 3.107233760337e+00 3.100579160410e+00 3.093891122385e+00 3.087167027158e+00 3.080407814806e+00 3.073614973286e+00 3.066785080920e+00 3.059922539907e+00 3.053020812101e+00 3.046085837987e+00 3.039115473424e+00 3.032108020848e+00 3.025068487986e+00 3.017989997625e+00 3.010877012851e+00 3.003729630250e+00 2.996543857163e+00 2.989325254713e+00 2.982067971704e+00 2.974777150000e+00 2.967450209038e+00 2.960085327709e+00 2.952687214058e+00 2.945249581967e+00 2.937779180485e+00 2.930270763600e+00 2.922727295054e+00 2.915147566369e+00 2.907530583616e+00 2.899880020244e+00 2.892189835502e+00 2.884465742200e+00 2.876704912870e+00 2.868905817168e+00 2.861073784206e+00 2.853201592287e+00 2.845296526603e+00 2.837352664095e+00 2.829373044377e+00 2.821357669830e+00 2.813304420478e+00 2.805216854377e+00 2.797090851896e+00 2.788929169998e+00 2.780731649556e+00 2.772494827773e+00 2.764224795742e+00 2.755916905868e+00 2.747571928815e+00 2.739192660004e+00 2.730773432972e+00 2.722321369350e+00 2.713830812521e+00 2.705303940040e+00 2.696741028395e+00 2.688140392922e+00 2.679505017878e+00 2.670830953416e+00 2.662122814335e+00 2.653378564346e+00 2.644594925969e+00 2.635778453393e+00 2.626923810107e+00 2.618033741646e+00 2.609106795805e+00 2.600141740692e+00 2.591145132333e+00 2.582107221875e+00 2.573036806116e+00 2.563929138311e+00 2.554783890555e+00 2.545608153678e+00 2.536389244141e+00 2.527139895480e+00 2.517852821848e+00 2.508529084198e+00 2.499173464307e+00 2.489775723835e+00 2.480349613124e+00 2.470882849277e+00 2.461382143018e+00 2.451848957805e+00 2.442273897562e+00 2.432672632623e+00 2.423029347236e+00 2.413355311513e+00 2.403645127037e+00 2.393897616415e+00 2.384120555079e+00 2.374303002860e+00 2.364456393792e+00 2.354573188698e+00 2.344654877696e+00 2.334706814809e+00 2.324718995053e+00 2.314703788054e+00 2.304650406895e+00 2.294563935052e+00 2.284448343837e+00 2.274291973326e+00 2.264111160510e+00 2.253892386696e+00 2.243640635486e+00 2.233361271171e+00 2.223042418736e+00 2.212699611579e+00 2.202318345942e+00 2.191908044561e+00 2.181469318354e+00 2.170992489874e+00 2.160493345066e+00 2.149953463867e+00 2.139390296918e+00 2.128796026229e+00 2.118166413261e+00 2.107516542335e+00 2.096826345699e+00 2.086115339577e+00 2.075370760681e+00 2.064598081862e+00 2.053800436832e+00 2.042966405796e+00 2.032114367564e+00 2.021226235330e+00 2.010315744618e+00 1.999378288340e+00 1.988408639935e+00 1.977423395431e+00 1.966400722702e+00 1.955359408354e+00 1.944291935410e+00 1.933194214837e+00 1.922082033413e+00 1.910934052381e+00 1.899772321628e+00 1.888581491641e+00 1.877365727525e+00 1.866136571521e+00 1.854872383081e+00 1.843599114516e+00 1.832296903093e+00 1.820974432663e+00 1.809637295187e+00 1.798270055025e+00 1.786895380203e+00 1.775491294670e+00 1.764073861014e+00 1.752640022099e+00 1.741180533412e+00 1.729717403684e+00 1.718222825897e+00 1.706725337115e+00 1.695208084408e+00 1.683670365566e+00 1.672130705724e+00 1.660563791514e+00 1.648996061718e+00 1.637409128333e+00 1.625809608661e+00 1.614207697558e+00 1.602582518846e+00 1.590960597388e+00 1.579321221512e+00 1.567677265204e+00 1.556029239691e+00 1.544363687118e+00 1.532706352744e+00 1.521031569427e+00 1.509359658759e+00 1.497683848547e+00 1.485998048029e+00 1.474323062821e+00 1.462633026869e+00 1.450954355557e+00 1.439272927041e+00 1.427588532166e+00 1.415917769532e+00 1.404235902207e+00 1.392573404567e+00 1.380906779247e+00 1.369248236404e+00 1.357605003176e+00 1.345957642396e+00 1.334334629756e+00 1.322711615511e+00 1.311108079249e+00 1.299518521298e+00 1.287934596087e+00 1.276380347250e+00 1.264829942139e+00 1.253308818562e+00 1.241805211846e+00 1.230316173877e+00 1.218863900683e+00 1.207420835255e+00 1.196015735649e+00 1.184632227409e+00 1.173276688894e+00 1.161961673734e+00 1.150664461686e+00 1.139416133953e+00 1.128193490950e+00 1.117011635893e+00 1.105874893376e+00 1.094768024588e+00 1.083719654967e+00 1.072704489214e+00 1.061743613865e+00 1.050833785692e+00 1.039968295542e+00 1.029170961330e+00 1.018416660022e+00 1.007730722659e+00 9.971050662358e-01 9.865382379638e-01 9.760495168897e-01 9.656160461621e-01 9.552689217693e-01 9.449901384452e-01 9.347881954125e-01 9.246773546629e-01 9.146376833624e-01 9.046985237738e-01 8.948420338327e-01 8.850827543418e-01 8.754261006904e-01 8.658609660365e-01 8.564144931752e-01 8.470646838382e-01 8.378355127484e-01 8.287224101870e-01 8.197252766793e-01 8.108655173405e-01 8.021204415363e-01 7.935213285692e-01 7.850551468930e-01 7.767299821186e-01 7.685617050584e-01 7.605329686443e-01 7.526737996064e-01 7.449694928440e-01 7.374319577603e-01 7.300731513949e-01 7.228814552797e-01 7.158842254779e-01 7.090643726012e-01 7.024420746338e-01 6.960195846401e-01 6.897927422910e-01 6.837846230043e-01 6.779794494820e-01 6.724002123108e-01 6.670415692492e-01 6.619085167789e-01 6.570171165005e-01 6.523530592543e-01 6.479410775389e-01 6.437703075610e-01 6.398505185241e-01 6.361912515948e-01 6.327814069780e-01 6.296430607001e-01 6.267636737172e-01 6.241536873923e-01 6.218172098062e-01 6.197476021527e-01 6.179605362030e-01 6.164424709200e-01 6.152059461170e-01 6.142467036041e-01 6.135624623135e-01 6.131631931943e-01 6.130323461163e-01 6.131848232341e-01 6.136105938573e-01 6.143068939285e-01 6.152811993147e-01 6.165164507000e-01 6.180244456409e-01 6.197923873653e-01 6.218190818626e-01 6.241049495521e-01 6.266352367221e-01 6.294201082452e-01 6.324418803760e-01 6.357028274176e-01 6.391993559736e-01 6.429160448028e-01 6.468631007431e-01 6.510199571760e-01 6.553910153604e-01 6.599677858762e-01 6.647387305064e-01 6.697118655959e-01 6.748644581973e-01 6.802040243353e-01 6.857187293532e-01 6.914003432209e-01 6.972535424559e-01 7.032578555612e-01 7.094209319179e-01 7.157297555307e-01 7.221783559516e-01 7.287696124806e-01 7.354841871213e-01 7.423320575211e-01 7.492962664899e-01 7.563765736091e-01 7.635711727703e-01 7.708639188201e-01 7.782668560220e-01 7.857589970686e-01 7.933470847304e-01 8.010236362078e-01 8.087776643114e-01 8.166179113185e-01 8.245248794500e-01 8.325070988717e-01 8.405557577476e-01 8.486615990444e-01 8.568340027944e-01 8.650529561462e-01 8.733291416899e-01 8.816502383902e-01 8.900137123065e-01 8.984235649761e-01 9.068619609257e-01 9.153412160013e-01 9.238468551167e-01 9.323789868167e-01 9.409400439294e-01 9.495129353411e-01 9.581130415135e-01 9.667205713189e-01 9.753411473000e-01 9.839738050573e-01 9.926046704756e-01 1.001247074504e+00 1.009881156973e+00 1.018515893583e+00 1.027145304632e+00 1.035759950933e+00 1.044371966724e+00 1.052959282507e+00 1.061536172395e+00 1.070090468176e+00 1.078618858834e+00 1.087129918016e+00 1.095601992511e+00 1.104051897634e+00 1.112463177178e+00 1.120837521312e+00 1.129177128991e+00 1.137467326477e+00 1.145721285790e+00 1.153920719504e+00 1.162072329220e+00 1.170174596538e+00 1.178213514980e+00 1.186204260138e+00 1.194124275988e+00 1.201987027396e+00 1.209783129324e+00 1.217503916350e+00 1.225162165986e+00 1.232734634911e+00 1.240239216151e+00 1.247658554210e+00 1.254992707866e+00 1.262249074888e+00 1.269405348671e+00 1.276480089984e+00 1.283455115229e+00 1.290331701008e+00 1.297113398085e+00 1.303782241327e+00 1.310356434146e+00 1.316812044510e+00 1.323159093702e+00 1.329394186934e+00 1.335502394446e+00 1.341500663535e+00 1.347365007043e+00 1.353107665261e+00 1.358720986545e+00 1.364195936945e+00 1.369544467511e+00 1.374742953672e+00 1.379808763071e+00 1.384724988890e+00 1.389492142695e+00 1.394115617745e+00 1.398576539856e+00 1.402890276522e+00 1.407038480202e+00 1.411026702664e+00 1.414854275494e+00 1.418507117169e+00 1.421998618826e+00 1.425310830423e+00 1.428450832996e+00 1.431415604679e+00 1.434194217681e+00 1.436799393877e+00 1.439210299708e+00 1.441441967282e+00 1.443481982526e+00 1.445327376950e+00 1.446988191339e+00 1.448443312885e+00 1.449711110059e+00 1.450773434869e+00 1.451637050133e+00 1.452302227780e+00 1.452754654322e+00 1.453013654195e+00 1.453055846281e+00 1.452896647595e+00 1.452529807053e+00 1.451946352421e+00 1.451163525741e+00 1.450158294309e+00 1.448950416505e+00 1.447527047196e+00 1.445888147279e+00 1.444046731237e+00 1.441980655032e+00 1.439714936219e+00 1.437231222906e+00 1.434537374256e+00 1.431639927919e+00 1.428521669839e+00 1.425210962304e+00 1.421682138557e+00 1.417953752479e+00 1.414027162489e+00 1.409889164236e+00 1.405568590580e+00 1.401037480129e+00 1.396323016646e+00 1.391418672386e+00 1.386319429367e+00 1.381051425944e+00 1.375588585854e+00 1.369961649778e+00 1.364160422483e+00 1.358186020784e+00 1.352062662879e+00 1.345766375905e+00 1.339331265199e+00 1.332742304203e+00 1.326011111247e+00 1.319155107094e+00 1.312153587886e+00 1.305045352913e+00 1.297811604080e+00 1.290469690596e+00 1.283033315108e+00 1.275489001554e+00 1.267873140385e+00 1.260167593794e+00 1.252395824500e+00 1.244566244862e+00 1.236672286889e+00 1.228749584113e+00 1.220778806960e+00 1.212790616756e+00 1.204788619632e+00 1.196774591712e+00 1.188777819289e+00 1.180786403385e+00 1.172831880746e+00 1.164914106706e+00 1.157044162704e+00 1.149245630177e+00 1.141514074178e+00 1.133878650745e+00 1.126341344344e+00 1.118919219932e+00 1.111628264162e+00 1.104475174113e+00 1.097483740735e+00 1.090659492224e+00 1.084022407329e+00 1.077585294102e+00 1.071361002101e+00 1.065369564010e+00 1.059619193228e+00 1.054132491441e+00 1.048915439569e+00 1.043990930988e+00 1.039368349362e+00 1.035061864071e+00 1.031090600858e+00 1.027457622309e+00 1.024188809734e+00 1.021282741501e+00 1.018760445149e+00 1.016630986645e+00 1.014894375308e+00 1.013577143385e+00 1.012664387720e+00 1.012179774612e+00 1.012121659883e+00 1.012484862199e+00 1.013291944476e+00 1.014515949311e+00 1.016178549810e+00 1.018264781841e+00 1.020766663793e+00 1.023695743033e+00 1.027016027604e+00 1.030746188401e+00 1.034856009357e+00 1.039334890714e+00 1.044184231409e+00 1.049361007204e+00 1.054877683187e+00 1.060694081475e+00 1.066799105484e+00 1.073182590584e+00 1.079800528117e+00 1.086659738738e+00 1.093715442570e+00 1.100956537722e+00 1.108365328605e+00 1.115901565258e+00 1.123569174627e+00 1.131322009235e+00 1.139153541238e+00 1.147042901675e+00 1.154958240757e+00 1.162899177885e+00 1.170827524651e+00 1.178741508320e+00 1.186620506075e+00 1.194445383150e+00 1.202212180833e+00 1.209897974571e+00 1.217500920628e+00 1.225007915764e+00 1.232409640620e+00 1.239703109411e+00 1.246877882771e+00 1.253936941917e+00 1.260867529905e+00 1.267677021419e+00 1.274357302475e+00 1.280911039074e+00 1.287341097069e+00 1.293637897983e+00 1.299817730564e+00 1.305866421378e+00 1.311794373861e+00 1.317602012903e+00 1.323280181947e+00 1.328845867732e+00 1.334279225024e+00 1.339591760758e+00 1.344777680682e+00 1.349824999562e+00 1.354744496559e+00 1.359512797157e+00 1.364134648593e+00 1.368598124703e+00 1.372884070771e+00 1.376998928977e+00 1.380912164359e+00 1.384621149675e+00 1.388109426463e+00 1.391357619516e+00 1.394359146061e+00 1.397088013716e+00 1.399535089403e+00 1.401681597265e+00 1.403512286914e+00 1.405011136092e+00 1.406162100467e+00 1.406955547366e+00 1.407372135305e+00 1.407406715581e+00 1.407040366239e+00 1.406268739172e+00 1.405084587207e+00 1.403470574398e+00 1.401436090936e+00 1.398959889737e+00 1.396048170280e+00 1.392698525200e+00 1.388896922358e+00 1.384660053835e+00 1.379969905953e+00 1.374837383735e+00 1.369263128151e+00 1.363237232501e+00 1.356778546268e+00 1.349874075975e+00 1.342535061616e+00 1.334766281721e+00 1.326563308009e+00 1.317944877041e+00 1.308907347932e+00 1.299467826183e+00 1.289635271751e+00 1.279421368795e+00 1.268852257484e+00 1.257938076113e+00 1.246715434535e+00 1.235205259914e+00 1.223445407463e+00 1.211475828111e+00 1.199335890653e+00 1.187080363787e+00 1.174754128486e+00 1.162422510267e+00 1.150141309203e+00 1.137971836826e+00 1.125988853497e+00 1.114244343616e+00 1.102816556752e+00 1.091759399057e+00 1.081132104890e+00 1.070998637609e+00 1.061389209375e+00 1.052361244945e+00 1.043934626693e+00 1.036130687605e+00 1.028971844149e+00 1.022445678843e+00 1.016558860448e+00 1.011287374920e+00 1.006611875199e+00 1.002506545408e+00 9.989349289210e-01 9.958716322735e-01 9.932759351703e-01 9.911232489942e-01 9.893827654025e-01 9.880358822739e-01 9.870674879012e-01 9.864644725094e-01 9.862329724201e-01 9.863671322919e-01 9.868854812538e-01 9.877987865236e-01 9.891193590714e-01 9.908776425496e-01 9.930755579610e-01 9.957415688020e-01 9.988841693275e-01 1.002506596410e+00 1.006624393786e+00 1.011223679053e+00 1.016309765473e+00 1.021867672917e+00 1.027885873301e+00 1.034357852318e+00 1.041262105038e+00 1.048596436426e+00 1.056346461931e+00 1.064508318485e+00 1.073078915220e+00 1.082051749326e+00 1.091429970263e+00 1.101200027444e+00 1.111356490288e+00 1.121874343875e+00 1.132718254324e+00 1.143847112280e+00 1.155182746496e+00 1.166652954877e+00 1.178145143102e+00 1.189537714323e+00 1.200699138224e+00 1.211466514911e+00 1.221695279549e+00 1.231215195677e+00 1.239874425261e+00 1.247529212670e+00 1.254044415042e+00 1.259323996743e+00 1.263278966709e+00 1.265868860003e+00 1.267075809440e+00 1.266912599502e+00 1.265432048147e+00 1.262696455733e+00 1.258806473576e+00 1.253857927003e+00 1.247955418471e+00 1.241207313900e+00 1.233686114156e+00 1.225468625592e+00 1.216585080267e+00 1.207046537248e+00 1.196842953407e+00 1.185925222685e+00 1.174255039490e+00 1.161769407326e+00 1.148427158521e+00 1.134211215655e+00 1.119128937356e+00 1.103253790875e+00 1.086689197132e+00 1.069614833191e+00 1.052255570392e+00 1.034875422705e+00 1.017787645520e+00 1.001291982801e+00 9.856973955876e-01 9.712665499902e-01 9.581990048185e-01 9.466332003824e-01 9.365716706774e-01 9.243885561103e-01 9.136095004917e-01 9.074804869776e-01 9.065670540393e-01 9.082454680808e-01 9.085332423116e-01 9.048687495386e-01 8.978429560595e-01 8.908266966707e-01 8.876979785710e-01 8.900939435687e-01 8.961956063270e-01 9.020855746269e-01 9.046032167758e-01 9.035706895574e-01 9.020133585307e-01 9.042129130513e-01 9.127051902426e-01 9.264030524641e-01 9.413468000584e-01 9.534340281197e-01 9.610734371253e-01 9.660857542830e-01 9.723409757107e-01 9.829317750202e-01 9.978174558273e-01 1.013662010894e+00 1.025974470024e+00 1.031936739434e+00 1.032074216632e+00 1.029816204816e+00 1.029211369372e+00 1.032195654175e+00 1.037254428366e+00 1.040513141031e+00 1.038461422497e+00 1.030356069218e+00 1.018836639734e+00 1.008416688164e+00 1.002642789414e+00 1.001760307001e+00 1.002668972596e+00 1.001230841237e+00 9.951562887660e-01 9.855695977706e-01 9.763405840408e-01 9.715241209134e-01 9.725347831417e-01 9.771555027175e-01 9.811551943778e-01 9.812422279597e-01 9.772822340026e-01 9.724137141048e-01 9.709840204881e-01 9.755816698296e-01 9.852290323680e-01 9.961140268929e-01 1.004264606671e+00 1.008153089195e+00 1.009534484135e+00 1.012112691675e+00 1.018875559586e+00 1.029882259506e+00 1.042103137156e+00 1.051416837673e+00 1.055159922441e+00 1.053459750784e+00 1.048592938848e+00 1.042773440565e+00 1.035798271796e+00 1.024437880370e+00 1.003810049311e+00 9.682703591914e-01 8.739722626391e-01 7.983088808476e-01 8.251270589537e-01 9.334340938681e-01 1.024688779053e+00 1.028124977242e+00 9.335764946046e-01 7.940663629289e-01 7.134682045458e-01 7.553299456922e-01 8.500817438986e-01 9.023596108722e-01 8.819755486321e-01 8.261489590223e-01 8.069186373921e-01 8.536018121685e-01 9.127184977615e-01 9.154347763958e-01 8.396519621858e-01 7.294467258834e-01 6.836643791716e-01 7.543868386976e-01 8.650035513488e-01 9.230408332263e-01 8.988120719870e-01 8.297125976945e-01 7.962107962702e-01 8.422323264128e-01 9.155331081862e-01 9.385857893154e-01 8.838272395482e-01 7.953609626375e-01 7.714032824173e-01 8.580245090052e-01 9.770546129884e-01 1.032420615322e+00 9.876221658659e-01 8.796508444713e-01 8.116386771751e-01 8.671290070120e-01 9.910656591999e-01 1.071475228892e+00 1.050073069189e+00 9.432251186203e-01 8.378919979093e-01 8.384808069540e-01 9.367750780585e-01 1.025880824130e+00 1.031225776063e+00 9.533161571116e-01 8.632250543482e-01 8.556873258505e-01 9.367330695191e-01 1.014533503508e+00 1.011894964406e+00 9.195205772909e-01 8.033100612606e-01 7.758337886526e-01 8.683488630228e-01 9.813821981951e-01 1.019993121376e+00 9.584895293477e-01 8.425151389939e-01 7.723480477384e-01 8.142234725561e-01 9.064711477443e-01 9.498865353220e-01 9.030946655301e-01 7.993029846802e-01 7.374059396196e-01 7.965710817979e-01 9.204621513692e-01 1.001067172621e+00 9.805460055751e-01 8.668721782868e-01 7.351660048937e-01 7.039279678354e-01 8.026540507659e-01 9.271425447148e-01 9.866163836264e-01 9.566576531923e-01 8.705437654598e-01 8.003977408122e-01 8.040101191474e-01 8.615393483686e-01 9.093368631366e-01 9.122003887190e-01 8.837863155539e-01 8.689457156001e-01 8.981171150665e-01 9.512735312095e-01 9.824981971261e-01 9.659995252110e-01 9.172352749139e-01 8.855997192519e-01 9.116384532592e-01 9.786609124865e-01 1.031695374725e+00 1.031592665090e+00 9.818293388563e-01 9.272493311766e-01 9.208807932612e-01 9.658183522559e-01 1.008843222659e+00 9.975767859181e-01 9.237691981071e-01 8.367083924372e-01 8.195187342442e-01 8.968486513433e-01 9.936959161733e-01 1.024263710506e+00 9.530616855115e-01 8.108977819439e-01 7.043665809223e-01 7.507749190494e-01 9.035591903260e-01 1.028166251176e+00 1.047195923067e+00 9.536990881949e-01 8.065698834632e-01 7.212039766478e-01 7.740462326561e-01 8.971157130497e-01
 3.302347819897e+00 3.303030023217e+00 3.304253481290e+00 3.307540134923e+00 3.312249970895e+00 3.316264837526e+00 3.318203689669e+00 3.318823854594e+00 3.320230239126e+00 3.323711602869e+00 3.328424995458e+00 3.332244717990e+00 3.333946726679e+00 3.334490017996e+00 3.336033641590e+00 3.339698126829e+00 3.344405114502e+00 3.347998801583e+00 3.349464817856e+00 3.349963651748e+00 3.351657655328e+00 3.355491226816e+00 3.360195342368e+00 3.363578718031e+00 3.364808706136e+00 3.365281265746e+00 3.367170045898e+00 3.371169276950e+00 3.375801549598e+00 3.378959140974e+00 3.380057608240e+00 3.380615207730e+00 3.382697095206e+00 3.386804821728e+00 3.391361603896e+00 3.394330738008e+00 3.395310897866e+00 3.395939825479e+00 3.398217555936e+00 3.402447809198e+00 3.406924869725e+00 3.409677772411e+00 3.410504406399e+00 3.411207040243e+00 3.413727861238e+00 3.418107135209e+00 3.422430745957e+00 3.424854012920e+00 3.425526867099e+00 3.426413246982e+00 3.429224044128e+00 3.433653657463e+00 3.437725288409e+00 3.439862737218e+00 3.440507283926e+00 3.441617672461e+00 3.444628942350e+00 3.449006044401e+00 3.452843213679e+00 3.454825199108e+00 3.455516822809e+00 3.456774799676e+00 3.459876439248e+00 3.464228364565e+00 3.467963272945e+00 3.469828482929e+00 3.470470227375e+00 3.471786817853e+00 3.475014117380e+00 3.479447937271e+00 3.483116094282e+00 3.484785515551e+00 3.485280078625e+00 3.486679944009e+00 3.490158695818e+00 3.494713238078e+00 3.498190012112e+00 3.499533002411e+00 3.499916722636e+00 3.501549196750e+00 3.505341891604e+00 3.509910359628e+00 3.513031967227e+00 3.514011351325e+00 3.514421211263e+00 3.516418249330e+00 3.520465243384e+00 3.524853288923e+00 3.527527066500e+00 3.528258964832e+00 3.528861463166e+00 3.531238032929e+00 3.535378623058e+00 3.539426165675e+00 3.541679491438e+00 3.542346688196e+00 3.543260661280e+00 3.545927775493e+00 3.549981826846e+00 3.553638110492e+00 3.555601757480e+00 3.556366588314e+00 3.557608616568e+00 3.560426035641e+00 3.564264310468e+00 3.567570578923e+00 3.569411861227e+00 3.570371611651e+00 3.571873347282e+00 3.574700064799e+00 3.578269142025e+00 3.581308471222e+00 3.583149511353e+00 3.584331282194e+00 3.585997397617e+00 3.588733457561e+00 3.592035651283e+00 3.594885987309e+00 3.596782680119e+00 3.598165015830e+00 3.599924378335e+00 3.602516419397e+00 3.605567682059e+00 3.608289914967e+00 3.610269121644e+00 3.611821393691e+00 3.613623435406e+00 3.616051389313e+00 3.618870937483e+00 3.621498545760e+00 3.623575325677e+00 3.625275432351e+00 3.627092202152e+00 3.629357281954e+00 3.631963095408e+00 3.634507584817e+00 3.636674064892e+00 3.638506655324e+00 3.640338245357e+00 3.642459037409e+00 3.644866529895e+00 3.647313196692e+00 3.649540300353e+00 3.651493781641e+00 3.653355322137e+00 3.655363335403e+00 3.657592225634e+00 3.659921324542e+00 3.662159190707e+00 3.664203996555e+00 3.666117808151e+00 3.668058358280e+00 3.670136722412e+00 3.672329890323e+00 3.674524936234e+00 3.676618611996e+00 3.678588194304e+00 3.680507825765e+00 3.682477800994e+00 3.684536731851e+00 3.686648640950e+00 3.688735638563e+00 3.690740696291e+00 3.692669491178e+00 3.694579990592e+00 3.696534505357e+00 3.698543672793e+00 3.700575418657e+00 3.702576085641e+00 3.704513980344e+00 3.706405768666e+00 3.708296181218e+00 3.710217153944e+00 3.712169526851e+00 3.714122639654e+00 3.716045234185e+00 3.717927725074e+00 3.719785907588e+00 3.721648545703e+00 3.723526487353e+00 3.725414077067e+00 3.727292876537e+00 3.729146299821e+00 3.730979107920e+00 3.732804373298e+00 3.734630825680e+00 3.736457946643e+00 3.738273333538e+00 3.740075780085e+00 3.741869084415e+00 3.743661458550e+00 3.745450739680e+00 3.747223657002e+00 3.748980902711e+00 3.750725882414e+00 3.752470812387e+00 3.754220665084e+00 3.755965097952e+00 3.757689419098e+00 3.759393343682e+00 3.761089988158e+00 3.762791568554e+00 3.764493085636e+00 3.766183439172e+00 3.767851882539e+00 3.769506586541e+00 3.771162920094e+00 3.772818313720e+00 3.774465715687e+00 3.776093966640e+00 3.777704277961e+00 3.779311115953e+00 3.780918330137e+00 3.782519569278e+00 3.784102167909e+00 3.785666546787e+00 3.787221833155e+00 3.788775766048e+00 3.790325272773e+00 3.791857962933e+00 3.793372631718e+00 3.794877298003e+00 3.796375833846e+00 3.797870177909e+00 3.799351206153e+00 3.800814318808e+00 3.802265478434e+00 3.803712198029e+00 3.805152276538e+00 3.806580257000e+00 3.807990644949e+00 3.809389251876e+00 3.810783297016e+00 3.812172864032e+00 3.813549914677e+00 3.814909978522e+00 3.816258241280e+00 3.817600887329e+00 3.818939719832e+00 3.820266883090e+00 3.821576914402e+00 3.822873664309e+00 3.824168129094e+00 3.825453132251e+00 3.826726749727e+00 3.827985751904e+00 3.829230727603e+00 3.830469997592e+00 3.831699480355e+00 3.832915821832e+00 3.834117237226e+00 3.835307976194e+00 3.836488210424e+00 3.837657596114e+00 3.838812709109e+00 3.839955603435e+00 3.841090197267e+00 3.842212922019e+00 3.843321351500e+00 3.844417028741e+00 3.845501389437e+00 3.846576815167e+00 3.847643599802e+00 3.848695338077e+00 3.849731104070e+00 3.850757177102e+00 3.851774282065e+00 3.852779860725e+00 3.853773105186e+00 3.854751258195e+00 3.855716456280e+00 3.856669907253e+00 3.857611568000e+00 3.858540959947e+00 3.859458034837e+00 3.860362236427e+00 3.861250700341e+00 3.862127285006e+00 3.862990461143e+00 3.863843626162e+00 3.864684594184e+00 3.865510723877e+00 3.866322705070e+00 3.867123001284e+00 3.867908843099e+00 3.868682198705e+00 3.869442235204e+00 3.870190798402e+00 3.870925410214e+00 3.871645982964e+00 3.872351558389e+00 3.873044734423e+00 3.873724465159e+00 3.874390578347e+00 3.875045964798e+00 3.875686567957e+00 3.876312224511e+00 3.876923902643e+00 3.877520212563e+00 3.878103815878e+00 3.878675662294e+00 3.879233331791e+00 3.879776395241e+00 3.880303951704e+00 3.880815732220e+00 3.881313951998e+00 3.881799602484e+00 3.882271931701e+00 3.882728626050e+00 3.883170412262e+00 3.883595368140e+00 3.884004804713e+00 3.884403419569e+00 3.884786250331e+00 3.885154349735e+00 3.885506802692e+00 3.885842137470e+00 3.886163190521e+00 3.886469944694e+00 3.886762133739e+00 3.887039657177e+00 3.887301360201e+00 3.887544835280e+00 3.887772847449e+00 3.887987306788e+00 3.888187133065e+00 3.888371740132e+00 3.888537977340e+00 3.888688103449e+00 3.888823163549e+00 3.888940836182e+00 3.889045827352e+00 3.889135182471e+00 3.889204384946e+00 3.889258262400e+00 3.889295992256e+00 3.889318395644e+00 3.889324665593e+00 3.889315049626e+00 3.889285399494e+00 3.889242709925e+00 3.889180512779e+00 3.889102536437e+00 3.889010365065e+00 3.888898434268e+00 3.888770383809e+00 3.888624917501e+00 3.888460917672e+00 3.888283527366e+00 3.888087451479e+00 3.887872203842e+00 3.887641436840e+00 3.887390880140e+00 3.887124791713e+00 3.886841821771e+00 3.886539942757e+00 3.886220578594e+00 3.885884109226e+00 3.885528550074e+00 3.885155654619e+00 3.884765312397e+00 3.884355786371e+00 3.883929405898e+00 3.883484228332e+00 3.883020259484e+00 3.882540377576e+00 3.882038497122e+00 3.881520873716e+00 3.880984292760e+00 3.880429096755e+00 3.879854791442e+00 3.879262261139e+00 3.878650508461e+00 3.878020247485e+00 3.877371818975e+00 3.876704803056e+00 3.876018761383e+00 3.875310550667e+00 3.874586170517e+00 3.873842998151e+00 3.873079108254e+00 3.872296593849e+00 3.871495067808e+00 3.870672537545e+00 3.869831997196e+00 3.868970387828e+00 3.868090512203e+00 3.867191403355e+00 3.866270645738e+00 3.865330549609e+00 3.864371527560e+00 3.863391672478e+00 3.862392490759e+00 3.861371982893e+00 3.860332687178e+00 3.859272365388e+00 3.858191034489e+00 3.857090841952e+00 3.855970005067e+00 3.854827184758e+00 3.853665624500e+00 3.852481862962e+00 3.851278832768e+00 3.850056260794e+00 3.848809495844e+00 3.847542437369e+00 3.846255807961e+00 3.844947539053e+00 3.843619046689e+00 3.842267162738e+00 3.840895097567e+00 3.839502983457e+00 3.838087701964e+00 3.836652033268e+00 3.835194782343e+00 3.833713763899e+00 3.832213429095e+00 3.830689549842e+00 3.829145296965e+00 3.827579618630e+00 3.825989846587e+00 3.824378867958e+00 3.822746480587e+00 3.821090888232e+00 3.819414574089e+00 3.817713976154e+00 3.815992141755e+00 3.814247220927e+00 3.812479866850e+00 3.810691012443e+00 3.808877789820e+00 3.807042585047e+00 3.805186152199e+00 3.803305226706e+00 3.801400868257e+00 3.799474339704e+00 3.797524168235e+00 3.795551966516e+00 3.793555467723e+00 3.791535809058e+00 3.789493233817e+00 3.787425612083e+00 3.785336722732e+00 3.783223445001e+00 3.781086337720e+00 3.778925882609e+00 3.776739186484e+00 3.774529744561e+00 3.772298446900e+00 3.770040347203e+00 3.767759818384e+00 3.765454041764e+00 3.763124078807e+00 3.760771105968e+00 3.758391550337e+00 3.755987370564e+00 3.753560851253e+00 3.751107112043e+00 3.748630278965e+00 3.746128412920e+00 3.743600462441e+00 3.741049875224e+00 3.738471997974e+00 3.735869571198e+00 3.733241030315e+00 3.730587694361e+00 3.727910832923e+00 3.725205157597e+00 3.722476149874e+00 3.719722280200e+00 3.716940017875e+00 3.714134123228e+00 3.711301527907e+00 3.708442348164e+00 3.705559423811e+00 3.702647616238e+00 3.699711026160e+00 3.696747532956e+00 3.693758203769e+00 3.690743223091e+00 3.687699229993e+00 3.684631149258e+00 3.681535532047e+00 3.678412175313e+00 3.675264969071e+00 3.672087323248e+00 3.668884806996e+00 3.665654412382e+00 3.662396900341e+00 3.659113482179e+00 3.655800541158e+00 3.652462303810e+00 3.649095955050e+00 3.645700923448e+00 3.642280044986e+00 3.638829714948e+00 3.635353058996e+00 3.631849407109e+00 3.628314956462e+00 3.624755081974e+00 3.621165563298e+00 3.617548774642e+00 3.613904268474e+00 3.610229316161e+00 3.606528161478e+00 3.602798305100e+00 3.599038923429e+00 3.595251044415e+00 3.591434289004e+00 3.587590403395e+00 3.583715250181e+00 3.579813250499e+00 3.575881626428e+00 3.571920980915e+00 3.567931762117e+00 3.563911281965e+00 3.559862712518e+00 3.555786760391e+00 3.551677949222e+00 3.547541503500e+00 3.543373947915e+00 3.539178762350e+00 3.534952856646e+00 3.530696508183e+00 3.526411924973e+00 3.522095767624e+00 3.517750508369e+00 3.513374582906e+00 3.508968028669e+00 3.504532430405e+00 3.500064441039e+00 3.495568396038e+00 3.491040099633e+00 3.486481257658e+00 3.481892338078e+00 3.477273062442e+00 3.472622859087e+00 3.467940527528e+00 3.463228987698e+00 3.458486127636e+00 3.453710190817e+00 3.448904913514e+00 3.444067709664e+00 3.439198820971e+00 3.434300235993e+00 3.429367128637e+00 3.424404244275e+00 3.419409417491e+00 3.414383221405e+00 3.409324591987e+00 3.404234518824e+00 3.399113191540e+00 3.393958148526e+00 3.388771506929e+00 3.383553301880e+00 3.378301772333e+00 3.373019505471e+00 3.367702966353e+00 3.362355317937e+00 3.356975173041e+00 3.351560867414e+00 3.346115394588e+00 3.340635452763e+00 3.335124623428e+00 3.329579919669e+00 3.324001496439e+00 3.318391624955e+00 3.312746591803e+00 3.307070504667e+00 3.301359097286e+00 3.295615718892e+00 3.289838246648e+00 3.284026529371e+00 3.278183602020e+00 3.272304034762e+00 3.266392759668e+00 3.260447458801e+00 3.254467491295e+00 3.248454212442e+00 3.242406596678e+00 3.236325343868e+00 3.230210246978e+00 3.224059168756e+00 3.217874627825e+00 3.211656173385e+00 3.205403621542e+00 3.199115936977e+00 3.192793145282e+00 3.186436923574e+00 3.180044988263e+00 3.173619432602e+00 3.167159274365e+00 3.160662110707e+00 3.154132986903e+00 3.147566228612e+00 3.140965834006e+00 3.134330070574e+00 3.127659143720e+00 3.120953381500e+00 3.114211256341e+00 3.107436923717e+00 3.100623200610e+00 3.093776575779e+00 3.086893053053e+00 3.079974176125e+00 3.073022094190e+00 3.066030957119e+00 3.059006583667e+00 3.051947101302e+00 3.044848782990e+00 3.037717738449e+00 3.030548329726e+00 3.023345274853e+00 3.016105416274e+00 3.008828611127e+00 3.001518468146e+00 2.994168892477e+00 2.986786481431e+00 2.979365603738e+00 2.971909915552e+00 2.964417659980e+00 2.956888641366e+00 2.949326392208e+00 2.941724285887e+00 2.934087931681e+00 2.926414878929e+00 2.918704160428e+00 2.910960024782e+00 2.903176116497e+00 2.895358539433e+00 2.887503850042e+00 2.879612045535e+00 2.871685752833e+00 2.863720839246e+00 2.855721875232e+00 2.847684878563e+00 2.839612183227e+00 2.831502838617e+00 2.823355645081e+00 2.815174132560e+00 2.806955197472e+00 2.798699888567e+00 2.790409698711e+00 2.782080095739e+00 2.773717780738e+00 2.765316779507e+00 2.756880255014e+00 2.748406828543e+00 2.739896728444e+00 2.731351675766e+00 2.722769005648e+00 2.714150844667e+00 2.705497950409e+00 2.696805149526e+00 2.688080417210e+00 2.679316732632e+00 2.670518295778e+00 2.661682898098e+00 2.652810824810e+00 2.643907007999e+00 2.634961832612e+00 2.625984012167e+00 2.616970252919e+00 2.607918249811e+00 2.598836195273e+00 2.589711169303e+00 2.580556626278e+00 2.571364791635e+00 2.562135233829e+00 2.552875007347e+00 2.543573537807e+00 2.534242912240e+00 2.524872623878e+00 2.515469373132e+00 2.506033376895e+00 2.496555986668e+00 2.487052555330e+00 2.477507499901e+00 2.467932488938e+00 2.458322209277e+00 2.448674385351e+00 2.438997646478e+00 2.429280980006e+00 2.419535599338e+00 2.409754159379e+00 2.399938681842e+00 2.390093355646e+00 2.380208712377e+00 2.370297200370e+00 2.360348938031e+00 2.350367667832e+00 2.340357569636e+00 2.330308112001e+00 2.320233902506e+00 2.310122478823e+00 2.299979728425e+00 2.289808835972e+00 2.279599527832e+00 2.269368259365e+00 2.259097539826e+00 2.248799802960e+00 2.238472634528e+00 2.228109317288e+00 2.217724399483e+00 2.207299467070e+00 2.196852181319e+00 2.186374702860e+00 2.175862238878e+00 2.165330166128e+00 2.154759294899e+00 2.144168747899e+00 2.133544213375e+00 2.122893730473e+00 2.112218716061e+00 2.101508185398e+00 2.090781137844e+00 2.080017852376e+00 2.069234087433e+00 2.058424347153e+00 2.047583074269e+00 2.036726404622e+00 2.025834137289e+00 2.014924778684e+00 2.003989621917e+00 1.993025834037e+00 1.982047684177e+00 1.971035991892e+00 1.960010602358e+00 1.948957280714e+00 1.937881697111e+00 1.926791689331e+00 1.915668917734e+00 1.904537903399e+00 1.893379149799e+00 1.882201370272e+00 1.871009716976e+00 1.859788922569e+00 1.848563324119e+00 1.837307426706e+00 1.826040991991e+00 1.814758451246e+00 1.803452518358e+00 1.792142528051e+00 1.780803977371e+00 1.769462371209e+00 1.758102869215e+00 1.746723841248e+00 1.735344315039e+00 1.723938577870e+00 1.712533323031e+00 1.701109189222e+00 1.689675099438e+00 1.678239029849e+00 1.666780383502e+00 1.655327046182e+00 1.643857084484e+00 1.632383316010e+00 1.620907244905e+00 1.609414115880e+00 1.597930739073e+00 1.586430508112e+00 1.574934444424e+00 1.563435954137e+00 1.551927616819e+00 1.540431476594e+00 1.528921168544e+00 1.517423535292e+00 1.505922890050e+00 1.494421418435e+00 1.482933282981e+00 1.471435414862e+00 1.459956891840e+00 1.448475348426e+00 1.437002499874e+00 1.425545455126e+00 1.414084450156e+00 1.402648345367e+00 1.391212285199e+00 1.379794851741e+00 1.368393853239e+00 1.356996381006e+00 1.345629975393e+00 1.334266730400e+00 1.322931395977e+00 1.311614118868e+00 1.300311148940e+00 1.289043030725e+00 1.277784071608e+00 1.266561916038e+00 1.255360248953e+00 1.244185333230e+00 1.233049396285e+00 1.221929253101e+00 1.210856283567e+00 1.199806640341e+00 1.188795819182e+00 1.177827288166e+00 1.166885923037e+00 1.155999706499e+00 1.145143609207e+00 1.134338421283e+00 1.123580069016e+00 1.112861327825e+00 1.102207429000e+00 1.091590159388e+00 1.081037052019e+00 1.070537555239e+00 1.060091351899e+00 1.049716810068e+00 1.039390218588e+00 1.029142896738e+00 1.018954865712e+00 1.008837408416e+00 9.987997472940e-01 9.888253891980e-01 9.789403965069e-01 9.691273330629e-01 9.594011337749e-01 9.497638762127e-01 9.402065372011e-01 9.307535003741e-01 9.213835922492e-01 9.121188366113e-01 9.029554689561e-01 8.938895622645e-01 8.849448394035e-01 8.760960776139e-01 8.673738496193e-01 8.587641846294e-01 8.502749359387e-01 8.419202784674e-01 8.336811902362e-01 8.255883453593e-01 8.176239912158e-01 8.098021324016e-01 8.021297975663e-01 7.945971211900e-01 7.872292613794e-01 7.800085629644e-01 7.729542210606e-01 7.660667984933e-01 7.593415652285e-01 7.528004840042e-01 7.464267935204e-01 7.402437556045e-01 7.342437917385e-01 7.284316654906e-01 7.228227395432e-01 7.174022219979e-01 7.121945699504e-01 7.071886574188e-01 7.023932671370e-01 6.978181573260e-01 6.934519384103e-01 6.893179907642e-01 6.854012158008e-01 6.817155947431e-01 6.782640284367e-01 6.750406777466e-01 6.720622186231e-01 6.693163158286e-01 6.668163955951e-01 6.645596820026e-01 6.625445796492e-01 6.607832708312e-01 6.592606755065e-01 6.579935511853e-01 6.569727719969e-01 6.561997479211e-01 6.556821062198e-01 6.554050782554e-01 6.553837075014e-01 6.556061688397e-01 6.560747241379e-01 6.567908380227e-01 6.577434127362e-01 6.589442641742e-01 6.603767273200e-01 6.620477720006e-01 6.639535854668e-01 6.660823289905e-01 6.684452308407e-01 6.710242652065e-01 6.738262207316e-01 6.768428877914e-01 6.800664234543e-01 6.835041345128e-01 6.871366528753e-01 6.909722485633e-01 6.949999546153e-01 6.992135295825e-01 7.036179561950e-01 7.081940467632e-01 7.129507497179e-01 7.178749890563e-01 7.229632052242e-01 7.282164626328e-01 7.336182330553e-01 7.391780104478e-01 7.448788030783e-01 7.507211433942e-01 7.567041537730e-01 7.628109928256e-01 7.690536458858e-01 7.754124356940e-01 7.818927554226e-01 7.884882816846e-01 7.951872602941e-01 8.019993240693e-01 8.089034532089e-01 8.159103246018e-01 8.230086484819e-01 8.301897742702e-01 8.374636892966e-01 8.448085533005e-01 8.522366044980e-01 8.597345722664e-01 8.672990566979e-01 8.749354836495e-01 8.826231767381e-01 8.903770885815e-01 8.981804658582e-01 9.060336581819e-01 9.139390543582e-01 9.218792026819e-01 9.298690955282e-01 9.378882865411e-01 9.459436457640e-01 9.540321485128e-01 9.621400014617e-01 9.702818904796e-01 9.784343149934e-01 9.866103008113e-01 9.948002932591e-01 1.002994917813e+00 1.011208390732e+00 1.019414996057e+00 1.027632146709e+00 1.035846237985e+00 1.044051486979e+00 1.052259174487e+00 1.060445264598e+00 1.068629244297e+00 1.076790925931e+00 1.084933364105e+00 1.093059929464e+00 1.101151676542e+00 1.109227776334e+00 1.117263310593e+00 1.125269449727e+00 1.133241888836e+00 1.141166451719e+00 1.149060233141e+00 1.156898010483e+00 1.164694697461e+00 1.172440250407e+00 1.180125419863e+00 1.187763734837e+00 1.195329873235e+00 1.202843442461e+00 1.210287702519e+00 1.217658642432e+00 1.224967765694e+00 1.232189507476e+00 1.239344375608e+00 1.246412692718e+00 1.253396235652e+00 1.260299185071e+00 1.267100449026e+00 1.273821347368e+00 1.280436871740e+00 1.286955315830e+00 1.293376018830e+00 1.299680228082e+00 1.305888661618e+00 1.311973868852e+00 1.317949821978e+00 1.323808812935e+00 1.329539723919e+00 1.335157090736e+00 1.340635463527e+00 1.345991318275e+00 1.351211425235e+00 1.356290705395e+00 1.361239482962e+00 1.366034545111e+00 1.370693796375e+00 1.375199058369e+00 1.379552356442e+00 1.383758342739e+00 1.387797452709e+00 1.391687142768e+00 1.395406076645e+00 1.398963405821e+00 1.402355323135e+00 1.405570138313e+00 1.408621977146e+00 1.411489541111e+00 1.414185306815e+00 1.416701064540e+00 1.419030028735e+00 1.421184280712e+00 1.423141612256e+00 1.424920580106e+00 1.426504195609e+00 1.427896239106e+00 1.429100278869e+00 1.430100075867e+00 1.430914036114e+00 1.431521922385e+00 1.431934898895e+00 1.432150528926e+00 1.432157623270e+00 1.431974056980e+00 1.431576828130e+00 1.430984375515e+00 1.430186211331e+00 1.429180371621e+00 1.427980046763e+00 1.426564735128e+00 1.424956411166e+00 1.423139591774e+00 1.421120243971e+00 1.418905800075e+00 1.416479581580e+00 1.413867451879e+00 1.411046403830e+00 1.408033516895e+00 1.404830051708e+00 1.401424136746e+00 1.397842038315e+00 1.394057995899e+00 1.390097408504e+00 1.385954608755e+00 1.381624739009e+00 1.377132154775e+00 1.372452211313e+00 1.367615133756e+00 1.362609152229e+00 1.357437117911e+00 1.352121753499e+00 1.346638300146e+00 1.341023341065e+00 1.335256759902e+00 1.329353992657e+00 1.323330448431e+00 1.317163558507e+00 1.310894675790e+00 1.304501328905e+00 1.298002819281e+00 1.291410875480e+00 1.284710149406e+00 1.277940363888e+00 1.271076804432e+00 1.264147557958e+00 1.257156611189e+00 1.250097920744e+00 1.243006360510e+00 1.235859908036e+00 1.228690522243e+00 1.221498553399e+00 1.214284900510e+00 1.207079459459e+00 1.199865565157e+00 1.192677313719e+00 1.185510280359e+00 1.178373259576e+00 1.171292483456e+00 1.164256592548e+00 1.157297645109e+00 1.150412660471e+00 1.143616569244e+00 1.136927991549e+00 1.130344508123e+00 1.123895412164e+00 1.117578995013e+00 1.111414240319e+00 1.105414809852e+00 1.099586399819e+00 1.093951776026e+00 1.088513717758e+00 1.083293391237e+00 1.078297585257e+00 1.073541949225e+00 1.069039156349e+00 1.064797544210e+00 1.060835629173e+00 1.057157238946e+00 1.053781345276e+00 1.050711973684e+00 1.047962272458e+00 1.045544153674e+00 1.043457195126e+00 1.041722839098e+00 1.040331504205e+00 1.039302778332e+00 1.038635480389e+00 1.038327466979e+00 1.038397450736e+00 1.038823670499e+00 1.039626993372e+00 1.040793222839e+00 1.042317719127e+00 1.044212189972e+00 1.046445448050e+00 1.049035949397e+00 1.051957446753e+00 1.055202755474e+00 1.058775015646e+00 1.062636019559e+00 1.066801490310e+00 1.071233483114e+00 1.075926907630e+00 1.080874126101e+00 1.086035521840e+00 1.091422419506e+00 1.096992952558e+00 1.102742521881e+00 1.108655899885e+00 1.114697651695e+00 1.120878966244e+00 1.127153582142e+00 1.133522657998e+00 1.139969048785e+00 1.146464350663e+00 1.153015622141e+00 1.159585229092e+00 1.166179717702e+00 1.172780039734e+00 1.179371376859e+00 1.185956416503e+00 1.192512884760e+00 1.199045956496e+00 1.205544576101e+00 1.212001899689e+00 1.218421977478e+00 1.224792284209e+00 1.231121876020e+00 1.237400527339e+00 1.243634674963e+00 1.249823048618e+00 1.255963278505e+00 1.262064087693e+00 1.268115708453e+00 1.274131149954e+00 1.280101041127e+00 1.286031259016e+00 1.291921634318e+00 1.297763298841e+00 1.303568176616e+00 1.309317722243e+00 1.315017787041e+00 1.320661864594e+00 1.326233762904e+00 1.331740870213e+00 1.337155990983e+00 1.342481053539e+00 1.347699514749e+00 1.352790496986e+00 1.357754749405e+00 1.362558862334e+00 1.367197858149e+00 1.371650884185e+00 1.375896637146e+00 1.379926681556e+00 1.383710224913e+00 1.387238912929e+00 1.390492338489e+00 1.393450209228e+00 1.396101234647e+00 1.398424147331e+00 1.400410506184e+00 1.402041760400e+00 1.403310463191e+00 1.404200777459e+00 1.404706146812e+00 1.404820172413e+00 1.404527901164e+00 1.403834259721e+00 1.402723876868e+00 1.401198833872e+00 1.399257133841e+00 1.396886457962e+00 1.394099990424e+00 1.390880121502e+00 1.387236114460e+00 1.383167270047e+00 1.378661294154e+00 1.373735668844e+00 1.368372909205e+00 1.362584214894e+00 1.356369261708e+00 1.349721398872e+00 1.342655991122e+00 1.335163551428e+00 1.327259596125e+00 1.318947917832e+00 1.310235004142e+00 1.301141600645e+00 1.291673963005e+00 1.281860311228e+00 1.271716411923e+00 1.261271166313e+00 1.250557961157e+00 1.239604378066e+00 1.228456169689e+00 1.217145297114e+00 1.205724741826e+00 1.194235925777e+00 1.182724011271e+00 1.171248026501e+00 1.159842198712e+00 1.148567685052e+00 1.137460206416e+00 1.126560682069e+00 1.115917030447e+00 1.105545513078e+00 1.095488535847e+00 1.085757549532e+00 1.076366734661e+00 1.067336550183e+00 1.058655451944e+00 1.050338940204e+00 1.042373821531e+00 1.034758804079e+00 1.027492010763e+00 1.020562922331e+00 1.013981144177e+00 1.007741948324e+00 1.001860331601e+00 9.963536583791e-01 9.912438955574e-01 9.865671017005e-01 9.823561457478e-01 9.786644696619e-01 9.755328947976e-01 9.730201694543e-01 9.711774237369e-01 9.700493737937e-01 9.696941912237e-01 9.701364170744e-01 9.714163651020e-01 9.735515585622e-01 9.765436957884e-01 9.804014728310e-01 9.850965919626e-01 9.906150720525e-01 9.969190751002e-01 1.003966378464e+00 1.011720922952e+00 1.020128837814e+00 1.029153035871e+00 1.038744094788e+00 1.048865201686e+00 1.059478078413e+00 1.070543297800e+00 1.082032213494e+00 1.093900198802e+00 1.106112735359e+00 1.118617914711e+00 1.131356687073e+00 1.144265205630e+00 1.157249321479e+00 1.170222045203e+00 1.183064761679e+00 1.195652222073e+00 1.207855000246e+00 1.219522433657e+00 1.230522334097e+00 1.240707689762e+00 1.249948478473e+00 1.258133151917e+00 1.265156981919e+00 1.270955524317e+00 1.275471725011e+00 1.278692529051e+00 1.280622984048e+00 1.281291060451e+00 1.280756043017e+00 1.279076952031e+00 1.276335318502e+00 1.272600287341e+00 1.267934940721e+00 1.262396834104e+00 1.255998416227e+00 1.248752154241e+00 1.240622682163e+00 1.231558767919e+00 1.221494677758e+00 1.210338291635e+00 1.198021089677e+00 1.184471676347e+00 1.169654429627e+00 1.153580741266e+00 1.136303717961e+00 1.117959267271e+00 1.098729128958e+00 1.078878094015e+00 1.058725225694e+00 1.038627594218e+00 1.018983218073e+00 1.000171172133e+00 9.825557447766e-01 9.664366614718e-01 9.520246276211e-01 9.394440728262e-01 9.288113220075e-01 9.161908991201e-01 9.050935625593e-01 8.987589438379e-01 8.977282549099e-01 8.993308166163e-01 8.995340279366e-01 8.957450861772e-01 8.885661276301e-01 8.814033616781e-01 8.781779669552e-01 8.805429195085e-01 8.866600743163e-01 8.925809074497e-01 8.951420093838e-01 8.942096025035e-01 8.928903538231e-01 8.955357866170e-01 9.046978309624e-01 9.192364342578e-01 9.351120077999e-01 9.481783242151e-01 9.568569607059e-01 9.630215070851e-01 9.705830515220e-01 9.826312750802e-01 9.990546796176e-01 1.016429284843e+00 1.030197571918e+00 1.037518266674e+00 1.038919158947e+00 1.037831577096e+00 1.038281084427e+00 1.042149800961e+00 1.047853193603e+00 1.051450731705e+00 1.049370649613e+00 1.040816530540e+00 1.028396940577e+00 1.016641956921e+00 1.009174497578e+00 1.006369343090e+00 1.005250157909e+00 1.001767202733e+00 9.936887615301e-01 9.822196646251e-01 9.713682569506e-01 9.653713780669e-01 9.657992936783e-01 9.704905853853e-01 9.751649249357e-01 9.764303400568e-01 9.740479709527e-01 9.710605241707e-01 9.717098370026e-01 9.784598179000e-01 9.902169587873e-01 1.003094973030e+00 1.013095239373e+00 1.018685309868e+00 1.021615944232e+00 1.025575182017e+00 1.033546653759e+00 1.045620022873e+00 1.058842128534e+00 1.069189969985e+00 1.074090214559e+00 1.073744767189e+00 1.070470251095e+00 1.066482447532e+00 1.061531643165e+00 1.052340868735e+00 1.034046155945e+00 9.764846520212e-01 8.707918748772e-01 7.998395108762e-01 8.386733429100e-01 9.495585496210e-01 1.032737230099e+00 1.025193004826e+00 9.249169707852e-01 7.905465217459e-01 7.216225804697e-01 7.638422678568e-01 8.435830413963e-01 8.771853776161e-01 8.466876801664e-01 7.985056497246e-01 8.012505831549e-01 8.631482845889e-01 9.183251380786e-01 9.036522773288e-01 8.086312438013e-01 6.907775171580e-01 6.584363328029e-01 7.465830063349e-01 8.583659170243e-01 9.050350067536e-01 8.686351403445e-01 7.989191907946e-01 7.807207333745e-01 8.414519390323e-01 9.123631323337e-01 9.190453731980e-01 8.477480850114e-01 7.621669246294e-01 7.706198243965e-01 8.893565097615e-01 1.013217266918e+00 1.049438101228e+00 9.750073602785e-01 8.469521930228e-01 7.933786782129e-01 8.892931260224e-01 1.038855322504e+00 1.118761420081e+00 1.078906084100e+00 9.499564870544e-01 8.383644674170e-01 8.572585421950e-01 9.744859688041e-01 1.064412956300e+00 1.054030849533e+00 9.550615779885e-01 8.571607695894e-01 8.675970316126e-01 9.731417234506e-01 1.059373143385e+00 1.045656366295e+00 9.293474234779e-01 7.910931503551e-01 7.644818529884e-01 8.755977096213e-01 9.990216838134e-01 1.031603703976e+00 9.521484526520e-01 8.188811721319e-01 7.515828660568e-01 8.166909748155e-01 9.251660879761e-01 9.654494204453e-01 8.991271039591e-01 7.704839190812e-01 7.008391206320e-01 7.804541046601e-01 9.257637190145e-01 1.011764779300e+00 9.815038244672e-01 8.505017335113e-01 7.073912634254e-01 6.854985904592e-01 8.005740165900e-01 9.274240560337e-01 9.756957843002e-01 9.302469044885e-01 8.372662767284e-01 7.795970620549e-01 8.062519544851e-01 8.747169727699e-01 9.155546284405e-01 9.031911010247e-01 8.656301095173e-01 8.576042866218e-01 9.028468923430e-01 9.650025399004e-01 9.923532650894e-01 9.661280772090e-01 9.149551680745e-01 8.972898842051e-01 9.443656801033e-01 1.020045143957e+00 1.062963207418e+00 1.041577971772e+00 9.742917989817e-01 9.220786523929e-01 9.394901071023e-01 1.008323243785e+00 1.057302333745e+00 1.032794259576e+00 9.344987646611e-01 8.247715943393e-01 8.017081282888e-01 8.882816552810e-01 9.933302964371e-01 1.025195307068e+00 9.515840556031e-01 8.082933549627e-01 7.027390730221e-01 7.441956693024e-01 8.833515238577e-01 9.938567811439e-01 1.008333050761e+00 9.294894493739e-01 8.198867989820e-01 7.727973511875e-01 8.217846634987e-01 9.085246745670e-01
 3.313479078820e+00 3.314171167575e+00 3.315407265299e+00 3.318714180330e+00 3.323448124576e+00 3.327484759000e+00 3.329436423719e+00 3.330065769462e+00 3.331483687922e+00 3.334986298438e+00 3.339725099366e+00 3.343565571777e+00 3.345281192091e+00 3.345834424944e+00 3.347391990058e+00 3.351078020835e+00 3.355810198531e+00 3.359426003295e+00 3.360906011697e+00 3.361415164090e+00 3.363123170650e+00 3.366980450173e+00 3.371710455324e+00 3.375116230648e+00 3.376360589757e+00 3.376844923722e+00 3.378749417233e+00 3.382772765455e+00 3.387431758722e+00 3.390610958321e+00 3.391724668267e+00 3.392294847479e+00 3.394394717807e+00 3.398526289329e+00 3.403110024934e+00 3.406102101566e+00 3.407097724230e+00 3.407740356218e+00 3.410035768765e+00 3.414291714301e+00 3.418796535357e+00 3.421571615003e+00 3.422413485071e+00 3.423130083745e+00 3.425670538363e+00 3.430076282212e+00 3.434427408206e+00 3.436871754647e+00 3.437559687054e+00 3.438460762174e+00 3.441292596761e+00 3.445749381303e+00 3.449847202337e+00 3.452005082635e+00 3.452663871205e+00 3.453789712991e+00 3.456823427843e+00 3.461227310412e+00 3.465090279511e+00 3.467091050531e+00 3.467796531496e+00 3.469070979675e+00 3.472196076986e+00 3.476575289555e+00 3.480335198955e+00 3.482218357981e+00 3.482873292319e+00 3.484207439938e+00 3.487459060705e+00 3.491920511111e+00 3.495613092778e+00 3.497299617309e+00 3.497806890708e+00 3.499226213965e+00 3.502731454540e+00 3.507315145181e+00 3.510814739766e+00 3.512172548286e+00 3.512571139064e+00 3.514225987693e+00 3.518047030528e+00 3.522644713081e+00 3.525787538922e+00 3.526782036400e+00 3.527209422821e+00 3.529230425794e+00 3.533307280052e+00 3.537723099918e+00 3.540418114853e+00 3.541166874347e+00 3.541788480878e+00 3.544191128054e+00 3.548361737850e+00 3.552435932291e+00 3.554710172669e+00 3.555395826915e+00 3.556330419284e+00 3.559024359541e+00 3.563107120518e+00 3.566790045332e+00 3.568775028235e+00 3.569558796277e+00 3.570823042307e+00 3.573667515920e+00 3.577534429814e+00 3.580866582951e+00 3.582729100593e+00 3.583708953599e+00 3.585233290739e+00 3.588088206885e+00 3.591685187406e+00 3.594750008923e+00 3.596611205200e+00 3.597816076666e+00 3.599506345023e+00 3.602269692777e+00 3.605599264841e+00 3.608475028049e+00 3.610394032583e+00 3.611799944845e+00 3.613584601342e+00 3.616203376825e+00 3.619282545214e+00 3.622030460479e+00 3.624033848143e+00 3.625610620648e+00 3.627437373939e+00 3.629893539649e+00 3.632739972460e+00 3.635394942654e+00 3.637496280513e+00 3.639221402117e+00 3.641064134484e+00 3.643356474941e+00 3.645989723718e+00 3.648561490315e+00 3.650753368851e+00 3.652612139054e+00 3.654470416204e+00 3.656617967423e+00 3.659053858083e+00 3.661527106770e+00 3.663782006093e+00 3.665761552975e+00 3.667650274345e+00 3.669685873460e+00 3.671942391361e+00 3.674299420278e+00 3.676565194648e+00 3.678637498607e+00 3.680578400361e+00 3.682546894254e+00 3.684653602209e+00 3.686875559964e+00 3.689098625256e+00 3.691220208564e+00 3.693218080687e+00 3.695166131154e+00 3.697164705556e+00 3.699252818483e+00 3.701393025244e+00 3.703509366989e+00 3.705543375248e+00 3.707500518730e+00 3.709440531768e+00 3.711424427453e+00 3.713463455255e+00 3.715524770842e+00 3.717554766329e+00 3.719521997741e+00 3.721443504103e+00 3.723364528918e+00 3.725315611108e+00 3.727297606276e+00 3.729281413650e+00 3.731234661790e+00 3.733147161430e+00 3.735036094018e+00 3.736929540031e+00 3.738837844348e+00 3.740755922040e+00 3.742666550723e+00 3.744550715175e+00 3.746415409624e+00 3.748271544944e+00 3.750129392729e+00 3.751987638068e+00 3.753835472130e+00 3.755668709008e+00 3.757495005016e+00 3.759319063731e+00 3.761140168192e+00 3.762945382901e+00 3.764733784979e+00 3.766512699365e+00 3.768289489291e+00 3.770072119635e+00 3.771848367823e+00 3.773605828573e+00 3.775342999414e+00 3.777072488672e+00 3.778806999797e+00 3.780543133988e+00 3.782265238099e+00 3.783967842346e+00 3.785656726575e+00 3.787346578216e+00 3.789036087527e+00 3.790717782112e+00 3.792380013525e+00 3.794025297301e+00 3.795665797230e+00 3.797308013844e+00 3.798943991070e+00 3.800561985344e+00 3.802161164264e+00 3.803752067722e+00 3.805341614225e+00 3.806926215637e+00 3.808494363520e+00 3.810045965063e+00 3.811585824274e+00 3.813120643725e+00 3.814651064181e+00 3.816168546429e+00 3.817667954430e+00 3.819155479897e+00 3.820639508892e+00 3.822116184189e+00 3.823581177618e+00 3.825028482676e+00 3.826464929946e+00 3.827896321761e+00 3.829323372614e+00 3.830738232508e+00 3.832135926093e+00 3.833522307141e+00 3.834902817827e+00 3.836280234096e+00 3.837646413644e+00 3.838994522271e+00 3.840330726595e+00 3.841663660607e+00 3.842987560007e+00 3.844301093663e+00 3.845599291159e+00 3.846883668928e+00 3.848162869789e+00 3.849432779393e+00 3.850688534908e+00 3.851930174576e+00 3.853161873382e+00 3.854381530275e+00 3.855592386222e+00 3.856787863662e+00 3.857971758637e+00 3.859147382310e+00 3.860310976261e+00 3.861461198419e+00 3.862597971884e+00 3.863724635255e+00 3.864842007522e+00 3.865949943643e+00 3.867044264537e+00 3.868122499445e+00 3.869191638124e+00 3.870250675420e+00 3.871299044291e+00 3.872335337126e+00 3.873356761787e+00 3.874364989350e+00 3.875362255274e+00 3.876347451371e+00 3.877320108889e+00 3.878281296523e+00 3.879229680771e+00 3.880162186198e+00 3.881083552252e+00 3.881991145331e+00 3.882888786755e+00 3.883775201668e+00 3.884645810143e+00 3.885503397930e+00 3.886348615275e+00 3.887180351522e+00 3.887999347958e+00 3.888805694841e+00 3.889599756881e+00 3.890380872777e+00 3.891148261121e+00 3.891899925716e+00 3.892639785092e+00 3.893366625885e+00 3.894080202504e+00 3.894781996832e+00 3.895470496750e+00 3.896143041138e+00 3.896802893461e+00 3.897446826983e+00 3.898078805164e+00 3.898698490035e+00 3.899305192062e+00 3.899896582572e+00 3.900472659432e+00 3.901034066734e+00 3.901580649513e+00 3.902116006573e+00 3.902637994432e+00 3.903144460191e+00 3.903636233635e+00 3.904110640279e+00 3.904570435831e+00 3.905019518060e+00 3.905452542930e+00 3.905871700598e+00 3.906274221619e+00 3.906660835047e+00 3.907034118933e+00 3.907392280414e+00 3.907735626600e+00 3.908064891818e+00 3.908378075053e+00 3.908673506574e+00 3.908954265456e+00 3.909221581211e+00 3.909473671244e+00 3.909711294791e+00 3.909930513768e+00 3.910134137930e+00 3.910322583453e+00 3.910493904599e+00 3.910652636471e+00 3.910795594723e+00 3.910919441675e+00 3.911027533448e+00 3.911119994908e+00 3.911197079688e+00 3.911258366056e+00 3.911304140860e+00 3.911329927546e+00 3.911342483138e+00 3.911335493783e+00 3.911313783342e+00 3.911278422107e+00 3.911222470421e+00 3.911150814260e+00 3.911061944716e+00 3.910955091321e+00 3.910834305147e+00 3.910696314971e+00 3.910537808141e+00 3.910365271072e+00 3.910172315463e+00 3.909964494896e+00 3.909739763958e+00 3.909495961640e+00 3.909235760589e+00 3.908958358887e+00 3.908661576856e+00 3.908347966699e+00 3.908017507298e+00 3.907667346297e+00 3.907301526100e+00 3.906915757755e+00 3.906513137000e+00 3.906093025574e+00 3.905651968131e+00 3.905195156361e+00 3.904719862015e+00 3.904225757664e+00 3.903713269089e+00 3.903182561179e+00 3.902632012428e+00 3.902065212345e+00 3.901479269006e+00 3.900874217856e+00 3.900250603580e+00 3.899605684635e+00 3.898943981019e+00 3.898264886164e+00 3.897564200388e+00 3.896845886921e+00 3.896108214668e+00 3.895349965777e+00 3.894573368532e+00 3.893777667171e+00 3.892961764783e+00 3.892128284862e+00 3.891272180273e+00 3.890398059821e+00 3.889504428675e+00 3.888590379628e+00 3.887657241070e+00 3.886703245532e+00 3.885730025320e+00 3.884737039849e+00 3.883721411918e+00 3.882688832390e+00 3.881635812985e+00 3.880560539851e+00 3.879466439733e+00 3.878350551401e+00 3.877215129613e+00 3.876061071082e+00 3.874882503883e+00 3.873684817270e+00 3.872467226975e+00 3.871227769733e+00 3.869968205754e+00 3.868686198043e+00 3.867384022180e+00 3.866061566610e+00 3.864716056582e+00 3.863350665786e+00 3.861964037213e+00 3.860553304513e+00 3.859124373515e+00 3.857671095478e+00 3.856197679239e+00 3.854703592714e+00 3.853185689621e+00 3.851646834229e+00 3.850085776713e+00 3.848502203797e+00 3.846898427194e+00 3.845270750976e+00 3.843620767492e+00 3.841949161734e+00 3.840254868046e+00 3.838538835100e+00 3.836800196591e+00 3.835037566642e+00 3.833254618386e+00 3.831447858540e+00 3.829617955746e+00 3.827765948916e+00 3.825890271628e+00 3.823991927435e+00 3.822071040183e+00 3.820125645218e+00 3.818158075353e+00 3.816166642014e+00 3.814152954808e+00 3.812114602392e+00 3.810053475414e+00 3.807969117822e+00 3.805859339197e+00 3.803725661523e+00 3.801570610730e+00 3.799389989885e+00 3.797185928118e+00 3.794957022213e+00 3.792704413828e+00 3.790428840368e+00 3.788126639669e+00 3.785800709093e+00 3.783451806827e+00 3.781075596654e+00 3.778676758285e+00 3.776253379790e+00 3.773804188748e+00 3.771332098237e+00 3.768832728593e+00 3.766309127284e+00 3.763760116006e+00 3.761185971525e+00 3.758588250977e+00 3.755962271577e+00 3.753313086795e+00 3.750639268610e+00 3.747936414042e+00 3.745210990417e+00 3.742458579360e+00 3.739680038444e+00 3.736877660570e+00 3.734046633649e+00 3.731190756005e+00 3.728308651068e+00 3.725400381298e+00 3.722466639542e+00 3.719504602901e+00 3.716517300236e+00 3.713503744327e+00 3.710462737085e+00 3.707397116268e+00 3.704301391758e+00 3.701181377718e+00 3.698033691724e+00 3.694859097847e+00 3.691657773179e+00 3.688428106764e+00 3.685172648742e+00 3.681889240291e+00 3.678577674106e+00 3.675240330796e+00 3.671873318219e+00 3.668480691467e+00 3.665059944618e+00 3.661610185578e+00 3.658134102560e+00 3.654628477450e+00 3.651096516454e+00 3.647535960282e+00 3.643945295105e+00 3.640328878030e+00 3.636683521944e+00 3.633009135596e+00 3.629306407845e+00 3.625574322256e+00 3.621815540603e+00 3.618025857748e+00 3.614209136890e+00 3.610362959673e+00 3.606487650127e+00 3.602584029633e+00 3.598649310113e+00 3.594687168799e+00 3.590695906374e+00 3.586673627683e+00 3.582623787027e+00 3.578541876525e+00 3.574433068502e+00 3.570293670396e+00 3.566124073678e+00 3.561925365842e+00 3.557696034013e+00 3.553437290899e+00 3.549147947787e+00 3.544828972743e+00 3.540479896849e+00 3.536098863770e+00 3.531690120114e+00 3.527248581888e+00 3.522776937834e+00 3.518275696909e+00 3.513743328853e+00 3.509180491068e+00 3.504586096872e+00 3.499961482805e+00 3.495306490860e+00 3.490618360856e+00 3.485900772152e+00 3.481150751853e+00 3.476370014631e+00 3.471559214076e+00 3.466713635629e+00 3.461838787242e+00 3.456932387770e+00 3.451994085572e+00 3.447023815978e+00 3.442021218992e+00 3.436988575377e+00 3.431922130173e+00 3.426823756047e+00 3.421693418910e+00 3.416530920059e+00 3.411336715960e+00 3.406108067695e+00 3.400849271654e+00 3.395557311849e+00 3.390232428288e+00 3.384875090012e+00 3.379484198398e+00 3.374061140647e+00 3.368605657348e+00 3.363116099321e+00 3.357595236511e+00 3.352039029902e+00 3.346451652582e+00 3.340829211242e+00 3.335174691440e+00 3.329486297561e+00 3.323764032241e+00 3.318009599022e+00 3.312219648669e+00 3.306397400283e+00 3.300541324300e+00 3.294650814123e+00 3.288727106112e+00 3.282768525716e+00 3.276776850451e+00 3.270751114876e+00 3.264689688266e+00 3.258595180253e+00 3.252465988742e+00 3.246302999965e+00 3.240105220919e+00 3.233872423565e+00 3.227606391641e+00 3.221304321354e+00 3.214968793605e+00 3.208598459768e+00 3.202191917851e+00 3.195752590171e+00 3.189276097483e+00 3.182766263066e+00 3.176220566881e+00 3.169640604965e+00 3.163024673927e+00 3.156373599604e+00 3.149690009340e+00 3.142967461094e+00 3.136211633487e+00 3.129419288697e+00 3.122591509138e+00 3.115730656166e+00 3.108831031256e+00 3.101897901511e+00 3.094929334097e+00 3.087923095316e+00 3.080883680165e+00 3.073805881555e+00 3.066695470622e+00 3.059547041270e+00 3.052363184757e+00 3.045144869459e+00 3.037888195119e+00 3.030598132606e+00 3.023271141470e+00 3.015906910791e+00 3.008508666541e+00 3.001072153484e+00 2.993603690778e+00 2.986095289224e+00 2.978552030339e+00 2.970973111656e+00 2.963356881520e+00 2.955706841006e+00 2.948017251314e+00 2.940294502253e+00 2.932534571368e+00 2.924737748653e+00 2.916907233475e+00 2.909037772685e+00 2.901134383562e+00 2.893193351226e+00 2.885216945327e+00 2.877203898159e+00 2.869153407623e+00 2.861068358398e+00 2.852947481826e+00 2.844788999641e+00 2.836596488266e+00 2.828365684234e+00 2.820101312548e+00 2.811798527310e+00 2.803461138824e+00 2.795087113437e+00 2.786676845131e+00 2.778231741031e+00 2.769749475136e+00 2.761231676607e+00 2.752679994850e+00 2.744088487581e+00 2.735465149300e+00 2.726803709619e+00 2.718107070082e+00 2.709376065706e+00 2.700606731908e+00 2.691806306614e+00 2.682965444350e+00 2.674091978107e+00 2.665184022467e+00 2.656237797897e+00 2.647261191445e+00 2.638243139047e+00 2.629195606408e+00 2.620110922810e+00 2.610990143444e+00 2.601838460822e+00 2.592646073912e+00 2.583425088454e+00 2.574165631925e+00 2.564872633958e+00 2.555548621304e+00 2.546183718282e+00 2.536793219491e+00 2.527361651442e+00 2.517900086298e+00 2.508405342535e+00 2.498872826349e+00 2.489312196114e+00 2.479712834475e+00 2.470084880714e+00 2.460422595426e+00 2.450725175943e+00 2.440999961852e+00 2.431236212163e+00 2.421445982914e+00 2.411620273517e+00 2.401762543626e+00 2.391875987770e+00 2.381951679146e+00 2.372003278936e+00 2.362018149779e+00 2.352003657520e+00 2.341960959397e+00 2.331881250324e+00 2.321780671763e+00 2.311640918734e+00 2.301476035156e+00 2.291282234359e+00 2.281053022264e+00 2.270803875647e+00 2.260514988667e+00 2.250205743040e+00 2.239866497298e+00 2.229494208885e+00 2.219103152117e+00 2.208673835859e+00 2.198226957519e+00 2.187746933368e+00 2.177241253742e+00 2.166713411161e+00 2.156151050276e+00 2.145572862604e+00 2.134960468310e+00 2.124327775631e+00 2.113671334369e+00 2.102984060511e+00 2.092283056356e+00 2.081547366193e+00 2.070796449422e+00 2.060020192089e+00 2.049218278269e+00 2.038401602589e+00 2.027553404067e+00 2.016693127802e+00 2.005806706280e+00 1.994897871022e+00 1.983977388827e+00 1.973025440466e+00 1.962066167855e+00 1.951081236033e+00 1.940077920912e+00 1.929062978770e+00 1.918019565231e+00 1.906974197681e+00 1.895898917937e+00 1.884814587004e+00 1.873716239689e+00 1.862595555217e+00 1.851472396620e+00 1.840322851891e+00 1.829170486526e+00 1.818001913623e+00 1.806817642027e+00 1.795631523082e+00 1.784421759527e+00 1.773214532807e+00 1.761989198925e+00 1.750755366239e+00 1.739521580731e+00 1.728266864920e+00 1.717019110511e+00 1.705755386928e+00 1.694489253025e+00 1.683223019159e+00 1.671940663692e+00 1.660669808585e+00 1.649383314334e+00 1.638102009904e+00 1.626820311007e+00 1.615530399439e+00 1.604253401073e+00 1.592963376388e+00 1.581687615595e+00 1.570409667105e+00 1.559132515099e+00 1.547869676171e+00 1.536598320182e+00 1.525346885662e+00 1.514093979454e+00 1.502850727037e+00 1.491623127371e+00 1.480393929352e+00 1.469189386106e+00 1.457985374845e+00 1.446801072690e+00 1.435633066964e+00 1.424469792236e+00 1.413337777838e+00 1.402208800607e+00 1.391108499731e+00 1.380025134526e+00 1.368957241308e+00 1.357923420381e+00 1.346897996792e+00 1.335910077017e+00 1.324940849882e+00 1.313998391846e+00 1.303093211015e+00 1.292203335469e+00 1.281359323895e+00 1.270537310988e+00 1.259751692119e+00 1.249007366461e+00 1.238287845906e+00 1.227621124161e+00 1.216981911781e+00 1.206391201344e+00 1.195844045850e+00 1.185333163352e+00 1.174884056546e+00 1.164465990554e+00 1.154110789838e+00 1.143802283224e+00 1.133543594270e+00 1.123349977200e+00 1.113200368826e+00 1.103122752253e+00 1.093098614457e+00 1.083138330931e+00 1.073250034966e+00 1.063417799848e+00 1.053667050972e+00 1.043978336496e+00 1.034368716375e+00 1.024837291313e+00 1.015376488591e+00 1.006007376840e+00 9.967108051595e-01 9.875080471099e-01 9.783923506615e-01 9.693624204406e-01 9.604372769406e-01 9.515949963244e-01 9.428626513565e-01 9.342270912241e-01 9.256953083971e-01 9.172784011151e-01 9.089601972170e-01 9.007675932008e-01 8.926833405018e-01 8.847197659551e-01 8.768843133671e-01 8.691651873620e-01 8.615865028651e-01 8.541304477540e-01 8.468151493328e-01 8.396398379198e-01 8.325989617341e-01 8.257144989098e-01 8.189675757965e-01 8.123812604257e-01 8.059476083820e-01 7.996684619637e-01 7.935610414176e-01 7.876088235057e-01 7.818349119152e-01 7.762281716498e-01 7.707975709143e-01 7.655500168313e-01 7.604763522307e-01 7.555978330781e-01 7.508995380442e-01 7.463955059147e-01 7.420888467149e-01 7.379722671978e-01 7.340634896529e-01 7.303509141346e-01 7.268477063912e-01 7.235506764878e-01 7.204599234898e-01 7.175884480819e-01 7.149203588713e-01 7.124748614554e-01 7.102429774498e-01 7.082278121730e-01 7.064369413736e-01 7.048590557219e-01 7.035081606938e-01 7.023750248287e-01 7.014635904128e-01 7.007776055433e-01 7.003060744291e-01 7.000638083695e-01 7.000351133392e-01 7.002296630285e-01 7.006444499445e-01 7.012705510131e-01 7.021199007573e-01 7.031777222974e-01 7.044519851002e-01 7.059360020388e-01 7.076246020073e-01 7.095264269897e-01 7.116235063165e-01 7.139265814950e-01 7.164256151788e-01 7.191159557549e-01 7.220052809268e-01 7.250742197308e-01 7.283345549147e-01 7.317736492015e-01 7.353893476470e-01 7.391838705263e-01 7.431424719614e-01 7.472750661066e-01 7.515654240806e-01 7.560154116084e-01 7.606236167813e-01 7.653770947117e-01 7.702853841281e-01 7.753309626983e-01 7.805185594702e-01 7.858440179842e-01 7.912950182604e-01 7.968819060486e-01 8.025832641330e-01 8.084103551678e-01 8.143533294759e-01 8.204021706238e-01 8.265680843366e-01 8.328284737757e-01 8.391966462891e-01 8.456583091596e-01 8.522109153883e-01 8.588592482755e-01 8.655829887268e-01 8.723973686401e-01 8.792846620672e-01 8.862465277181e-01 8.932841461942e-01 9.003792181249e-01 9.075490103298e-01 9.147704837643e-01 9.220512983677e-01 9.293890221609e-01 9.367677649223e-01 9.442047519579e-01 9.516732724545e-01 9.591891567407e-01 9.667406969929e-01 9.743178578147e-01 9.819372700562e-01 9.895698684666e-01 9.972352158244e-01 1.004917866265e+00 1.012612791947e+00 1.020331317804e+00 1.028047714493e+00 1.035783584125e+00 1.043515635261e+00 1.051248899583e+00 1.058987082304e+00 1.066707244208e+00 1.074432847014e+00 1.082136809762e+00 1.089828992371e+00 1.097507127648e+00 1.105154837751e+00 1.112791257326e+00 1.120387704872e+00 1.127962099195e+00 1.135502938595e+00 1.142999920730e+00 1.150469493615e+00 1.157880936866e+00 1.165258362165e+00 1.172583031510e+00 1.179850265315e+00 1.187073008896e+00 1.194222645862e+00 1.201323678663e+00 1.208352597906e+00 1.215311876748e+00 1.222208673883e+00 1.229015866944e+00 1.235759594810e+00 1.242413376729e+00 1.248983837791e+00 1.255472735750e+00 1.261857918334e+00 1.268163389810e+00 1.274359795857e+00 1.280460517637e+00 1.286459099989e+00 1.292342572400e+00 1.298128097466e+00 1.303786759843e+00 1.309337054127e+00 1.314766603098e+00 1.320065939478e+00 1.325251000511e+00 1.330293752365e+00 1.335214627517e+00 1.339994881518e+00 1.344634849329e+00 1.349142964459e+00 1.353494331995e+00 1.357710573526e+00 1.361768744126e+00 1.365676893485e+00 1.369434331196e+00 1.373024757819e+00 1.376466122822e+00 1.379735372531e+00 1.382844803071e+00 1.385787678006e+00 1.388554736320e+00 1.391159733685e+00 1.393581317786e+00 1.395834380563e+00 1.397907000200e+00 1.399797319853e+00 1.401514231986e+00 1.403037718395e+00 1.404387585216e+00 1.405544736697e+00 1.406516959375e+00 1.407305660214e+00 1.407897162571e+00 1.408310069000e+00 1.408522436240e+00 1.408549974031e+00 1.408385525823e+00 1.408024416843e+00 1.407481362302e+00 1.406736477579e+00 1.405808123766e+00 1.404685237237e+00 1.403371383182e+00 1.401874423370e+00 1.400178566001e+00 1.398306860248e+00 1.396240558332e+00 1.393992494894e+00 1.391565787600e+00 1.388949369054e+00 1.386166651619e+00 1.383195043523e+00 1.380057387241e+00 1.376748480004e+00 1.373263946166e+00 1.369626720233e+00 1.365813872090e+00 1.361853259838e+00 1.357733344879e+00 1.353457848019e+00 1.349047909768e+00 1.344479082007e+00 1.339786403377e+00 1.334951012054e+00 1.329987497669e+00 1.324908122059e+00 1.319693387742e+00 1.314382548710e+00 1.308951301078e+00 1.303420527895e+00 1.297799416209e+00 1.292072376364e+00 1.286278918618e+00 1.280391088400e+00 1.274439278960e+00 1.268424360328e+00 1.262339399589e+00 1.256219622864e+00 1.250038270354e+00 1.243830760576e+00 1.237592352761e+00 1.231323466575e+00 1.225054771455e+00 1.218764284639e+00 1.212487976240e+00 1.206218208339e+00 1.199960983843e+00 1.193744188490e+00 1.187550003806e+00 1.181412995452e+00 1.175325413585e+00 1.169299707993e+00 1.163356426325e+00 1.157485504850e+00 1.151719147836e+00 1.146049826984e+00 1.140495626342e+00 1.135069593471e+00 1.129770532281e+00 1.124625383022e+00 1.119628276773e+00 1.114801567434e+00 1.110151211787e+00 1.105684648280e+00 1.101419792574e+00 1.097357150598e+00 1.093515361043e+00 1.089897648610e+00 1.086516835608e+00 1.083381189759e+00 1.080496905239e+00 1.077875972229e+00 1.075520074828e+00 1.073442968727e+00 1.071642411851e+00 1.070130068753e+00 1.068908064694e+00 1.067974885578e+00 1.067345470539e+00 1.067004566233e+00 1.066967817606e+00 1.067225537478e+00 1.067774801759e+00 1.068625831587e+00 1.069753405741e+00 1.071175465253e+00 1.072868292054e+00 1.074830322450e+00 1.077063522770e+00 1.079537885024e+00 1.082268884856e+00 1.085223774698e+00 1.088402758722e+00 1.091799689331e+00 1.095381753130e+00 1.099164683193e+00 1.103109221566e+00 1.107218577021e+00 1.111480292537e+00 1.115865485352e+00 1.120389830854e+00 1.125012042321e+00 1.129739949909e+00 1.134559355165e+00 1.139448966988e+00 1.144421221018e+00 1.149442556241e+00 1.154526350126e+00 1.159657993549e+00 1.164825481666e+00 1.170041919260e+00 1.175282248449e+00 1.180563403889e+00 1.185874555187e+00 1.191212421516e+00 1.196589358540e+00 1.201990211797e+00 1.207431533029e+00 1.212904817322e+00 1.218416080807e+00 1.223971486907e+00 1.229564657233e+00 1.235208088347e+00 1.240892975016e+00 1.246628747853e+00 1.252410909183e+00 1.258239742935e+00 1.264116452247e+00 1.270030136230e+00 1.275988285395e+00 1.281972804583e+00 1.287984338747e+00 1.294014099703e+00 1.300043158251e+00 1.306073172986e+00 1.312075470801e+00 1.318047949562e+00 1.323967889471e+00 1.329814208706e+00 1.335581643502e+00 1.341232893725e+00 1.346763107722e+00 1.352144694277e+00 1.357355486732e+00 1.362385278944e+00 1.367198915040e+00 1.371789495488e+00 1.376131492077e+00 1.380206104921e+00 1.384002083047e+00 1.387493231854e+00 1.390675888580e+00 1.393529212153e+00 1.396042763593e+00 1.398207697279e+00 1.400010971960e+00 1.401449332193e+00 1.402509261555e+00 1.403191701381e+00 1.403485985224e+00 1.403390206984e+00 1.402902931074e+00 1.402013219531e+00 1.400729699500e+00 1.399036755357e+00 1.396940637640e+00 1.394438392441e+00 1.391518255135e+00 1.388193324050e+00 1.384443972380e+00 1.380280504897e+00 1.375697418165e+00 1.370686891866e+00 1.365261131552e+00 1.359406010655e+00 1.353135171179e+00 1.346447380865e+00 1.339344683191e+00 1.331844565399e+00 1.323946003298e+00 1.315673355503e+00 1.307034900749e+00 1.298051918477e+00 1.288749955053e+00 1.279145740141e+00 1.269275986984e+00 1.259159709755e+00 1.248835823079e+00 1.238334039530e+00 1.227680201298e+00 1.216917796453e+00 1.206064381292e+00 1.195161456831e+00 1.184226670766e+00 1.173282791694e+00 1.162360397270e+00 1.151460014886e+00 1.140608919532e+00 1.129808144524e+00 1.119061990824e+00 1.108385763230e+00 1.097768776567e+00 1.087227754140e+00 1.076759506495e+00 1.066375126211e+00 1.056093545996e+00 1.045925058991e+00 1.035910339401e+00 1.026077224203e+00 1.016478055909e+00 1.007174811031e+00 9.982314963312e-01 9.897341552618e-01 9.817642601722e-01 9.744247741392e-01 9.678085613212e-01 9.620205985585e-01 9.571575426025e-01 9.533055313239e-01 9.505559050977e-01 9.489657600942e-01 9.485928401076e-01 9.494689569736e-01 9.516005461531e-01 9.549922621959e-01 9.596054865498e-01 9.654067212433e-01 9.723361829465e-01 9.803196794572e-01 9.892918207979e-01 9.991606247489e-01 1.009852728309e+00 1.021282332657e+00 1.033370579299e+00 1.046044977529e+00 1.059224880168e+00 1.072847417698e+00 1.086831346233e+00 1.101107889970e+00 1.115595620450e+00 1.130206349990e+00 1.144851303825e+00 1.159418004621e+00 1.173802591528e+00 1.187879759891e+00 1.201520102000e+00 1.214599947887e+00 1.226978706885e+00 1.238543120307e+00 1.249168640690e+00 1.258754430453e+00 1.267222832213e+00 1.274503501214e+00 1.280567730421e+00 1.285394396800e+00 1.288999609197e+00 1.291416109179e+00 1.292687914508e+00 1.292883393680e+00 1.292059236569e+00 1.290280448887e+00 1.287591949398e+00 1.284017627738e+00 1.279566793127e+00 1.274200451873e+00 1.267867991077e+00 1.260480236187e+00 1.251927466001e+00 1.242097853012e+00 1.230862596423e+00 1.218128227444e+00 1.203815868419e+00 1.187896592477e+00 1.170405561964e+00 1.151433255618e+00 1.131166100347e+00 1.109849058592e+00 1.087813465180e+00 1.065453000524e+00 1.043195275139e+00 1.021505649740e+00 1.000821689481e+00 9.815528370531e-01 9.640267202700e-01 9.484675365731e-01 9.349951036771e-01 9.238403401201e-01 9.108052008672e-01 8.994054969926e-01 8.928911470981e-01 8.917965581602e-01 8.934201536437e-01 8.936852417891e-01 8.899800000575e-01 8.829157322056e-01 8.759359639735e-01 8.729937490926e-01 8.757413849711e-01 8.823035013829e-01 8.886824545942e-01 8.916844849503e-01 8.911824342676e-01 8.903139624212e-01 8.934508301233e-01 9.031379220510e-01 9.181901092042e-01 9.345124276566e-01 9.479255134377e-01 9.568526439836e-01 9.631973009949e-01 9.709232726528e-01 9.831622372843e-01 9.998199189446e-01 1.017463131050e+00 1.031515643374e+00 1.039126267967e+00 1.040828431429e+00 1.040072116338e+00 1.040897005854e+00 1.045173023838e+00 1.051268040958e+00 1.055172844238e+00 1.053236012856e+00 1.044589284474e+00 1.031789146389e+00 1.019350258540e+00 1.010927384562e+00 1.006958595018e+00 1.004537764353e+00 9.996706297843e-01 9.901824814463e-01 9.773656012592e-01 9.653743630793e-01 9.586294696028e-01 9.588563030409e-01 9.639583356968e-01 9.696304425515e-01 9.724124063002e-01 9.719904997114e-01 9.713192973097e-01 9.745137126788e-01 9.838676433907e-01 9.981255606240e-01 1.013294182830e+00 1.025330783257e+00 1.032688598325e+00 1.037105606312e+00 1.042244575634e+00 1.051091724431e+00 1.063794507328e+00 1.077521150948e+00 1.088411396920e+00 1.094072400262e+00 1.094908546142e+00 1.093475355669e+00 1.092262341322e+00 1.091227872700e+00 1.086861453662e+00 1.071374206046e+00 9.834778833096e-01 8.674858224971e-01 8.027501631495e-01 8.520665407772e-01 9.629921528120e-01 1.037015904941e+00 1.019348591440e+00 9.161190304547e-01 7.907873165112e-01 7.355800672078e-01 7.769751711243e-01 8.395700359877e-01 8.525188688850e-01 8.107985574604e-01 7.704573296907e-01 7.949007668654e-01 8.706206518188e-01 9.218132100001e-01 8.913356090583e-01 7.793794447242e-01 6.563295494332e-01 6.384536068490e-01 7.411234712847e-01 8.512095958359e-01 8.857503133342e-01 8.381737549250e-01 7.700364985562e-01 7.683422466872e-01 8.419313262634e-01 9.083809382464e-01 8.980501168940e-01 8.109599103152e-01 7.310639025463e-01 7.735851914043e-01 9.210534272992e-01 1.047881028864e+00 1.066418699064e+00 9.652415812649e-01 8.192237023502e-01 7.795623542769e-01 9.089477347628e-01 1.076585055648e+00 1.153863580874e+00 1.098814195932e+00 9.548333838405e-01 8.446616314229e-01 8.829326908786e-01 1.013163463823e+00 1.098490153285e+00 1.070376323640e+00 9.517561979025e-01 8.501083269247e-01 8.814418760522e-01 1.009469649208e+00 1.101365422810e+00 1.076335530834e+00 9.386566167732e-01 7.820755795194e-01 7.578925761176e-01 8.841488498266e-01 1.013127026121e+00 1.037231821142e+00 9.405966172122e-01 7.937109760660e-01 7.344379496650e-01 8.235561671708e-01 9.449233535295e-01 9.800441152987e-01 8.951733788002e-01 7.447391179615e-01 6.703186220080e-01 7.690438422957e-01 9.298451974075e-01 1.016521391932e+00 9.756708310602e-01 8.310408822305e-01 6.844532900665e-01 6.784850053706e-01 8.075513144377e-01 9.313550494198e-01 9.647227011430e-01 9.029177851842e-01 8.054680064692e-01 7.645090954059e-01 8.150711652681e-01 8.925163026512e-01 9.254282524339e-01 8.982735929571e-01 8.520540644518e-01 8.493792732254e-01 9.061557813551e-01 9.724718504476e-01 9.941014003530e-01 9.600399906897e-01 9.107877706890e-01 9.099427470914e-01 9.756730468497e-01 1.055407923387e+00 1.085652069601e+00 1.043346626052e+00 9.610099958817e-01 9.141098271982e-01 9.551649842605e-01 1.044617320273e+00 1.098446955055e+00 1.064543463659e+00 9.495628966390e-01 8.244768941707e-01 7.952594260602e-01 8.828737124561e-01 9.882924763584e-01 1.019473338945e+00 9.486708260801e-01 8.151123516955e-01 7.191208132788e-01 7.500816581374e-01 8.616549897515e-01 9.472386386346e-01 9.545652658214e-01 8.975406564303e-01 8.375049225423e-01 8.339290057410e-01 8.786605672915e-01 9.231035053429e-01
 3.322236000574e+00 3.322933930936e+00 3.324178632212e+00 3.327500052725e+00 3.332253149745e+00 3.336305422436e+00 3.338265506256e+00 3.338899767733e+00 3.340325859760e+00 3.343845115326e+00 3.348601553440e+00 3.352457709144e+00 3.354182298941e+00 3.354742079616e+00 3.356308915119e+00 3.360011056162e+00 3.364762128386e+00 3.368394951523e+00 3.369884057044e+00 3.370399567409e+00 3.372118547758e+00 3.375992964321e+00 3.380742664493e+00 3.384164987562e+00 3.385419894991e+00 3.385912115270e+00 3.387828375202e+00 3.391870032981e+00 3.396548975608e+00 3.399744566942e+00 3.400869491552e+00 3.401448579725e+00 3.403561176079e+00 3.407711205473e+00 3.412314773361e+00 3.415324961360e+00 3.416332400506e+00 3.416984542683e+00 3.419293210160e+00 3.423568334444e+00 3.428094415829e+00 3.430886305403e+00 3.431739398638e+00 3.432466598760e+00 3.435021202820e+00 3.439447201110e+00 3.443820156072e+00 3.446279728421e+00 3.446979407847e+00 3.447890308249e+00 3.450739215124e+00 3.455215356656e+00 3.459334240703e+00 3.461507011561e+00 3.462176767154e+00 3.463313450168e+00 3.466363663684e+00 3.470788808968e+00 3.474671208923e+00 3.476685677347e+00 3.477401207913e+00 3.478687342279e+00 3.481829927428e+00 3.486231118235e+00 3.490009466622e+00 3.491905315277e+00 3.492569580142e+00 3.493916361345e+00 3.497187055446e+00 3.501670769070e+00 3.505380897670e+00 3.507078307164e+00 3.507595795848e+00 3.509029443495e+00 3.512555325223e+00 3.517161193573e+00 3.520677730231e+00 3.522046414442e+00 3.522455165859e+00 3.524126415913e+00 3.527970740647e+00 3.532590655495e+00 3.535748617343e+00 3.536754060785e+00 3.537194116942e+00 3.539235183716e+00 3.543334785284e+00 3.547771233939e+00 3.550481624195e+00 3.551242355045e+00 3.551879669121e+00 3.554303085416e+00 3.558496275427e+00 3.562590817387e+00 3.564880649121e+00 3.565579499899e+00 3.566531080343e+00 3.569245610338e+00 3.573351499830e+00 3.577053955456e+00 3.579054648836e+00 3.579852913562e+00 3.581134418066e+00 3.583999976104e+00 3.587889130707e+00 3.591240671869e+00 3.593119555112e+00 3.594114240800e+00 3.595657016485e+00 3.598532199414e+00 3.602152050888e+00 3.605235651281e+00 3.607112912800e+00 3.608334656929e+00 3.610043386336e+00 3.612828378442e+00 3.616178876633e+00 3.619074323523e+00 3.621010727343e+00 3.622434421586e+00 3.624238630346e+00 3.626878876185e+00 3.629978952992e+00 3.632747044889e+00 3.634768946093e+00 3.636363812276e+00 3.638211184547e+00 3.640688778482e+00 3.643556082675e+00 3.646231451881e+00 3.648352673101e+00 3.650096700769e+00 3.651960690501e+00 3.654273411576e+00 3.656928246299e+00 3.659520785349e+00 3.661733221293e+00 3.663611936565e+00 3.665490970128e+00 3.667660076051e+00 3.670116995040e+00 3.672612696479e+00 3.674887544552e+00 3.676888478841e+00 3.678798082199e+00 3.680855316100e+00 3.683133733659e+00 3.685512899431e+00 3.687799395806e+00 3.689893714317e+00 3.691856062938e+00 3.693846770476e+00 3.695975834278e+00 3.698219847185e+00 3.700465598779e+00 3.702608643954e+00 3.704629049451e+00 3.706599405279e+00 3.708620453747e+00 3.710732318785e+00 3.712894705587e+00 3.715033635481e+00 3.717090854903e+00 3.719071016318e+00 3.721034179087e+00 3.723041293082e+00 3.725103535136e+00 3.727188872425e+00 3.729242094491e+00 3.731232733882e+00 3.733177956790e+00 3.735123370462e+00 3.737098351388e+00 3.739104340757e+00 3.741112268067e+00 3.743089819949e+00 3.745026102419e+00 3.746940674379e+00 3.748858012742e+00 3.750791256055e+00 3.752733840933e+00 3.754669057014e+00 3.756579105859e+00 3.758468333683e+00 3.760350455253e+00 3.762233375345e+00 3.764116303731e+00 3.765990139287e+00 3.767849358794e+00 3.769700966450e+00 3.771551311211e+00 3.773397998421e+00 3.775229495068e+00 3.777043969092e+00 3.778848654957e+00 3.780652092038e+00 3.782461055958e+00 3.784263624567e+00 3.786048027784e+00 3.787812142334e+00 3.789568625341e+00 3.791329726892e+00 3.793093372383e+00 3.794843106579e+00 3.796572580163e+00 3.798289090077e+00 3.800006674372e+00 3.801724009705e+00 3.803433504414e+00 3.805123497133e+00 3.806797484088e+00 3.808466260680e+00 3.810137438256e+00 3.811801415494e+00 3.813448390415e+00 3.815077458798e+00 3.816696911332e+00 3.818314927899e+00 3.819929282107e+00 3.821527213094e+00 3.823108006648e+00 3.824677719006e+00 3.826242956746e+00 3.827802822606e+00 3.829351031329e+00 3.830880630393e+00 3.832398103042e+00 3.833913244682e+00 3.835420800094e+00 3.836915341968e+00 3.838394814431e+00 3.839861509085e+00 3.841325013067e+00 3.842782712604e+00 3.844229168145e+00 3.845658496554e+00 3.847076838583e+00 3.848489047893e+00 3.849899004105e+00 3.851297638305e+00 3.852677674906e+00 3.854046968793e+00 3.855411995009e+00 3.856769000863e+00 3.858115750432e+00 3.859446610880e+00 3.860764942959e+00 3.862077316011e+00 3.863381911636e+00 3.864670343581e+00 3.865946937504e+00 3.867211997458e+00 3.868466440277e+00 3.869710741443e+00 3.870941579491e+00 3.872159487809e+00 3.873369566198e+00 3.874568663407e+00 3.875753532261e+00 3.876925252766e+00 3.878088309609e+00 3.879241497066e+00 3.880384669070e+00 3.881515024909e+00 3.882629721046e+00 3.883734645527e+00 3.884829899432e+00 3.885915384112e+00 3.886987548822e+00 3.888045531911e+00 3.889091102312e+00 3.890125650677e+00 3.891147896872e+00 3.892158646611e+00 3.893156856318e+00 3.894142949504e+00 3.895113998993e+00 3.896072851333e+00 3.897018659770e+00 3.897954730276e+00 3.898880281213e+00 3.899788870136e+00 3.900686280810e+00 3.901569832694e+00 3.902440612151e+00 3.903299926725e+00 3.904145486218e+00 3.904979202604e+00 3.905800404058e+00 3.906607504230e+00 3.907400129998e+00 3.908179777676e+00 3.908947406311e+00 3.909701782812e+00 3.910444327024e+00 3.911174147939e+00 3.911887648986e+00 3.912588662283e+00 3.913273967221e+00 3.913948054453e+00 3.914609760457e+00 3.915258218833e+00 3.915892048347e+00 3.916510821675e+00 3.917115532303e+00 3.917704036456e+00 3.918282521550e+00 3.918847959150e+00 3.919398053518e+00 3.919933078290e+00 3.920450297509e+00 3.920955249751e+00 3.921447535232e+00 3.921925512996e+00 3.922388766407e+00 3.922836066701e+00 3.923267090505e+00 3.923685694739e+00 3.924088864865e+00 3.924477577750e+00 3.924852585501e+00 3.925211272177e+00 3.925552629528e+00 3.925879865579e+00 3.926192850476e+00 3.926491549491e+00 3.926775654962e+00 3.927041453971e+00 3.927292673808e+00 3.927528025541e+00 3.927746977764e+00 3.927953052029e+00 3.928144242138e+00 3.928315703481e+00 3.928472364509e+00 3.928613217658e+00 3.928738405406e+00 3.928849054978e+00 3.928943598737e+00 3.929019062320e+00 3.929080512481e+00 3.929123700653e+00 3.929151850751e+00 3.929165505832e+00 3.929159876546e+00 3.929138861879e+00 3.929100207456e+00 3.929044298237e+00 3.928974930595e+00 3.928888053334e+00 3.928781014514e+00 3.928659304695e+00 3.928519020168e+00 3.928362811675e+00 3.928191240432e+00 3.927999426974e+00 3.927791628110e+00 3.927567015373e+00 3.927323873434e+00 3.927063265993e+00 3.926786628785e+00 3.926490191657e+00 3.926177835413e+00 3.925847156995e+00 3.925498036602e+00 3.925132586228e+00 3.924747043566e+00 3.924344145753e+00 3.923925381074e+00 3.923485932495e+00 3.923029437860e+00 3.922554499549e+00 3.922059865320e+00 3.921550117937e+00 3.921020233750e+00 3.920471600330e+00 3.919904687004e+00 3.919317538310e+00 3.918712829939e+00 3.918091308908e+00 3.917448954800e+00 3.916788636738e+00 3.916109247300e+00 3.915409300669e+00 3.914691622217e+00 3.913954028700e+00 3.913197606385e+00 3.912423641027e+00 3.911626876422e+00 3.910813210166e+00 3.909978600713e+00 3.909125367443e+00 3.908252727688e+00 3.907359318767e+00 3.906446385505e+00 3.905514855258e+00 3.904560630024e+00 3.903589155102e+00 3.902597675233e+00 3.901585295952e+00 3.900551984828e+00 3.899499128545e+00 3.898426768300e+00 3.897334737603e+00 3.896218985161e+00 3.895084785910e+00 3.893930527316e+00 3.892755062668e+00 3.891558903846e+00 3.890340837800e+00 3.889102640557e+00 3.887844918702e+00 3.886563587634e+00 3.885263778195e+00 3.883942068235e+00 3.882596022002e+00 3.881232762458e+00 3.879845119848e+00 3.878437280660e+00 3.877009262534e+00 3.875557393299e+00 3.874085534645e+00 3.872591031671e+00 3.871074346593e+00 3.869537491641e+00 3.867977208682e+00 3.866394707689e+00 3.864790900905e+00 3.863163643377e+00 3.861515973996e+00 3.859845419047e+00 3.858151584861e+00 3.856437086365e+00 3.854698709236e+00 3.852938282721e+00 3.851155018277e+00 3.849349457404e+00 3.847519926539e+00 3.845668919501e+00 3.843793750125e+00 3.841896236979e+00 3.839975295236e+00 3.838031816559e+00 3.836064226376e+00 3.834073374183e+00 3.832060943830e+00 3.830022046855e+00 3.827960181058e+00 3.825876437461e+00 3.823767580887e+00 3.821635944297e+00 3.819478903774e+00 3.817298531047e+00 3.815095645861e+00 3.812866008595e+00 3.810613618836e+00 3.808337495286e+00 3.806034781277e+00 3.803709366520e+00 3.801359099618e+00 3.798983979014e+00 3.796586205119e+00 3.794160662680e+00 3.791711498299e+00 3.789238196516e+00 3.786738003470e+00 3.784214820032e+00 3.781664113329e+00 3.779090581894e+00 3.776491608492e+00 3.773864606706e+00 3.771215005306e+00 3.768538782370e+00 3.765836063760e+00 3.763110667469e+00 3.760355650066e+00 3.757576580767e+00 3.754771212479e+00 3.751939801597e+00 3.749084082285e+00 3.746198947562e+00 3.743289277569e+00 3.740353483458e+00 3.737390169681e+00 3.734402373602e+00 3.731385364005e+00 3.728343431625e+00 3.725274406784e+00 3.722178543498e+00 3.719056469945e+00 3.715905118635e+00 3.712729469712e+00 3.709525444787e+00 3.706293411457e+00 3.703036038235e+00 3.699748784056e+00 3.696436085580e+00 3.693095211856e+00 3.689725764437e+00 3.686330407030e+00 3.682905649527e+00 3.679454029802e+00 3.675974642001e+00 3.672465416735e+00 3.668930623555e+00 3.665366462149e+00 3.661772995561e+00 3.658152620568e+00 3.654502096660e+00 3.650825726690e+00 3.647118363304e+00 3.643383111309e+00 3.639619934113e+00 3.635827021103e+00 3.632006265948e+00 3.628154271153e+00 3.624275044177e+00 3.620366892978e+00 3.616427541291e+00 3.612461511670e+00 3.608463182889e+00 3.604438039875e+00 3.600382509055e+00 3.596296627802e+00 3.592181945555e+00 3.588036679108e+00 3.583861942351e+00 3.579657551186e+00 3.575423181583e+00 3.571158810044e+00 3.566862550926e+00 3.562538204121e+00 3.558181940085e+00 3.553795837386e+00 3.549379616071e+00 3.544932366391e+00 3.540454839861e+00 3.535946468821e+00 3.531407215471e+00 3.526837919854e+00 3.522236024196e+00 3.517604341092e+00 3.512940518328e+00 3.508245955611e+00 3.503521345104e+00 3.498762416943e+00 3.493974267402e+00 3.489154523590e+00 3.484303236033e+00 3.479419745709e+00 3.474503982082e+00 3.469558705794e+00 3.464578892605e+00 3.459568335255e+00 3.454525383176e+00 3.449450562367e+00 3.444344044495e+00 3.439202946530e+00 3.434032159729e+00 3.428828303615e+00 3.423590770484e+00 3.418322019093e+00 3.413019438754e+00 3.407685319029e+00 3.402317762642e+00 3.396917715548e+00 3.391484323130e+00 3.386017549179e+00 3.380518990284e+00 3.374986109611e+00 3.369420478461e+00 3.363821818050e+00 3.358188915568e+00 3.352523384358e+00 3.346823878133e+00 3.341090987718e+00 3.335325162583e+00 3.329524592465e+00 3.323691513415e+00 3.317822744074e+00 3.311921949688e+00 3.305986518567e+00 3.300015517291e+00 3.294012740560e+00 3.287974471510e+00 3.281902766542e+00 3.275795369777e+00 3.269655235173e+00 3.263480010083e+00 3.257270131865e+00 3.251026838972e+00 3.244747796011e+00 3.238434051644e+00 3.232086961595e+00 3.225702836503e+00 3.219286140776e+00 3.212833158487e+00 3.206346086134e+00 3.199823609565e+00 3.193266221086e+00 3.186676079644e+00 3.180047657336e+00 3.173386047663e+00 3.166687897241e+00 3.159954453579e+00 3.153188283810e+00 3.146383409664e+00 3.139545155105e+00 3.132671443316e+00 3.125761565084e+00 3.118817918608e+00 3.111835410745e+00 3.104821783337e+00 3.097769699147e+00 3.090683089204e+00 3.083561155219e+00 3.076402022808e+00 3.069209535975e+00 3.061980104557e+00 3.054714304145e+00 3.047413934921e+00 3.040075822019e+00 3.032706356283e+00 3.025297077221e+00 3.017853702906e+00 3.010374318937e+00 3.002858199841e+00 2.995308519570e+00 2.987719707438e+00 2.980098535810e+00 2.972439618781e+00 2.964745300508e+00 2.957015648646e+00 2.949249609686e+00 2.941448519560e+00 2.933611407360e+00 2.925737985268e+00 2.917829356846e+00 2.909883160604e+00 2.901903310393e+00 2.893887543024e+00 2.885834710693e+00 2.877748147678e+00 2.869624370611e+00 2.861466661571e+00 2.853271603816e+00 2.845041991104e+00 2.836776898267e+00 2.828475277118e+00 2.820139967364e+00 2.811767082649e+00 2.803359919283e+00 2.794919282871e+00 2.786439550125e+00 2.777928450681e+00 2.769379540406e+00 2.760795972808e+00 2.752178966617e+00 2.743524475301e+00 2.734838641441e+00 2.726113326270e+00 2.717356758219e+00 2.708566142798e+00 2.699737288955e+00 2.690878764371e+00 2.681980118774e+00 2.673052043975e+00 2.664087786885e+00 2.655088886096e+00 2.646058356510e+00 2.636988804407e+00 2.627891411439e+00 2.618755962098e+00 2.609588493278e+00 2.600389921823e+00 2.591152621267e+00 2.581889307390e+00 2.572585923560e+00 2.563253667126e+00 2.553889009311e+00 2.544487604952e+00 2.535059407372e+00 2.525592821996e+00 2.516099624939e+00 2.506571521214e+00 2.497009801917e+00 2.487421761160e+00 2.477795923215e+00 2.468144455449e+00 2.458459118595e+00 2.448742398215e+00 2.438997950470e+00 2.429217140281e+00 2.419413025658e+00 2.409573652199e+00 2.399705754842e+00 2.389811829028e+00 2.379880988261e+00 2.369929721003e+00 2.359942432735e+00 2.349929510539e+00 2.339890672296e+00 2.329816428435e+00 2.319723274776e+00 2.309593638317e+00 2.299442977614e+00 2.289263724148e+00 2.279054347407e+00 2.268826451741e+00 2.258561983149e+00 2.248281320482e+00 2.237968596976e+00 2.227631650992e+00 2.217274435664e+00 2.206884046015e+00 2.196479565517e+00 2.186042679206e+00 2.175585825770e+00 2.165107570045e+00 2.154600394616e+00 2.144080004307e+00 2.133527764539e+00 2.122960247399e+00 2.112370914995e+00 2.101756277225e+00 2.091128825864e+00 2.080471652292e+00 2.069803771651e+00 2.059111557287e+00 2.048398969273e+00 2.037676424575e+00 2.026922883655e+00 2.016165568495e+00 2.005382724943e+00 1.994584354655e+00 1.983775773203e+00 1.972940650830e+00 1.962104394113e+00 1.951241633674e+00 1.940370506362e+00 1.929487079968e+00 1.918583577325e+00 1.907679367128e+00 1.896750599694e+00 1.885820186271e+00 1.874876124259e+00 1.863918052547e+00 1.852959676691e+00 1.841980153352e+00 1.831003888364e+00 1.820012446598e+00 1.809013461345e+00 1.798015988801e+00 1.787000892004e+00 1.775993254550e+00 1.764972219631e+00 1.753950128506e+00 1.742929207862e+00 1.731895157772e+00 1.720873018082e+00 1.709837336698e+00 1.698809143197e+00 1.687781098315e+00 1.676748219915e+00 1.665728107572e+00 1.654697582165e+00 1.643682127187e+00 1.632666527518e+00 1.621652346856e+00 1.610655099852e+00 1.599650145796e+00 1.588666710276e+00 1.577682242623e+00 1.566710163903e+00 1.555753474791e+00 1.544797031522e+00 1.533865956512e+00 1.522936427498e+00 1.512027508013e+00 1.501135171109e+00 1.490250123495e+00 1.479394610906e+00 1.468544451138e+00 1.457722996001e+00 1.446917991113e+00 1.436130211788e+00 1.425375253530e+00 1.414629534483e+00 1.403921563161e+00 1.393231267555e+00 1.382568290684e+00 1.371940188234e+00 1.361328400696e+00 1.350761332858e+00 1.340215189633e+00 1.329704586167e+00 1.319233267002e+00 1.308786259339e+00 1.298388867534e+00 1.288017826784e+00 1.277693515217e+00 1.267410011543e+00 1.257160630050e+00 1.246968828184e+00 1.236806768495e+00 1.226702835695e+00 1.216642349319e+00 1.206627735843e+00 1.196673805472e+00 1.186759304933e+00 1.176912305925e+00 1.167112991549e+00 1.157371859005e+00 1.147696879212e+00 1.138071368062e+00 1.128521829872e+00 1.119025564093e+00 1.109600844332e+00 1.100247064087e+00 1.090954817978e+00 1.081745279434e+00 1.072599630253e+00 1.063536142255e+00 1.054549751113e+00 1.045638079660e+00 1.036819360643e+00 1.028071371825e+00 1.019420730956e+00 1.010852474094e+00 1.002375270777e+00 9.939967335576e-01 9.857019229222e-01 9.775165278411e-01 9.694231787775e-01 9.614327946009e-01 9.535516566296e-01 9.457683790212e-01 9.381055405215e-01 9.305449010889e-01 9.231043140164e-01 9.157804080563e-01 9.085699788721e-01 9.014911416763e-01 8.945262354550e-01 8.876966904175e-01 8.809932530840e-01 8.744194210265e-01 8.679885105658e-01 8.616856302786e-01 8.555318483102e-01 8.495160417957e-01 8.436465018989e-01 8.379292484314e-01 8.323548712160e-01 8.269425894134e-01 8.216796014389e-01 8.165776821580e-01 8.116398608773e-01 8.068587465896e-01 8.022515087870e-01 7.978063841542e-01 7.935371416671e-01 7.894387864142e-01 7.855127136219e-01 7.817716385772e-01 7.782003716170e-01 7.748174702432e-01 7.716144746119e-01 7.685947792840e-01 7.657666002195e-01 7.631197005941e-01 7.606688890359e-01 7.584039397633e-01 7.563310893253e-01 7.544550772983e-01 7.527656019172e-01 7.512782848987e-01 7.499787418165e-01 7.488774969727e-01 7.479732209482e-01 7.472590946694e-01 7.467472519482e-01 7.464235623427e-01 7.462991148204e-01 7.463692244580e-01 7.466282932643e-01 7.470877055745e-01 7.477303484590e-01 7.485698196679e-01 7.495963295642e-01 7.508070903855e-01 7.522118128668e-01 7.537919637010e-01 7.555615903477e-01 7.575094087074e-01 7.596342063009e-01 7.619402087011e-01 7.644133035092e-01 7.670655692039e-01 7.698821149568e-01 7.728654940551e-01 7.760157437117e-01 7.793206813520e-01 7.827915167295e-01 7.864116485166e-01 7.901864422420e-01 7.941127583055e-01 7.981793794494e-01 8.023982955445e-01 8.067476170027e-01 8.112391232202e-01 8.158640063298e-01 8.206138440343e-01 8.254990776803e-01 8.304978722675e-01 8.356250436949e-01 8.408654252642e-01 8.462176321852e-01 8.516868662632e-01 8.572519987778e-01 8.629307400354e-01 8.687031294039e-01 8.745721751113e-01 8.805401973683e-01 8.865869322886e-01 8.927312187668e-01 8.989493477036e-01 9.052504043595e-01 9.116307622948e-01 9.180741028139e-01 9.245990807449e-01 9.311784399932e-01 9.378272295238e-01 9.445346345007e-01 9.512901406771e-01 9.581103873821e-01 9.649663574478e-01 9.718776656507e-01 9.788276547166e-01 9.858123710477e-01 9.928437026364e-01 9.998929454894e-01 1.006984476074e+00 1.014093480470e+00 1.021224758274e+00 1.028383085626e+00 1.035543515922e+00 1.042730989840e+00 1.049917403781e+00 1.057112218039e+00 1.064314184912e+00 1.071505520698e+00 1.078706326768e+00 1.085886749840e+00 1.093064564468e+00 1.100229292361e+00 1.107367880346e+00 1.114500439366e+00 1.121592784676e+00 1.128670674057e+00 1.135714108843e+00 1.142718771488e+00 1.149698244437e+00 1.156621992478e+00 1.163515964095e+00 1.170355898034e+00 1.177142572125e+00 1.183887807671e+00 1.190557861304e+00 1.197184387187e+00 1.203736538038e+00 1.210223241184e+00 1.216645778414e+00 1.222980314814e+00 1.229254240438e+00 1.235434264701e+00 1.241535494926e+00 1.247553016650e+00 1.253468893549e+00 1.259305605170e+00 1.265030318494e+00 1.270663471392e+00 1.276192044534e+00 1.281605996950e+00 1.286922778333e+00 1.292111853465e+00 1.297195626649e+00 1.302154921969e+00 1.306988068475e+00 1.311707381212e+00 1.316283336762e+00 1.320741306105e+00 1.325056670262e+00 1.329235691139e+00 1.333282708318e+00 1.337175352019e+00 1.340935967703e+00 1.344539344901e+00 1.347997767462e+00 1.351306967780e+00 1.354453304918e+00 1.357455319980e+00 1.360288273861e+00 1.362967528370e+00 1.365483625517e+00 1.367830761052e+00 1.370022108516e+00 1.372033375881e+00 1.373888162088e+00 1.375565924861e+00 1.377072917871e+00 1.378413114137e+00 1.379571388298e+00 1.380566888205e+00 1.381378069819e+00 1.382018250377e+00 1.382484552972e+00 1.382768565236e+00 1.382886790974e+00 1.382819846170e+00 1.382583096717e+00 1.382169615637e+00 1.381580249986e+00 1.380822998041e+00 1.379883644832e+00 1.378782700623e+00 1.377504526088e+00 1.376059038495e+00 1.374450017514e+00 1.372667740284e+00 1.370732767728e+00 1.368625254491e+00 1.366365902067e+00 1.363949563419e+00 1.361372739417e+00 1.358656771565e+00 1.355779581027e+00 1.352767958780e+00 1.349609222164e+00 1.346309418281e+00 1.342886038079e+00 1.339316359176e+00 1.335633781118e+00 1.331819016098e+00 1.327887448467e+00 1.323847330541e+00 1.319682953001e+00 1.315430035148e+00 1.311062863754e+00 1.306604442962e+00 1.302059758978e+00 1.297414914052e+00 1.292706888177e+00 1.287906688655e+00 1.283044960952e+00 1.278119918396e+00 1.273123900119e+00 1.268091744556e+00 1.262993136781e+00 1.257865338650e+00 1.252698333776e+00 1.247494071671e+00 1.242281672114e+00 1.237033724400e+00 1.231789917367e+00 1.226536238481e+00 1.221279314726e+00 1.216046047470e+00 1.210812795809e+00 1.205616769675e+00 1.200444352145e+00 1.195308250574e+00 1.190227213208e+00 1.185185892732e+00 1.180218550027e+00 1.175311215950e+00 1.170482111993e+00 1.165742917257e+00 1.161086044578e+00 1.156541652869e+00 1.152096319344e+00 1.147772530245e+00 1.143575092226e+00 1.139505105310e+00 1.135583321259e+00 1.131803379066e+00 1.128184498767e+00 1.124727757746e+00 1.121440762656e+00 1.118335296878e+00 1.115410305425e+00 1.112679465705e+00 1.110142802605e+00 1.107809684091e+00 1.105682147205e+00 1.103764837530e+00 1.102063910272e+00 1.100576236661e+00 1.099313009711e+00 1.098266448739e+00 1.097444277701e+00 1.096843701939e+00 1.096460090285e+00 1.096303395848e+00 1.096354845858e+00 1.096628788182e+00 1.097107720391e+00 1.097791455043e+00 1.098682276207e+00 1.099757935942e+00 1.101033147221e+00 1.102481260574e+00 1.104106890636e+00 1.105904844004e+00 1.107850768377e+00 1.109962728660e+00 1.112206708510e+00 1.114592051462e+00 1.117110308313e+00 1.119739761496e+00 1.122499477621e+00 1.125355409897e+00 1.128321579074e+00 1.131388031700e+00 1.134540012072e+00 1.137798019776e+00 1.141131088964e+00 1.144560618483e+00 1.148078266459e+00 1.151674731130e+00 1.155373117989e+00 1.159149661612e+00 1.163029764797e+00 1.167005460755e+00 1.171077471381e+00 1.175265812309e+00 1.179555083363e+00 1.183968914243e+00 1.188500607452e+00 1.193156554344e+00 1.197949250234e+00 1.202870024162e+00 1.207934896381e+00 1.213135800995e+00 1.218479057551e+00 1.223964138082e+00 1.229585770356e+00 1.235347038254e+00 1.241234227514e+00 1.247250496480e+00 1.253378547556e+00 1.259612598934e+00 1.265940272732e+00 1.272342877330e+00 1.278814324273e+00 1.285324633526e+00 1.291866208037e+00 1.298413411011e+00 1.304941312633e+00 1.311440109515e+00 1.317871253842e+00 1.324225929371e+00 1.330471789921e+00 1.336587092062e+00 1.342557690818e+00 1.348346119125e+00 1.353946298672e+00 1.359328335381e+00 1.364474264471e+00 1.369372940911e+00 1.373994558380e+00 1.378338896921e+00 1.382382951684e+00 1.386114883376e+00 1.389530174057e+00 1.392610186439e+00 1.395356177010e+00 1.397753849513e+00 1.399800674448e+00 1.401490153866e+00 1.402817575253e+00 1.403779223326e+00 1.404367405975e+00 1.404584995269e+00 1.404419409327e+00 1.403872850757e+00 1.402940041588e+00 1.401611121489e+00 1.399892867360e+00 1.397766685473e+00 1.395239111721e+00 1.392302409652e+00 1.388947276668e+00 1.385182468633e+00 1.380991624350e+00 1.376384814025e+00 1.371357812714e+00 1.365909741615e+00 1.360053601471e+00 1.353783085742e+00 1.347117539036e+00 1.340059601477e+00 1.332622340342e+00 1.324825064579e+00 1.316673359583e+00 1.308193932236e+00 1.299394735845e+00 1.290301185426e+00 1.280928279638e+00 1.271287267885e+00 1.261403425373e+00 1.251279102124e+00 1.240935244592e+00 1.230374646078e+00 1.219600130315e+00 1.208625828040e+00 1.197436405357e+00 1.186043721782e+00 1.174437992491e+00 1.162614130033e+00 1.150579595844e+00 1.138321599243e+00 1.125857421654e+00 1.113189324961e+00 1.100337207290e+00 1.087335341823e+00 1.074210915489e+00 1.061028556411e+00 1.047845020447e+00 1.034743384239e+00 1.021824056317e+00 1.009189297639e+00 9.969711332252e-01 9.852973443707e-01 9.743184404729e-01 9.641798242850e-01 9.550328071168e-01 9.470261758541e-01 9.402893820183e-01 9.349551250935e-01 9.311175356730e-01 9.288604766916e-01 9.282378062676e-01 9.292672167635e-01 9.319555783408e-01 9.362581750646e-01 9.421272921720e-01 9.494828650800e-01 9.582227278512e-01 9.682494167664e-01 9.794358068771e-01 9.916703453931e-01 1.004827260157e+00 1.018786301254e+00 1.033435808771e+00 1.048652155909e+00 1.064332144153e+00 1.080358451518e+00 1.096620526105e+00 1.113007868286e+00 1.129395841259e+00 1.145671723573e+00 1.161700575475e+00 1.177360742048e+00 1.192519214193e+00 1.207041989316e+00 1.220810729303e+00 1.233697492193e+00 1.245605944379e+00 1.256437119914e+00 1.266122777376e+00 1.274617920727e+00 1.281890318629e+00 1.287948873006e+00 1.292810046171e+00 1.296521677829e+00 1.299144213086e+00 1.300741839686e+00 1.301393226545e+00 1.301154160135e+00 1.300078476467e+00 1.298189550603e+00 1.295476978808e+00 1.291910263194e+00 1.287404494439e+00 1.281858557946e+00 1.275136768583e+00 1.267082816723e+00 1.257549221267e+00 1.246378521818e+00 1.233460572202e+00 1.218712020201e+00 1.202111413836e+00 1.183714865366e+00 1.163641585424e+00 1.142115215444e+00 1.119426910049e+00 1.095953498160e+00 1.072136965470e+00 1.048449255070e+00 1.025396234484e+00 1.003447942191e+00 9.830390746113e-01 9.645114288302e-01 9.481001723426e-01 9.339244017734e-01 9.223273389068e-01 9.089152381042e-01 8.972286561396e-01 8.905457362317e-01 8.894154142777e-01 8.911213317668e-01 8.915604871807e-01 8.881092354453e-01 8.813919212187e-01 8.748872255335e-01 8.725700827186e-01 8.760750044970e-01 8.834752351793e-01 8.907049526821e-01 8.945171268207e-01 8.947521112464e-01 8.945215268478e-01 8.981709845423e-01 9.082141715584e-01 9.234324295149e-01 9.397040356817e-01 9.528252502780e-01 9.612060830636e-01 9.667600726320e-01 9.735037027737e-01 9.846596336993e-01 1.000237239498e+00 1.016874341461e+00 1.030023317913e+00 1.036837281998e+00 1.037858275095e+00 1.036574144426e+00 1.037073597746e+00 1.041257118962e+00 1.047472244716e+00 1.051639959040e+00 1.050015429600e+00 1.041640872202e+00 1.029008440310e+00 1.016587153388e+00 1.008016766586e+00 1.003730380176e+00 1.000835632931e+00 9.953543494528e-01 9.851595851447e-01 9.716313231161e-01 9.590639236656e-01 9.520503765638e-01 9.524593568810e-01 9.582623095465e-01 9.651555577019e-01 9.696479744573e-01 9.713838791799e-01 9.732425394594e-01 9.792003262993e-01 9.913546442337e-01 1.008256158407e+00 1.025781599662e+00 1.039829673371e+00 1.048829326259e+00 1.054494512755e+00 1.060461262190e+00 1.069724225178e+00 1.082511835950e+00 1.096155860770e+00 1.107010113550e+00 1.112941541462e+00 1.114676148136e+00 1.115201137373e+00 1.117572080589e+00 1.122435678882e+00 1.126775378998e+00 1.076116824487e+00 9.830780872180e-01 8.641234687734e-01 8.079078618641e-01 8.656872229607e-01 9.737005554752e-01 1.037083093336e+00 1.009750897001e+00 9.060511898095e-01 7.934950677236e-01 7.542595704755e-01 7.949964926362e-01 8.399596695860e-01 8.313020292549e-01 7.773182742522e-01 7.440608532281e-01 7.883454102212e-01 8.755462593622e-01 9.225479816592e-01 8.782675765000e-01 7.526737958818e-01 6.281579054717e-01 6.259185366619e-01 7.397046549783e-01 8.451780023202e-01 8.668272397871e-01 8.090646170796e-01 7.446834501641e-01 7.604433859199e-01 8.452455747995e-01 9.059501135112e-01 8.786022918885e-01 7.763568119740e-01 7.034123766525e-01 7.786540941359e-01 9.504166270600e-01 1.079033428310e+00 1.082491859212e+00 9.588279053819e-01 7.975961352497e-01 7.692404690364e-01 9.231690533596e-01 1.101727785060e+00 1.174964307916e+00 1.108584202609e+00 9.572281668032e-01 8.558502729067e-01 9.128122755473e-01 1.049654636322e+00 1.125547718389e+00 1.078550836029e+00 9.426830134232e-01 8.419676958696e-01 8.959106958896e-01 1.042735911023e+00 1.136621676864e+00 1.099665080942e+00 9.436447217414e-01 7.744605625728e-01 7.566669392130e-01 8.954736960380e-01 1.025401480950e+00 1.038422982710e+00 9.250529716911e-01 7.680761969151e-01 7.215589498261e-01 8.340651631248e-01 9.645141225624e-01 9.925736864760e-01 8.905771378167e-01 7.225784924527e-01 6.475795695189e-01 7.633038432586e-01 9.330791872833e-01 1.015558448911e+00 9.630437997165e-01 8.084637847943e-01 6.670813173069e-01 6.834757932658e-01 8.238243076632e-01 9.398583908236e-01 9.552556308163e-01 8.764896405842e-01 7.767960533532e-01 7.555316955299e-01 8.289588356214e-01 9.128316215874e-01 9.371478772908e-01 8.963299140591e-01 8.427470462897e-01 8.445058428606e-01 9.088742479495e-01 9.752552298895e-01 9.894950499509e-01 9.487028248306e-01 9.037787236297e-01 9.198963462529e-01 1.000528452249e+00 1.080548981897e+00 1.097373522230e+00 1.036517218030e+00 9.430813693305e-01 9.039463692374e-01 9.657598736986e-01 1.070077352921e+00 1.126278796903e+00 1.086549845837e+00 9.642484018100e-01 8.350489774973e-01 8.032392516546e-01 8.843021537821e-01 9.806462179712e-01 1.006785590186e+00 9.419600535633e-01 8.281277297735e-01 7.519991035485e-01 7.732724125719e-01 8.481860199105e-01 8.980406787318e-01 8.931034646824e-01 8.616711580622e-01 8.574460115558e-01 8.975497009800e-01 9.390134327152e-01 9.399472906291e-01
 3.328616097459e+00 3.329316141292e+00 3.330566259008e+00 3.333896798889e+00 3.338662429585e+00 3.342724859657e+00 3.344688571728e+00 3.345323860816e+00 3.346755419346e+00 3.350284077708e+00 3.355053381936e+00 3.358918461655e+00 3.360648815084e+00 3.361210548681e+00 3.362783058722e+00 3.366495248901e+00 3.371259710674e+00 3.374902992039e+00 3.376398055283e+00 3.376916252699e+00 3.378641626935e+00 3.382527142169e+00 3.387290362766e+00 3.390723604147e+00 3.391984976805e+00 3.392481524691e+00 3.394405383557e+00 3.398458840688e+00 3.403151686637e+00 3.406358403492e+00 3.407490283717e+00 3.408075426218e+00 3.410195198920e+00 3.414357616868e+00 3.418975440558e+00 3.421997522608e+00 3.423013322000e+00 3.423670828812e+00 3.425987970777e+00 3.430276464922e+00 3.434817279121e+00 3.437621123492e+00 3.438481625519e+00 3.439214566142e+00 3.441778794796e+00 3.446218889584e+00 3.450606802831e+00 3.453077488991e+00 3.453783806298e+00 3.454702050761e+00 3.457561021256e+00 3.462051502425e+00 3.466184597400e+00 3.468367799233e+00 3.469044202619e+00 3.470187733761e+00 3.473248794926e+00 3.477688977186e+00 3.481584710097e+00 3.483608552559e+00 3.484330042022e+00 3.485623088514e+00 3.488777303554e+00 3.493193817787e+00 3.496984972896e+00 3.498888814241e+00 3.499558768857e+00 3.500912398062e+00 3.504197771887e+00 3.508696888340e+00 3.512418797584e+00 3.514122251007e+00 3.514645240774e+00 3.516088517934e+00 3.519629587671e+00 3.524251094341e+00 3.527778215963e+00 3.529152924553e+00 3.529568269930e+00 3.531251002551e+00 3.535112302478e+00 3.539747323334e+00 3.542914525207e+00 3.543926772825e+00 3.544375819168e+00 3.546430750763e+00 3.550546754642e+00 3.554998050352e+00 3.557717231301e+00 3.558486252342e+00 3.559133893629e+00 3.561572765030e+00 3.565782343066e+00 3.569890665034e+00 3.572189955499e+00 3.572898398560e+00 3.573861972393e+00 3.576592027764e+00 3.580713721470e+00 3.584429443220e+00 3.586440356090e+00 3.587248680078e+00 3.588542603068e+00 3.591423783742e+00 3.595328298264e+00 3.598692921086e+00 3.600581883500e+00 3.601588003270e+00 3.603143283095e+00 3.606033542780e+00 3.609668871867e+00 3.612765583093e+00 3.614654072408e+00 3.615886283216e+00 3.617609546332e+00 3.620408932517e+00 3.623775550187e+00 3.626683378700e+00 3.628632452294e+00 3.630068688467e+00 3.631886527801e+00 3.634542986285e+00 3.637657210942e+00 3.640439200253e+00 3.642474040935e+00 3.644082136680e+00 3.645944916148e+00 3.648437260019e+00 3.651319902437e+00 3.654009009109e+00 3.656144191059e+00 3.657902308351e+00 3.659780951981e+00 3.662109317920e+00 3.664779192514e+00 3.667386292532e+00 3.669613510011e+00 3.671506444142e+00 3.673400254536e+00 3.675585227742e+00 3.678058029429e+00 3.680568940784e+00 3.682858310149e+00 3.684874439822e+00 3.686799650186e+00 3.688872103697e+00 3.691167022910e+00 3.693561910989e+00 3.695864151596e+00 3.697973315689e+00 3.699951855961e+00 3.701958742645e+00 3.704103767654e+00 3.706364794444e+00 3.708626314856e+00 3.710785397489e+00 3.712822171851e+00 3.714808830449e+00 3.716846714878e+00 3.718975188104e+00 3.721155245249e+00 3.723310424526e+00 3.725384059552e+00 3.727381436625e+00 3.729362100451e+00 3.731386265927e+00 3.733466316091e+00 3.735569167830e+00 3.737639480199e+00 3.739647383315e+00 3.741610870032e+00 3.743573924546e+00 3.745567027089e+00 3.747590984592e+00 3.749616854312e+00 3.751612410413e+00 3.753567192216e+00 3.755500166519e+00 3.757436252331e+00 3.759388224286e+00 3.761350091782e+00 3.763303249535e+00 3.765232180976e+00 3.767140663853e+00 3.769042666962e+00 3.770943933189e+00 3.772846380801e+00 3.774738968200e+00 3.776618602358e+00 3.778489875058e+00 3.780360135691e+00 3.782225568879e+00 3.784077104922e+00 3.785912723943e+00 3.787736642732e+00 3.789560525791e+00 3.791389520913e+00 3.793213438637e+00 3.795018195452e+00 3.796802960893e+00 3.798580758152e+00 3.800362827360e+00 3.802145933025e+00 3.803918386719e+00 3.805668810644e+00 3.807406887535e+00 3.809145339583e+00 3.810884684567e+00 3.812615936812e+00 3.814327973002e+00 3.816023761787e+00 3.817715454434e+00 3.819408614677e+00 3.821094884704e+00 3.822765084633e+00 3.824416414563e+00 3.826059265952e+00 3.827699606233e+00 3.829337072183e+00 3.830959299783e+00 3.832562190193e+00 3.834156647018e+00 3.835745156712e+00 3.837329371508e+00 3.838901513787e+00 3.840454749990e+00 3.841997358278e+00 3.843536154092e+00 3.845068963322e+00 3.846587767622e+00 3.848091378005e+00 3.849582930358e+00 3.851071476662e+00 3.852555277936e+00 3.854026444219e+00 3.855481729851e+00 3.856924811185e+00 3.858363545738e+00 3.859799498727e+00 3.861223879854e+00 3.862629990309e+00 3.864025764442e+00 3.865417236791e+00 3.866801087414e+00 3.868174685676e+00 3.869532010712e+00 3.870878143313e+00 3.872217638624e+00 3.873549327831e+00 3.874866146039e+00 3.876169501585e+00 3.877463046808e+00 3.878745142225e+00 3.880017464344e+00 3.881276656918e+00 3.882523186211e+00 3.883761486698e+00 3.884989392858e+00 3.886203156409e+00 3.887404162682e+00 3.888596056858e+00 3.889778345698e+00 3.890951842597e+00 3.892111621852e+00 3.893256219656e+00 3.894390594595e+00 3.895516272706e+00 3.896631914904e+00 3.897734586099e+00 3.898822240958e+00 3.899898824033e+00 3.900964909771e+00 3.902017867948e+00 3.903059621842e+00 3.904089368077e+00 3.905107082942e+00 3.906109924661e+00 3.907100402831e+00 3.908077573672e+00 3.909046352396e+00 3.910003980612e+00 3.910945771662e+00 3.911875096464e+00 3.912791453307e+00 3.913695073355e+00 3.914588068704e+00 3.915467051940e+00 3.916333942085e+00 3.917188353747e+00 3.918029452918e+00 3.918855861184e+00 3.919670293751e+00 3.920471824872e+00 3.921260688747e+00 3.922038096088e+00 3.922801800843e+00 3.923551174336e+00 3.924286637304e+00 3.925008055064e+00 3.925717311420e+00 3.926414711255e+00 3.927098508349e+00 3.927769091501e+00 3.928423890159e+00 3.929064179465e+00 3.929690724882e+00 3.930305274784e+00 3.930907355240e+00 3.931494593934e+00 3.932066725466e+00 3.932621716996e+00 3.933163816121e+00 3.933694223953e+00 3.934209876534e+00 3.934712122343e+00 3.935197450467e+00 3.935667080508e+00 3.936124030185e+00 3.936565852629e+00 3.936994408024e+00 3.937408226852e+00 3.937806688136e+00 3.938187800197e+00 3.938554976388e+00 3.938907851811e+00 3.939247213284e+00 3.939570917416e+00 3.939878020736e+00 3.940169193330e+00 3.940446552756e+00 3.940706673061e+00 3.940954120833e+00 3.941186907259e+00 3.941400030961e+00 3.941598844884e+00 3.941782109950e+00 3.941949291563e+00 3.942103381004e+00 3.942240801342e+00 3.942359392799e+00 3.942463658645e+00 3.942550948243e+00 3.942622276124e+00 3.942679311104e+00 3.942718490233e+00 3.942741304760e+00 3.942747778431e+00 3.942735787048e+00 3.942711625025e+00 3.942669636659e+00 3.942609073330e+00 3.942532684553e+00 3.942438083437e+00 3.942327963895e+00 3.942202774894e+00 3.942057055891e+00 3.941896021219e+00 3.941718518674e+00 3.941522714244e+00 3.941309007419e+00 3.941080219309e+00 3.940831719334e+00 3.940566944062e+00 3.940284577100e+00 3.939984354790e+00 3.939667400716e+00 3.939330560089e+00 3.938976989411e+00 3.938607459505e+00 3.938217895916e+00 3.937811092319e+00 3.937385499416e+00 3.936942016598e+00 3.936482517014e+00 3.936003006381e+00 3.935504748997e+00 3.934989853183e+00 3.934453771398e+00 3.933900872703e+00 3.933330803879e+00 3.932740994740e+00 3.932132724933e+00 3.931505966019e+00 3.930858663337e+00 3.930193990478e+00 3.929508842662e+00 3.928806637659e+00 3.928085898842e+00 3.927343541040e+00 3.926583205058e+00 3.925803681872e+00 3.925005156654e+00 3.924186641943e+00 3.923348428045e+00 3.922490826073e+00 3.921614191991e+00 3.920716756636e+00 3.919800202711e+00 3.918865399953e+00 3.917908314778e+00 3.916932183272e+00 3.915936047989e+00 3.914920945232e+00 3.913885767747e+00 3.912828061365e+00 3.911751028547e+00 3.910654290587e+00 3.909537320692e+00 3.908400059318e+00 3.907239794692e+00 3.906060667163e+00 3.904861779388e+00 3.903639954128e+00 3.902399118866e+00 3.901137225687e+00 3.899851610653e+00 3.898547467340e+00 3.897220353000e+00 3.895873126833e+00 3.894506084410e+00 3.893114372814e+00 3.891703957675e+00 3.890270956407e+00 3.888816294951e+00 3.887340396116e+00 3.885842552580e+00 3.884322787255e+00 3.882780782812e+00 3.881215826405e+00 3.879631500019e+00 3.878023508744e+00 3.876393697311e+00 3.874741863765e+00 3.873067577875e+00 3.871371358217e+00 3.869652063342e+00 3.867909802430e+00 3.866146086626e+00 3.864358349693e+00 3.862548648436e+00 3.860717081340e+00 3.858860837068e+00 3.856982703687e+00 3.855081344633e+00 3.853156506357e+00 3.851209635287e+00 3.849237232178e+00 3.847242385009e+00 3.845224953535e+00 3.843183581040e+00 3.841118746254e+00 3.839029510105e+00 3.836916771301e+00 3.834781184715e+00 3.832619798363e+00 3.830435060438e+00 3.828227610163e+00 3.825993993351e+00 3.823737637181e+00 3.821456052621e+00 3.819149426455e+00 3.816821659014e+00 3.814466058140e+00 3.812086497628e+00 3.809683549284e+00 3.807253623309e+00 3.804800265511e+00 3.802321144531e+00 3.799817538760e+00 3.797289503080e+00 3.794734161622e+00 3.792156257204e+00 3.789551939115e+00 3.786921413722e+00 3.784266789717e+00 3.781584871549e+00 3.778878305650e+00 3.776145786690e+00 3.773387407584e+00 3.770604532719e+00 3.767792389813e+00 3.764957096142e+00 3.762094626438e+00 3.759205146861e+00 3.756291769404e+00 3.753348724473e+00 3.750381562741e+00 3.747387035817e+00 3.744366129758e+00 3.741318716826e+00 3.738243113076e+00 3.735142509129e+00 3.732014954751e+00 3.728858616985e+00 3.725677627377e+00 3.722465732814e+00 3.719229806950e+00 3.715965973625e+00 3.712672498419e+00 3.709354438573e+00 3.706006973050e+00 3.702633061542e+00 3.699231319313e+00 3.695799857225e+00 3.692343261418e+00 3.688856270997e+00 3.685341899982e+00 3.681799609706e+00 3.678228847538e+00 3.674630983372e+00 3.671002451044e+00 3.667347047505e+00 3.663662787173e+00 3.659949477942e+00 3.656208669421e+00 3.652436761950e+00 3.648637368094e+00 3.644809751728e+00 3.640951064260e+00 3.637065371707e+00 3.633148094503e+00 3.629204329031e+00 3.625229935309e+00 3.621225433909e+00 3.617192084540e+00 3.613128658620e+00 3.609035191741e+00 3.604913782324e+00 3.600761374443e+00 3.596579443385e+00 3.592366239504e+00 3.588124339312e+00 3.583851195055e+00 3.579547716628e+00 3.575215141650e+00 3.570851003144e+00 3.566457043169e+00 3.562032546632e+00 3.557577309745e+00 3.553091873686e+00 3.548573960105e+00 3.544026884239e+00 3.539447541528e+00 3.534838419843e+00 3.530197655327e+00 3.525524255990e+00 3.520821891236e+00 3.516087155210e+00 3.511321628989e+00 3.506523602127e+00 3.501693975608e+00 3.496834163882e+00 3.491940603572e+00 3.487016872521e+00 3.482060577667e+00 3.477072189526e+00 3.472052569367e+00 3.466999119550e+00 3.461915219838e+00 3.456798939359e+00 3.451648832604e+00 3.446467851024e+00 3.441253252906e+00 3.436007711086e+00 3.430728649317e+00 3.425416854146e+00 3.420072070264e+00 3.414694461697e+00 3.409284618501e+00 3.403841535076e+00 3.398365220832e+00 3.392856027414e+00 3.387312870788e+00 3.381737891584e+00 3.376128445826e+00 3.370486425164e+00 3.364810774089e+00 3.359101281292e+00 3.353358693390e+00 3.347581937918e+00 3.341772523735e+00 3.335928472065e+00 3.330050256083e+00 3.324139075492e+00 3.318193484703e+00 3.312214440051e+00 3.306199854664e+00 3.300152911016e+00 3.294071051276e+00 3.287955206027e+00 3.281805630514e+00 3.275620766488e+00 3.269401677531e+00 3.263148467580e+00 3.256859739405e+00 3.250538273067e+00 3.244180825652e+00 3.237789520082e+00 3.231363228926e+00 3.224902452659e+00 3.218407839062e+00 3.211877256413e+00 3.205312720043e+00 3.198711894985e+00 3.192076926244e+00 3.185408478588e+00 3.178701771028e+00 3.171962976323e+00 3.165188094664e+00 3.158377964710e+00 3.151533733690e+00 3.144652611617e+00 3.137737995202e+00 3.130787505095e+00 3.123802037410e+00 3.116781760458e+00 3.109724978205e+00 3.102634897823e+00 3.095507578309e+00 3.088345500919e+00 3.081148860299e+00 3.073914492390e+00 3.066649108025e+00 3.059345308809e+00 3.052007324844e+00 3.044633504810e+00 3.037223887289e+00 3.029780167911e+00 3.022299328128e+00 3.014785125702e+00 3.007234710778e+00 2.999648451582e+00 2.992028744648e+00 2.984371013059e+00 2.976681258134e+00 2.968953736468e+00 2.961191693278e+00 2.953394907986e+00 2.945561489578e+00 2.937694656122e+00 2.929791480179e+00 2.921853213372e+00 2.913880642021e+00 2.905872871630e+00 2.897830645120e+00 2.889752063095e+00 2.881638969209e+00 2.873492023752e+00 2.865309208548e+00 2.857092377131e+00 2.848839472730e+00 2.840552688297e+00 2.832232305421e+00 2.823875354463e+00 2.815486868795e+00 2.807061458610e+00 2.798601880891e+00 2.790109537177e+00 2.781580762208e+00 2.773021208810e+00 2.764423204243e+00 2.755795039915e+00 2.747133548654e+00 2.738434422929e+00 2.729706990500e+00 2.720939405808e+00 2.712143981661e+00 2.703312873414e+00 2.694448460043e+00 2.685553221021e+00 2.676619570293e+00 2.667659931123e+00 2.658662075644e+00 2.649634147335e+00 2.640575658009e+00 2.631480171204e+00 2.622358793185e+00 2.613198804541e+00 2.604011170085e+00 2.594791838162e+00 2.585537585774e+00 2.576257479944e+00 2.566939573551e+00 2.557596579239e+00 2.548219740296e+00 2.538810833175e+00 2.529376797400e+00 2.519906149192e+00 2.510410824859e+00 2.500883305147e+00 2.491325198369e+00 2.481741609653e+00 2.472122148141e+00 2.462480981818e+00 2.452806107056e+00 2.443103987410e+00 2.433377478343e+00 2.423615295895e+00 2.413834001602e+00 2.404018457838e+00 2.394178306040e+00 2.384313736372e+00 2.374416019235e+00 2.364500230907e+00 2.354549676551e+00 2.344580414324e+00 2.334583361185e+00 2.324557748792e+00 2.314514995349e+00 2.304438067244e+00 2.294345979194e+00 2.284224227307e+00 2.274079143429e+00 2.263915768750e+00 2.253721327607e+00 2.243514300835e+00 2.233276705692e+00 2.223020686691e+00 2.212745414816e+00 2.202442725866e+00 2.192128693854e+00 2.181785511975e+00 2.171426900032e+00 2.161050716893e+00 2.150649495231e+00 2.140237741292e+00 2.129797964977e+00 2.119350055376e+00 2.108879546548e+00 2.098390070823e+00 2.087892559014e+00 2.077367698719e+00 2.066838991204e+00 2.056287585242e+00 2.045723142180e+00 2.035149240856e+00 2.024552463581e+00 2.013954653601e+00 2.003333653335e+00 1.992706660154e+00 1.982068293055e+00 1.971413314617e+00 1.960758337491e+00 1.950081101635e+00 1.939404945484e+00 1.928717011429e+00 1.918016550811e+00 1.907318164893e+00 1.896601113484e+00 1.885889108988e+00 1.875163577041e+00 1.864433303716e+00 1.853706002979e+00 1.842963263788e+00 1.832229771246e+00 1.821485640880e+00 1.810741916671e+00 1.800001244168e+00 1.789250060189e+00 1.778511973326e+00 1.767762445597e+00 1.757022643812e+00 1.746284628756e+00 1.735543844798e+00 1.724817174997e+00 1.714082507126e+00 1.703364417765e+00 1.692647584844e+00 1.681934185429e+00 1.671238431450e+00 1.660539050205e+00 1.649860101458e+00 1.639182671356e+00 1.628519447144e+00 1.617872146772e+00 1.607226745907e+00 1.596607965382e+00 1.585992911033e+00 1.575397800060e+00 1.564821313291e+00 1.554253397698e+00 1.543715318593e+00 1.533183657734e+00 1.522680936835e+00 1.512195869812e+00 1.501728539488e+00 1.491293602748e+00 1.480869421306e+00 1.470481593288e+00 1.460112718837e+00 1.449771350247e+00 1.439463343607e+00 1.429172649602e+00 1.418924710004e+00 1.408697961211e+00 1.398506189844e+00 1.388351485532e+00 1.378221406176e+00 1.368138310219e+00 1.358080842784e+00 1.348068542594e+00 1.338094133657e+00 1.328153304556e+00 1.318265595908e+00 1.308406678642e+00 1.298602360498e+00 1.288838485459e+00 1.279116904060e+00 1.269452901066e+00 1.259824321815e+00 1.250259178174e+00 1.240735835568e+00 1.231268042278e+00 1.221859483798e+00 1.212496228588e+00 1.203202455569e+00 1.193956438116e+00 1.184775413259e+00 1.175657426984e+00 1.166594695095e+00 1.157606278416e+00 1.148674529550e+00 1.139815655373e+00 1.131025032456e+00 1.122300057954e+00 1.113657090986e+00 1.105076002784e+00 1.096580791369e+00 1.088155758448e+00 1.079810925827e+00 1.071551326625e+00 1.063363616337e+00 1.055271667073e+00 1.047256139584e+00 1.039331591370e+00 1.031498017434e+00 1.023748603374e+00 1.016102747458e+00 1.008541222031e+00 1.001082412862e+00 9.937218505603e-01 9.864563837088e-01 9.793016257589e-01 9.722423059964e-01 9.652965396048e-01 9.584546535412e-01 9.517217678572e-01 9.451073058534e-01 9.385986400875e-01 9.322146114320e-01 9.259426691706e-01 9.197929502264e-01 9.137691089817e-01 9.078619337670e-01 9.020896539250e-01 8.964385722508e-01 8.909210538576e-01 8.855383264813e-01 8.802838645903e-01 8.751736384237e-01 8.701946075527e-01 8.653613399700e-01 8.606685367326e-01 8.561180903857e-01 8.517196940681e-01 8.474610321865e-01 8.433587949244e-01 8.394045842419e-01 8.356031147670e-01 8.319601512061e-01 8.284676097915e-01 8.251401468317e-01 8.219671014598e-01 8.189557446855e-01 8.161101805582e-01 8.134214364427e-01 8.109055373706e-01 8.085479006621e-01 8.063607811928e-01 8.043415394278e-01 8.024868872304e-01 8.008081387293e-01 7.992916562288e-01 7.979510098380e-01 7.967796189581e-01 7.957769643158e-01 7.949516932241e-01 7.942902559783e-01 7.938061882607e-01 7.934910705004e-01 7.933445926902e-01 7.933754747237e-01 7.935682990091e-01 7.939378122393e-01 7.944734178027e-01 7.951766325134e-01 7.960513475586e-01 7.970859549426e-01 7.982935783081e-01 7.996603375676e-01 8.011901552652e-01 8.028852228073e-01 8.047334578101e-01 8.067482949395e-01 8.089125781240e-01 8.112354509372e-01 8.137131689763e-01 8.163361084378e-01 8.191168790715e-01 8.220357830352e-01 8.251050481489e-01 8.283162020040e-01 8.316629686581e-01 8.351559288925e-01 8.387745538749e-01 8.425337767450e-01 8.464199297072e-01 8.504315322006e-01 8.545760108273e-01 8.588317610125e-01 8.632170772985e-01 8.677133520644e-01 8.723228516460e-01 8.770499388161e-01 8.818739871004e-01 8.868146051703e-01 8.918477185738e-01 8.969834302926e-01 9.022186539560e-01 9.075370402001e-01 9.129574847601e-01 9.184525678817e-01 9.240389212372e-01 9.297051104386e-01 9.354401897340e-01 9.412617173978e-01 9.471405666354e-01 9.530966500259e-01 9.591133223448e-01 9.651860093312e-01 9.713280177265e-01 9.775097193843e-01 9.837553656310e-01 9.900406166016e-01 9.963700598092e-01 1.002748986622e+00 1.009150700199e+00 1.015603331473e+00 1.022074931859e+00 1.028577469015e+00 1.035109360085e+00 1.041650488153e+00 1.048224532970e+00 1.054799408445e+00 1.061391774914e+00 1.067993845321e+00 1.074589857946e+00 1.081201149358e+00 1.087793252195e+00 1.094391610880e+00 1.100977593556e+00 1.107542250345e+00 1.114105773578e+00 1.120631694217e+00 1.127149153609e+00 1.133632985407e+00 1.140082646404e+00 1.146511806648e+00 1.152885661431e+00 1.159235173005e+00 1.165530593939e+00 1.171778897743e+00 1.177985126025e+00 1.184119905820e+00 1.190214989113e+00 1.196235856844e+00 1.202195750785e+00 1.208093165611e+00 1.213904992729e+00 1.219659590016e+00 1.225319278877e+00 1.230906496300e+00 1.236408880923e+00 1.241814285513e+00 1.247142175759e+00 1.252360022791e+00 1.257492203990e+00 1.262518515589e+00 1.267435745701e+00 1.272260476549e+00 1.276957810498e+00 1.281557300913e+00 1.286032454892e+00 1.290389186059e+00 1.294633809093e+00 1.298740785209e+00 1.302735748143e+00 1.306591956278e+00 1.310320866096e+00 1.313920958971e+00 1.317374855824e+00 1.320705039552e+00 1.323883135583e+00 1.326927794376e+00 1.329828571165e+00 1.332576678125e+00 1.335190849820e+00 1.337642638079e+00 1.339956528129e+00 1.342114267929e+00 1.344118082085e+00 1.345976551116e+00 1.347670672403e+00 1.349221564608e+00 1.350608771352e+00 1.351842340354e+00 1.352923398977e+00 1.353840353268e+00 1.354611066882e+00 1.355216931150e+00 1.355671056070e+00 1.355969911628e+00 1.356110319791e+00 1.356102510588e+00 1.355933418429e+00 1.355619788347e+00 1.355150253716e+00 1.354531230038e+00 1.353767912593e+00 1.352849863316e+00 1.351796411830e+00 1.350591340481e+00 1.349250774553e+00 1.347771343579e+00 1.346149349560e+00 1.344404101273e+00 1.342516532822e+00 1.340509477307e+00 1.338371250159e+00 1.336108588016e+00 1.333735336532e+00 1.331232164309e+00 1.328628279315e+00 1.325906105030e+00 1.323078893926e+00 1.320154880413e+00 1.317117946167e+00 1.314001864545e+00 1.310780576942e+00 1.307476981405e+00 1.304092356617e+00 1.300614928519e+00 1.297079722431e+00 1.293454192708e+00 1.289771445070e+00 1.286025029368e+00 1.282208683727e+00 1.278354020020e+00 1.274430122471e+00 1.270472865049e+00 1.266469269648e+00 1.262422078006e+00 1.258357321876e+00 1.254244760825e+00 1.250125246514e+00 1.245979186712e+00 1.241815171873e+00 1.237656341975e+00 1.233475552491e+00 1.229312020143e+00 1.225144783796e+00 1.220989369507e+00 1.216860643708e+00 1.212738991858e+00 1.208660879475e+00 1.204604667440e+00 1.200590648173e+00 1.196627060125e+00 1.192702346852e+00 1.188847747400e+00 1.185043346254e+00 1.181311959712e+00 1.177656665145e+00 1.174072637271e+00 1.170584332759e+00 1.167175755406e+00 1.163870658282e+00 1.160665011149e+00 1.157562303319e+00 1.154577863039e+00 1.151701611893e+00 1.148952723377e+00 1.146324985097e+00 1.143825908058e+00 1.141460839396e+00 1.139227511801e+00 1.137135687681e+00 1.135180169344e+00 1.133368561404e+00 1.131698608078e+00 1.130172485119e+00 1.128791808086e+00 1.127551241619e+00 1.126458153380e+00 1.125502356330e+00 1.124690478819e+00 1.124015444106e+00 1.123474319419e+00 1.123071090031e+00 1.122790654596e+00 1.122645636252e+00 1.122616344080e+00 1.122710420027e+00 1.122923826618e+00 1.123241697648e+00 1.123681185946e+00 1.124217322519e+00 1.124863234590e+00 1.125613884888e+00 1.126455770026e+00 1.127411585381e+00 1.128454351338e+00 1.129604760612e+00 1.130857256353e+00 1.132204975682e+00 1.133673431636e+00 1.135239575670e+00 1.136930486303e+00 1.138742575443e+00 1.140675581655e+00 1.142756865744e+00 1.144968844632e+00 1.147343607425e+00 1.149877024300e+00 1.152575917035e+00 1.155466261675e+00 1.158533798176e+00 1.161809797955e+00 1.165288789747e+00 1.168979660112e+00 1.172900190758e+00 1.177039208742e+00 1.181417889901e+00 1.186027036058e+00 1.190871564752e+00 1.195955097356e+00 1.201265830228e+00 1.206808388126e+00 1.212567162362e+00 1.218539759181e+00 1.224710832889e+00 1.231066675823e+00 1.237593825463e+00 1.244270477926e+00 1.251084279105e+00 1.258004714493e+00 1.265017181551e+00 1.272094527415e+00 1.279208041062e+00 1.286342758140e+00 1.293459096426e+00 1.300544009184e+00 1.307562965540e+00 1.314492222150e+00 1.321314826254e+00 1.327991700798e+00 1.334516820500e+00 1.340856966662e+00 1.346994410333e+00 1.352918181999e+00 1.358596697080e+00 1.364030161285e+00 1.369194440682e+00 1.374078791643e+00 1.378678449940e+00 1.382972433959e+00 1.386964832586e+00 1.390639485987e+00 1.393992666075e+00 1.397019864629e+00 1.399712233581e+00 1.402067741462e+00 1.404077391416e+00 1.405740391890e+00 1.407046836568e+00 1.407994605949e+00 1.408577273746e+00 1.408785543596e+00 1.408621162835e+00 1.408066593287e+00 1.407125793178e+00 1.405788534851e+00 1.404045220732e+00 1.401900896651e+00 1.399338512673e+00 1.396365767969e+00 1.392974761953e+00 1.389163418105e+00 1.384940257308e+00 1.380294999123e+00 1.375242161615e+00 1.369779995036e+00 1.363912565072e+00 1.357654780420e+00 1.351000596123e+00 1.343967935303e+00 1.336553851226e+00 1.328770571408e+00 1.320619792898e+00 1.312097693304e+00 1.303214125548e+00 1.293954773789e+00 1.284324081634e+00 1.274308396552e+00 1.263892936914e+00 1.253076361105e+00 1.241829431493e+00 1.230148663052e+00 1.218013869923e+00 1.205410549520e+00 1.192339228716e+00 1.178782898966e+00 1.164758778364e+00 1.150271548752e+00 1.135347257433e+00 1.120030775873e+00 1.104361781184e+00 1.088423851752e+00 1.072294978865e+00 1.056082941845e+00 1.039918674312e+00 1.023935888240e+00 1.008305114970e+00 9.931932828916e-01 9.787925918451e-01 9.652971526806e-01 9.528997930306e-01 9.418003232315e-01 9.321731828102e-01 9.241939908124e-01 9.179984037162e-01 9.137028210517e-01 9.113894786592e-01 9.110947311736e-01 9.128362153787e-01 9.165712331031e-01 9.222429064977e-01 9.297582088116e-01 9.389913154690e-01 9.498177100583e-01 9.620769428044e-01 9.756194616336e-01 9.902829759065e-01 1.005903636082e+00 1.022329215953e+00 1.039394000922e+00 1.056951179959e+00 1.074843794408e+00 1.092921039349e+00 1.111036277759e+00 1.129030322558e+00 1.146762890865e+00 1.164075133617e+00 1.180826190101e+00 1.196874299868e+00 1.212080733524e+00 1.226330282560e+00 1.239509561303e+00 1.251536647731e+00 1.262340350038e+00 1.271882761211e+00 1.280152426339e+00 1.287155595240e+00 1.292937842054e+00 1.297553896684e+00 1.301083157306e+00 1.303616198359e+00 1.305236632530e+00 1.306034563111e+00 1.306071104240e+00 1.305389316383e+00 1.303998147856e+00 1.301860324886e+00 1.298914749578e+00 1.295038491339e+00 1.290094969595e+00 1.283912202533e+00 1.276301826199e+00 1.267090284866e+00 1.256105997261e+00 1.243226698786e+00 1.228372698150e+00 1.211530893459e+00 1.192774139807e+00 1.172244534783e+00 1.150188591943e+00 1.126925963603e+00 1.102856145357e+00 1.078440548568e+00 1.054168453026e+00 1.030551391099e+00 1.008065411636e+00 9.871416192452e-01 9.681218457457e-01 9.512405649937e-01 9.366247550945e-01 9.247064033834e-01 9.109873466471e-01 8.990485401199e-01 8.922156585625e-01 8.910692574595e-01 8.928975000014e-01 8.935909142267e-01 8.905217660439e-01 8.843342041493e-01 8.785339339018e-01 8.771073429350e-01 8.816603534580e-01 8.902001813033e-01 8.985837036421e-01 9.034887716580e-01 9.046866002708e-01 9.052130071270e-01 9.093445973246e-01 9.195463573090e-01 9.345816213739e-01 9.503278222495e-01 9.625649645548e-01 9.696753896277e-01 9.735578237441e-01 9.782742092277e-01 9.871804581783e-01 1.000461664827e+00 1.014905039193e+00 1.026036490754e+00 1.031026836046e+00 1.030432648340e+00 1.027794275201e+00 1.027289053017e+00 1.030889781480e+00 1.036950711916e+00 1.041328848065e+00 1.040174150075e+00 1.032427205837e+00 1.020503363885e+00 1.008805814094e+00 1.000909785249e+00 9.971832534501e-01 9.946829462519e-01 9.894118792593e-01 9.792735223614e-01 9.657282000051e-01 9.531954143202e-01 9.464119728304e-01 9.473657769537e-01 9.540948875782e-01 9.623204353215e-01 9.685616792015e-01 9.724527172560e-01 9.768155187509e-01 9.854898346717e-01 1.000366762251e+00 1.019789817173e+00 1.039497085869e+00 1.055320304380e+00 1.065654000826e+00 1.072181005375e+00 1.078511584270e+00 1.087655635871e+00 1.099940827055e+00 1.112885882205e+00 1.123088992477e+00 1.128716958479e+00 1.130881736436e+00 1.133089151702e+00 1.139096104394e+00 1.150518314386e+00 1.161267017953e+00 1.060545992295e+00 9.759186609534e-01 8.613677004346e-01 8.158219904642e-01 8.798163504610e-01 9.818028648179e-01 1.032724894961e+00 9.957372191178e-01 8.936009154079e-01 7.970826264910e-01 7.758890544938e-01 8.171114190291e-01 8.456202853937e-01 8.159535575339e-01 7.494314519963e-01 7.219410952957e-01 7.827584943361e-01 8.781370399516e-01 9.203282208509e-01 8.643169039613e-01 7.291212165936e-01 6.080494994785e-01 6.225814982384e-01 7.437488483312e-01 8.417418091191e-01 8.497035771720e-01 7.826205830540e-01 7.239319059204e-01 7.576545017079e-01 8.522664355914e-01 9.067768830190e-01 8.631804101474e-01 7.464826567169e-01 6.800845480831e-01 7.839952727215e-01 9.751015144379e-01 1.104817135840e+00 1.096460365960e+00 9.554518834512e-01 7.822620127612e-01 7.611660988789e-01 9.300040093079e-01 1.113049002376e+00 1.181423597487e+00 1.107901861033e+00 9.568196436889e-01 8.704484126797e-01 9.438390615094e-01 1.081069987238e+00 1.143551015602e+00 1.077481852573e+00 9.278027230244e-01 8.331526129110e-01 9.099976263570e-01 1.070571257752e+00 1.162150758871e+00 1.112444710398e+00 9.416078875317e-01 7.674374695241e-01 7.620124126926e-01 9.113015732387e-01 1.037683947170e+00 1.036898311248e+00 9.070758775799e-01 7.435715534424e-01 7.139132834415e-01 8.476897222915e-01 9.829400360355e-01 1.001980681258e+00 8.844657624132e-01 7.041569354805e-01 6.342076611091e-01 7.645712151536e-01 9.368160388447e-01 1.010325553506e+00 9.449044562269e-01 7.838703223528e-01 6.562718405897e-01 6.997848540423e-01 8.482966983578e-01 9.527937322206e-01 9.481308616974e-01 8.524791276562e-01 7.528849003373e-01 7.529371449212e-01 8.464484550240e-01 9.336812318589e-01 9.488276288407e-01 8.959834702170e-01 8.372163026198e-01 8.433991973681e-01 9.123396750639e-01 9.754809875662e-01 9.808079769782e-01 9.336014305067e-01 8.935615243110e-01 9.245538274187e-01 1.015552262884e+00 1.092817837164e+00 1.096823527151e+00 1.021418033171e+00 9.221966851759e-01 8.928049536684e-01 9.702022968163e-01 1.081742935776e+00 1.136567635238e+00 1.093880190682e+00 9.739833816960e-01 8.537549654648e-01 8.256793947240e-01 8.944549969953e-01 9.719569049681e-01 9.870173510072e-01 9.296035957301e-01 8.442043280934e-01 7.980756263311e-01 8.154204553411e-01 8.512938737033e-01 8.565706817817e-01 8.319227035236e-01 8.257192560600e-01 8.775620068793e-01 9.581325474438e-01 9.982492650875e-01 9.593259817609e-01
 3.332620778538e+00 3.333319963327e+00 3.334570787763e+00 3.337906492936e+00 3.342677178449e+00 3.346743984004e+00 3.348707958181e+00 3.349340775403e+00 3.350772389292e+00 3.354305412789e+00 3.359082116478e+00 3.362950641367e+00 3.364681829764e+00 3.365242835271e+00 3.366815761164e+00 3.370532651327e+00 3.375304759922e+00 3.378953315843e+00 3.380449602580e+00 3.380967208853e+00 3.382693735720e+00 3.386585509566e+00 3.391355685503e+00 3.394794688511e+00 3.396058064340e+00 3.396555827505e+00 3.398482079302e+00 3.402542109929e+00 3.407242059616e+00 3.410454888317e+00 3.411589484522e+00 3.412176479687e+00 3.414299555250e+00 3.418468336255e+00 3.423093730344e+00 3.426122863213e+00 3.427142627960e+00 3.427802024423e+00 3.430122458056e+00 3.434418322280e+00 3.438967693905e+00 3.441778125258e+00 3.442642036261e+00 3.443377073980e+00 3.445946561148e+00 3.450393791601e+00 3.454790073245e+00 3.457268110619e+00 3.457976712630e+00 3.458897480651e+00 3.461761063246e+00 3.466260997782e+00 3.470400798757e+00 3.472590242919e+00 3.473269111186e+00 3.474415227766e+00 3.477482873694e+00 3.481930475212e+00 3.485834570552e+00 3.487862385043e+00 3.488585274305e+00 3.489881068171e+00 3.493042208979e+00 3.497467361708e+00 3.501265441677e+00 3.503172553932e+00 3.503843176385e+00 3.505200145729e+00 3.508493634677e+00 3.513002036362e+00 3.516729834476e+00 3.518435335285e+00 3.518958920161e+00 3.520406904926e+00 3.523957679916e+00 3.528588474027e+00 3.532120297007e+00 3.533495239029e+00 3.533913455922e+00 3.535603768196e+00 3.539475259868e+00 3.544118668968e+00 3.547289500009e+00 3.548303081956e+00 3.548757278926e+00 3.550821668278e+00 3.554947993739e+00 3.559406186629e+00 3.562128772631e+00 3.562901957667e+00 3.563555688765e+00 3.566004442519e+00 3.570224144076e+00 3.574338880541e+00 3.576643112681e+00 3.577355676375e+00 3.578327158047e+00 3.581067591176e+00 3.585197815856e+00 3.588920411363e+00 3.590936788443e+00 3.591749569901e+00 3.593052507358e+00 3.595942541819e+00 3.599856489171e+00 3.603227356811e+00 3.605121526666e+00 3.606133870328e+00 3.607696468489e+00 3.610596544541e+00 3.614241023665e+00 3.617344557406e+00 3.619238525732e+00 3.620476696618e+00 3.622208748738e+00 3.625017641764e+00 3.628392586401e+00 3.631308249104e+00 3.633263093542e+00 3.634707375319e+00 3.636533382000e+00 3.639199764772e+00 3.642323058380e+00 3.645112125202e+00 3.647154307365e+00 3.648770973799e+00 3.650642206843e+00 3.653144246164e+00 3.656036358009e+00 3.658732974258e+00 3.660876461648e+00 3.662643645377e+00 3.664530858310e+00 3.666868648539e+00 3.669548096814e+00 3.672163765026e+00 3.674399077818e+00 3.676301560496e+00 3.678204613881e+00 3.680398231053e+00 3.682882090197e+00 3.685401684591e+00 3.687700754062e+00 3.689725177424e+00 3.691660642339e+00 3.693742466597e+00 3.696047883552e+00 3.698451969664e+00 3.700764750446e+00 3.702883108424e+00 3.704871567591e+00 3.706888568490e+00 3.709043806136e+00 3.711315366849e+00 3.713587391900e+00 3.715757112190e+00 3.717803303171e+00 3.719800919862e+00 3.721849560867e+00 3.723988860718e+00 3.726180022582e+00 3.728345847668e+00 3.730430433129e+00 3.732438669536e+00 3.734430626331e+00 3.736466034961e+00 3.738557705664e+00 3.740671816220e+00 3.742753768738e+00 3.744773440253e+00 3.746748239353e+00 3.748723545466e+00 3.750728970969e+00 3.752764181985e+00 3.754802173047e+00 3.756810247726e+00 3.758776679239e+00 3.760722284045e+00 3.762671703358e+00 3.764636120048e+00 3.766610872838e+00 3.768576763469e+00 3.770517924040e+00 3.772440097991e+00 3.774354948529e+00 3.776269168654e+00 3.778184428885e+00 3.780091044130e+00 3.781984016608e+00 3.783869266313e+00 3.785753002235e+00 3.787631750492e+00 3.789497343666e+00 3.791346861710e+00 3.793185682326e+00 3.795023485853e+00 3.796866692383e+00 3.798704419382e+00 3.800524222509e+00 3.802324060663e+00 3.804117137986e+00 3.805913209924e+00 3.807711911048e+00 3.809498280612e+00 3.811264774837e+00 3.813018069392e+00 3.814772126190e+00 3.816526601225e+00 3.818273794955e+00 3.820001066445e+00 3.821713611613e+00 3.823421486105e+00 3.825130454536e+00 3.826833557247e+00 3.828520871764e+00 3.830187315697e+00 3.831847184066e+00 3.833505512677e+00 3.835159913742e+00 3.836798671982e+00 3.838419489783e+00 3.840031160602e+00 3.841637102138e+00 3.843239610993e+00 3.844829497311e+00 3.846400727544e+00 3.847961614312e+00 3.849518497351e+00 3.851070031238e+00 3.852606854044e+00 3.854129358355e+00 3.855639652238e+00 3.857146421342e+00 3.858650061273e+00 3.860140462905e+00 3.861614465949e+00 3.863077348493e+00 3.864536066185e+00 3.865991509271e+00 3.867435747580e+00 3.868861515174e+00 3.870277968696e+00 3.871689816693e+00 3.873094627286e+00 3.874488321679e+00 3.875866512334e+00 3.877233308603e+00 3.878594361545e+00 3.879946843656e+00 3.881285820058e+00 3.882609731216e+00 3.883924384411e+00 3.885229138522e+00 3.886523453999e+00 3.887804537476e+00 3.889073563405e+00 3.890334729001e+00 3.891584283255e+00 3.892821338129e+00 3.894045130808e+00 3.895260108501e+00 3.896464793543e+00 3.897661919616e+00 3.898845162051e+00 3.900013228305e+00 3.901171522084e+00 3.902321222543e+00 3.903460690965e+00 3.904587527405e+00 3.905699576506e+00 3.906800002107e+00 3.907891147149e+00 3.908969429504e+00 3.910035291675e+00 3.911090665221e+00 3.912134056314e+00 3.913162178854e+00 3.914177528055e+00 3.915181193602e+00 3.916175409090e+00 3.917159213776e+00 3.918127483332e+00 3.919082793266e+00 3.920025727899e+00 3.920956653834e+00 3.921875595319e+00 3.922781955796e+00 3.923676815797e+00 3.924557724403e+00 3.925427043521e+00 3.926281025377e+00 3.927123169697e+00 3.927952549875e+00 3.928770377487e+00 3.929575647051e+00 3.930367556804e+00 3.931146355319e+00 3.931910802046e+00 3.932661271719e+00 3.933399583246e+00 3.934126167208e+00 3.934840456049e+00 3.935540060950e+00 3.936224687172e+00 3.936895385910e+00 3.937552689507e+00 3.938197731444e+00 3.938830409817e+00 3.939447572862e+00 3.940051210246e+00 3.940637648073e+00 3.941211329374e+00 3.941773150405e+00 3.942321123515e+00 3.942854896993e+00 3.943372586912e+00 3.943874806181e+00 3.944363869078e+00 3.944837965786e+00 3.945299702707e+00 3.945747341372e+00 3.946178919574e+00 3.946593665987e+00 3.946994280241e+00 3.947381611395e+00 3.947754418305e+00 3.948112378306e+00 3.948454445748e+00 3.948780082187e+00 3.949092169929e+00 3.949387572104e+00 3.949671495588e+00 3.949937891976e+00 3.950188257785e+00 3.950422536954e+00 3.950641737036e+00 3.950845764112e+00 3.951036359247e+00 3.951210222902e+00 3.951366938253e+00 3.951507375516e+00 3.951632196705e+00 3.951741065852e+00 3.951836825718e+00 3.951913679329e+00 3.951974618538e+00 3.952019459109e+00 3.952046325339e+00 3.952061669568e+00 3.952058191235e+00 3.952037543086e+00 3.952000377255e+00 3.951946517360e+00 3.951876373013e+00 3.951790974046e+00 3.951685899913e+00 3.951565813918e+00 3.951429171508e+00 3.951274242301e+00 3.951102676203e+00 3.950915098005e+00 3.950708578015e+00 3.950486385265e+00 3.950245320789e+00 3.949988325359e+00 3.949714557695e+00 3.949420160626e+00 3.949110385683e+00 3.948783932850e+00 3.948438708055e+00 3.948075211836e+00 3.947694233446e+00 3.947295321161e+00 3.946880150308e+00 3.946445471909e+00 3.945992732670e+00 3.945523230582e+00 3.945032679367e+00 3.944526093979e+00 3.944001272740e+00 3.943458076144e+00 3.942896550616e+00 3.942316167137e+00 3.941716204484e+00 3.941099122701e+00 3.940461676711e+00 3.939806481770e+00 3.939134318017e+00 3.938439748896e+00 3.937727967712e+00 3.936997492820e+00 3.936247516730e+00 3.935478063557e+00 3.934689214489e+00 3.933881761237e+00 3.933054964912e+00 3.932207081612e+00 3.931341056409e+00 3.930456565345e+00 3.929550824068e+00 3.928625692659e+00 3.927681138951e+00 3.926716634881e+00 3.925733522107e+00 3.924728071309e+00 3.923702952636e+00 3.922658326508e+00 3.921594257042e+00 3.920510070649e+00 3.919403416054e+00 3.918277308074e+00 3.917131724562e+00 3.915964027349e+00 3.914777102327e+00 3.913569010630e+00 3.912338778317e+00 3.911088751904e+00 3.909816361704e+00 3.908525107156e+00 3.907212975832e+00 3.905877324520e+00 3.904522971556e+00 3.903145518081e+00 3.901747260115e+00 3.900327970623e+00 3.898886927667e+00 3.897424091042e+00 3.895939661251e+00 3.894432293081e+00 3.892904975231e+00 3.891355934304e+00 3.889783354887e+00 3.888190627055e+00 3.886574393203e+00 3.884937145392e+00 3.883277394253e+00 3.881593394752e+00 3.879889228640e+00 3.878162123191e+00 3.876411478112e+00 3.874640670941e+00 3.872844696689e+00 3.871027378132e+00 3.869186231040e+00 3.867323319649e+00 3.865436925807e+00 3.863526816408e+00 3.861593510516e+00 3.859637965203e+00 3.857659034890e+00 3.855656093287e+00 3.853629920142e+00 3.851580486279e+00 3.849507319003e+00 3.847409154117e+00 3.845288179302e+00 3.843144109833e+00 3.840975499058e+00 3.838783190476e+00 3.836565674831e+00 3.834324033753e+00 3.832060818908e+00 3.829770533638e+00 3.827456374232e+00 3.825118701479e+00 3.822754619615e+00 3.820367842459e+00 3.817954649878e+00 3.815517666707e+00 3.813056567022e+00 3.810568779573e+00 3.808057250755e+00 3.805520711959e+00 3.802958143774e+00 3.800370854887e+00 3.797757170936e+00 3.795118786377e+00 3.792455312442e+00 3.789765469988e+00 3.787051778542e+00 3.784308574737e+00 3.781542856739e+00 3.778750740642e+00 3.775931578391e+00 3.773087751744e+00 3.770215091443e+00 3.767318684360e+00 3.764395435093e+00 3.761445452008e+00 3.758469526079e+00 3.755465425561e+00 3.752436020734e+00 3.749381279311e+00 3.746297212705e+00 3.743188546990e+00 3.740049774050e+00 3.736885854282e+00 3.733695708035e+00 3.730475874725e+00 3.727230989983e+00 3.723957522078e+00 3.720657839430e+00 3.717330052380e+00 3.713973773074e+00 3.710590626002e+00 3.707179086871e+00 3.703740691751e+00 3.700273159437e+00 3.696778249328e+00 3.693255887760e+00 3.689703510351e+00 3.686125228461e+00 3.682516722010e+00 3.678880384405e+00 3.675216290606e+00 3.671521927148e+00 3.667800231953e+00 3.664049520639e+00 3.660269334760e+00 3.656461425903e+00 3.652622972948e+00 3.648757264521e+00 3.644861169087e+00 3.640936104567e+00 3.636981259492e+00 3.632997828366e+00 3.628984218777e+00 3.624942403024e+00 3.620869561184e+00 3.616767886873e+00 3.612635773823e+00 3.608473850491e+00 3.604282466110e+00 3.600059403228e+00 3.595808153803e+00 3.591525314831e+00 3.587213790712e+00 3.582871052004e+00 3.578497680232e+00 3.574094657027e+00 3.569659307596e+00 3.565195689531e+00 3.560699095891e+00 3.556172979922e+00 3.551615941647e+00 3.547026122191e+00 3.542408154115e+00 3.537757477504e+00 3.533076225548e+00 3.528363333991e+00 3.523617971668e+00 3.518843041299e+00 3.514035442823e+00 3.509196756333e+00 3.504326520357e+00 3.499424289519e+00 3.494490586634e+00 3.489524068379e+00 3.484526952316e+00 3.479497171271e+00 3.474434634734e+00 3.469341408521e+00 3.464213692107e+00 3.459056759790e+00 3.453865633330e+00 3.448642498641e+00 3.443386940518e+00 3.438097955632e+00 3.432777905947e+00 3.427423954917e+00 3.422037446164e+00 3.416618532008e+00 3.411165491888e+00 3.405681765182e+00 3.400163353117e+00 3.394612318068e+00 3.389027850390e+00 3.383410340043e+00 3.377759868880e+00 3.372075179194e+00 3.366358802442e+00 3.360607761418e+00 3.354823179306e+00 3.349005144380e+00 3.343153687527e+00 3.337268336801e+00 3.331349409804e+00 3.325397005644e+00 3.319410987109e+00 3.313390415970e+00 3.307336520073e+00 3.301248126478e+00 3.295125447551e+00 3.288969719294e+00 3.282778707645e+00 3.276554431314e+00 3.270295588620e+00 3.264002569618e+00 3.257675804939e+00 3.251313835710e+00 3.244919137478e+00 3.238488406192e+00 3.232024166725e+00 3.225524276056e+00 3.218991268382e+00 3.212423827000e+00 3.205819966387e+00 3.199183729088e+00 3.192511829383e+00 3.185805575178e+00 3.179064738266e+00 3.172288529396e+00 3.165478829948e+00 3.158634033524e+00 3.151753995268e+00 3.144840857903e+00 3.137890728552e+00 3.130907620049e+00 3.123888143091e+00 3.116835395790e+00 3.109746933395e+00 3.102623446875e+00 3.095467210190e+00 3.088274320376e+00 3.081047292403e+00 3.073785841675e+00 3.066488648728e+00 3.059157841275e+00 3.051790477997e+00 3.044390400957e+00 3.036954991183e+00 3.029483937302e+00 3.021980247213e+00 3.014439556018e+00 3.006866788768e+00 2.999257344191e+00 2.991614506084e+00 2.983936881566e+00 2.976224360174e+00 2.968477878172e+00 2.960696735278e+00 2.952880446929e+00 2.945031552705e+00 2.937147559944e+00 2.929230112198e+00 2.921276739391e+00 2.913289924992e+00 2.905270203512e+00 2.897215396183e+00 2.889126968761e+00 2.881003788319e+00 2.872847325506e+00 2.864658641877e+00 2.856434058319e+00 2.848178431499e+00 2.839887108929e+00 2.831562573717e+00 2.823207170050e+00 2.814814225513e+00 2.806392834606e+00 2.797933998401e+00 2.789445821869e+00 2.780924927740e+00 2.772368193048e+00 2.763783665741e+00 2.755160634090e+00 2.746510047054e+00 2.737825601436e+00 2.729108436714e+00 2.720362561550e+00 2.711578196025e+00 2.702769407522e+00 2.693924259750e+00 2.685049130033e+00 2.676145368660e+00 2.667205887536e+00 2.658241759303e+00 2.649240452882e+00 2.640211982393e+00 2.631153835817e+00 2.622062053854e+00 2.612945596546e+00 2.603792886316e+00 2.594616050269e+00 2.585407798190e+00 2.576167887909e+00 2.566904602327e+00 2.557606253217e+00 2.548285274318e+00 2.538932422423e+00 2.529550706240e+00 2.520146404414e+00 2.510706384620e+00 2.501246423530e+00 2.491755171975e+00 2.482237633444e+00 2.472696793541e+00 2.463123593084e+00 2.453531987904e+00 2.443907072733e+00 2.434260241209e+00 2.424590537009e+00 2.414889613946e+00 2.405172075879e+00 2.395421953792e+00 2.385654285158e+00 2.375861440120e+00 2.366040819778e+00 2.356205818986e+00 2.346338839805e+00 2.336457178465e+00 2.326548828609e+00 2.316618966477e+00 2.306672357260e+00 2.296697450915e+00 2.286710924557e+00 2.276696652016e+00 2.266665892521e+00 2.256618086352e+00 2.246543847035e+00 2.236461197220e+00 2.226351200345e+00 2.216228022819e+00 2.206089065448e+00 2.195927737939e+00 2.185756817923e+00 2.175561847327e+00 2.165358873131e+00 2.155137379508e+00 2.144898145638e+00 2.134653168245e+00 2.124383486781e+00 2.114110862221e+00 2.103819229631e+00 2.093515544382e+00 2.083205803567e+00 2.072874982377e+00 2.062544831755e+00 2.052195075666e+00 2.041839983032e+00 2.031476847610e+00 2.021099490993e+00 2.010723868097e+00 2.000328954742e+00 1.989936412672e+00 1.979534305769e+00 1.969122815263e+00 1.958715462330e+00 1.948291416430e+00 1.937874842021e+00 1.927446923141e+00 1.917017543398e+00 1.906591821454e+00 1.896153949533e+00 1.885726587918e+00 1.875291075464e+00 1.864858871410e+00 1.854431177009e+00 1.843995894157e+00 1.833575040429e+00 1.823145107334e+00 1.812726910345e+00 1.802312853108e+00 1.791897485477e+00 1.781498354016e+00 1.771094173095e+00 1.760707184853e+00 1.750323801329e+00 1.739946285995e+00 1.729586580607e+00 1.719226753139e+00 1.708888071481e+00 1.698553525692e+00 1.688233663572e+00 1.677931436906e+00 1.667633053967e+00 1.657361886403e+00 1.647096592136e+00 1.636852950703e+00 1.626627655389e+00 1.616413320454e+00 1.606228624469e+00 1.596052420646e+00 1.585905760756e+00 1.575777074135e+00 1.565667096476e+00 1.555589833530e+00 1.545523750551e+00 1.535494016444e+00 1.525484329304e+00 1.515501653970e+00 1.505551535020e+00 1.495620154175e+00 1.485730098566e+00 1.475861071058e+00 1.466026466652e+00 1.456227789224e+00 1.446453784356e+00 1.436724614440e+00 1.427020551913e+00 1.417359620509e+00 1.407734361694e+00 1.398142786057e+00 1.388600021766e+00 1.379085089273e+00 1.369622417842e+00 1.360196533512e+00 1.350811637784e+00 1.341478663645e+00 1.332180075895e+00 1.322939855349e+00 1.313738070799e+00 1.304587953291e+00 1.295491810960e+00 1.286437358398e+00 1.277445732359e+00 1.268497405108e+00 1.259609092619e+00 1.250776110707e+00 1.241993077359e+00 1.233277785615e+00 1.224611266709e+00 1.216011841215e+00 1.207470608317e+00 1.198989444155e+00 1.190579274641e+00 1.182223905514e+00 1.173944185273e+00 1.165724506346e+00 1.157575432113e+00 1.149499871784e+00 1.141487122267e+00 1.133557105361e+00 1.125691375866e+00 1.117904853420e+00 1.110195488541e+00 1.102557960780e+00 1.095009306007e+00 1.087530199799e+00 1.080139455132e+00 1.072831234941e+00 1.065602046365e+00 1.058466836083e+00 1.051409612134e+00 1.044449347555e+00 1.037574036276e+00 1.030789471994e+00 1.024104065592e+00 1.017504329992e+00 1.011009089321e+00 1.004604750413e+00 9.983016192659e-01 9.921018472104e-01 9.859970791684e-01 9.800041784359e-01 9.741080381058e-01 9.683221845184e-01 9.626465398805e-01 9.570743532449e-01 9.516209526464e-01 9.462723457279e-01 9.410445897538e-01 9.359292519008e-01 9.309295489311e-01 9.260544093662e-01 9.212918898464e-01 9.166579542533e-01 9.121422698458e-01 9.077526876708e-01 9.034913988379e-01 8.993522558774e-01 8.953490665343e-01 8.914712069249e-01 8.877267082550e-01 8.841182781930e-01 8.806377942358e-01 8.773007983191e-01 8.740932304393e-01 8.710279717218e-01 8.681016991276e-01 8.653125416216e-01 8.626708615547e-01 8.601643100211e-01 8.578071128991e-01 8.555915893764e-01 8.535197762396e-01 8.515994127727e-01 8.498193368432e-01 8.481915674776e-01 8.467095782968e-01 8.453745745651e-01 8.441934457730e-01 8.431548434605e-01 8.422726580066e-01 8.415373882598e-01 8.409519076707e-01 8.405205006737e-01 8.402328613476e-01 8.401033791437e-01 8.401191093278e-01 8.402852556640e-01 8.406036885918e-01 8.410661720036e-01 8.416855305790e-01 8.424450534942e-01 8.433565123572e-01 8.444162741900e-01 8.456166861825e-01 8.469705114052e-01 8.484605395774e-01 8.500988035098e-01 8.518785130349e-01 8.537940208677e-01 8.558576083727e-01 8.580505943771e-01 8.603864698501e-01 8.628541360445e-01 8.654534091040e-01 8.681917894390e-01 8.710495439664e-01 8.740449785535e-01 8.771607272183e-01 8.804002395146e-01 8.837671414067e-01 8.872437694378e-01 8.908495790731e-01 8.945614830069e-01 8.983883278712e-01 9.023306816129e-01 9.063704225908e-01 9.105290090816e-01 9.147774702803e-01 9.191342547794e-01 9.235885284634e-01 9.281296945164e-01 9.327754285203e-01 9.374966311463e-01 9.423141682616e-01 9.472117477195e-01 9.521843978000e-01 9.572476029395e-01 9.623694211451e-01 9.675764104960e-01 9.728434521715e-01 9.781751512726e-01 9.835788256145e-01 9.890253613357e-01 9.945440264886e-01 1.000103735289e+00 1.005715530929e+00 1.011379305808e+00 1.017072083223e+00 1.022822071685e+00 1.028593624724e+00 1.034404319661e+00 1.040248467662e+00 1.046106072671e+00 1.052002864950e+00 1.057901853389e+00 1.063828775964e+00 1.069766430614e+00 1.075703539760e+00 1.081662696133e+00 1.087605456662e+00 1.093562358532e+00 1.099507238324e+00 1.105439505796e+00 1.111374607671e+00 1.117275003826e+00 1.123173180390e+00 1.129039316231e+00 1.134878738659e+00 1.140700283842e+00 1.146470161462e+00 1.152222894359e+00 1.157922894341e+00 1.163583525865e+00 1.169203899346e+00 1.174758767808e+00 1.180279951581e+00 1.185726293117e+00 1.191122007334e+00 1.196455492023e+00 1.201711293087e+00 1.206913731258e+00 1.212025538206e+00 1.217074103310e+00 1.222039104494e+00 1.226914919200e+00 1.231721569948e+00 1.236421209378e+00 1.241045093519e+00 1.245566938462e+00 1.249990471354e+00 1.254326176044e+00 1.258543439621e+00 1.262672671072e+00 1.266683984271e+00 1.270589089622e+00 1.274390030147e+00 1.278063994304e+00 1.281638244145e+00 1.285082430381e+00 1.288414273131e+00 1.291626475146e+00 1.294706593803e+00 1.297676989080e+00 1.300506825139e+00 1.303220870837e+00 1.305803229078e+00 1.308251720075e+00 1.310581206416e+00 1.312766497752e+00 1.314831836448e+00 1.316758184290e+00 1.318551867047e+00 1.320217879032e+00 1.321741774058e+00 1.323142753422e+00 1.324402807567e+00 1.325532741496e+00 1.326532175905e+00 1.327394363622e+00 1.328132146896e+00 1.328731897207e+00 1.329208037981e+00 1.329553309102e+00 1.329769156034e+00 1.329864229223e+00 1.329826436587e+00 1.329673486643e+00 1.329392509451e+00 1.328995560819e+00 1.328481036512e+00 1.327844231641e+00 1.327103037708e+00 1.326241304393e+00 1.325276362495e+00 1.324200505918e+00 1.323017068774e+00 1.321739769557e+00 1.320350911931e+00 1.318874396652e+00 1.317295662587e+00 1.315626121737e+00 1.313872832731e+00 1.312019112831e+00 1.310096913895e+00 1.308080040552e+00 1.305990504162e+00 1.303826391221e+00 1.301578318026e+00 1.299276355618e+00 1.296889856937e+00 1.294448363166e+00 1.291943918687e+00 1.289370835620e+00 1.286758412680e+00 1.284072250434e+00 1.281350585800e+00 1.278574397080e+00 1.275748724335e+00 1.272894672865e+00 1.269981847505e+00 1.267050208327e+00 1.264075354383e+00 1.261068336296e+00 1.258046104079e+00 1.254981412516e+00 1.251912771798e+00 1.248814127033e+00 1.245702963872e+00 1.242588574282e+00 1.239450126543e+00 1.236324232841e+00 1.233182969319e+00 1.230048838939e+00 1.226925138968e+00 1.223797393585e+00 1.220699392723e+00 1.217602881146e+00 1.214532508151e+00 1.211488826217e+00 1.208460964039e+00 1.205478562303e+00 1.202515274557e+00 1.199598934615e+00 1.196721426439e+00 1.193882201637e+00 1.191099522237e+00 1.188354810465e+00 1.185672211852e+00 1.183040181260e+00 1.180463364282e+00 1.177951490923e+00 1.175493591643e+00 1.173104525948e+00 1.170775371939e+00 1.168512723924e+00 1.166316367324e+00 1.164184129342e+00 1.162121189466e+00 1.160122186587e+00 1.158191383396e+00 1.156325465238e+00 1.154525089208e+00 1.152790460483e+00 1.151117840976e+00 1.149510461414e+00 1.147962711205e+00 1.146481218620e+00 1.145055903688e+00 1.143694591487e+00 1.142395757096e+00 1.141152547473e+00 1.139980869162e+00 1.138864788645e+00 1.137820656739e+00 1.136846838482e+00 1.135938370036e+00 1.135119908681e+00 1.134372316115e+00 1.133722538990e+00 1.133169266500e+00 1.132715409281e+00 1.132388687146e+00 1.132175322017e+00 1.132108981091e+00 1.132190078323e+00 1.132426979447e+00 1.132854193293e+00 1.133457362996e+00 1.134277692274e+00 1.135314691721e+00 1.136581383647e+00 1.138109766930e+00 1.139888121061e+00 1.141954688928e+00 1.144305103786e+00 1.146953039193e+00 1.149919230539e+00 1.153192213115e+00 1.156797420887e+00 1.160724608151e+00 1.164978688891e+00 1.169565072019e+00 1.174467898875e+00 1.179692670418e+00 1.185220612724e+00 1.191046564271e+00 1.197153862626e+00 1.203523230850e+00 1.210140518895e+00 1.216978857311e+00 1.224020663849e+00 1.231235842891e+00 1.238603465233e+00 1.246091700914e+00 1.253672581907e+00 1.261323083433e+00 1.269004982852e+00 1.276700210167e+00 1.284372312354e+00 1.291996196064e+00 1.299551802306e+00 1.306999706639e+00 1.314333022922e+00 1.321516252984e+00 1.328531790352e+00 1.335367494025e+00 1.341991611458e+00 1.348405102317e+00 1.354581089548e+00 1.360510299704e+00 1.366187911537e+00 1.371590532982e+00 1.376724169969e+00 1.381570045761e+00 1.386125033204e+00 1.390384584714e+00 1.394335223127e+00 1.397978697023e+00 1.401301893880e+00 1.404302864693e+00 1.406973343848e+00 1.409305657673e+00 1.411295036633e+00 1.412931052883e+00 1.414211839659e+00 1.415121931819e+00 1.415662207047e+00 1.415820547176e+00 1.415588477813e+00 1.414968010902e+00 1.413941686240e+00 1.412516597059e+00 1.410680915152e+00 1.408431678774e+00 1.405775868848e+00 1.402696655300e+00 1.399207614830e+00 1.395301095958e+00 1.390974986726e+00 1.386236898752e+00 1.381073038921e+00 1.375492486625e+00 1.369480944627e+00 1.363037951002e+00 1.356155826736e+00 1.348813666672e+00 1.341008682040e+00 1.332711337432e+00 1.323910012350e+00 1.314577291494e+00 1.304682564132e+00 1.294210031765e+00 1.283118160117e+00 1.271391112103e+00 1.258999239709e+00 1.245918247494e+00 1.232144137271e+00 1.217656124039e+00 1.202467993848e+00 1.186589409699e+00 1.170047486803e+00 1.152896321858e+00 1.135183345897e+00 1.117006961161e+00 1.098459892259e+00 1.079668026221e+00 1.060784679282e+00 1.041966511639e+00 1.023413874195e+00 1.005322026645e+00 9.879164272225e-01 9.714305813600e-01 9.560923638108e-01 9.421426410721e-01 9.297999405183e-01 9.192766054610e-01 9.107520349915e-01 9.043771500350e-01 9.002671967854e-01 8.984838810904e-01 8.990631141424e-01 9.019744021707e-01 9.071599150085e-01 9.145230592458e-01 9.239220323574e-01 9.352126840019e-01 9.482071683132e-01 9.627223541733e-01 9.785644108465e-01 9.955264530953e-01 1.013418656889e+00 1.032031794389e+00 1.051178347891e+00 1.070658325579e+00 1.090282080846e+00 1.109863953882e+00 1.129211754458e+00 1.148154072071e+00 1.166509568783e+00 1.184115674246e+00 1.200822611425e+00 1.216483899860e+00 1.230989590096e+00 1.244235992032e+00 1.256156107829e+00 1.266706499485e+00 1.275875061261e+00 1.283683546070e+00 1.290174368728e+00 1.295428195800e+00 1.299535443824e+00 1.302606411236e+00 1.304760624972e+00 1.306101428142e+00 1.306731759278e+00 1.306718944641e+00 1.306102311076e+00 1.304881076280e+00 1.302999306818e+00 1.300375080657e+00 1.296862137543e+00 1.292298627210e+00 1.286491192986e+00 1.279234328870e+00 1.270342614958e+00 1.259638685451e+00 1.247000640346e+00 1.232358791576e+00 1.215708266753e+00 1.197137715138e+00 1.176804620092e+00 1.154965606699e+00 1.131950327928e+00 1.108157578642e+00 1.084041400514e+00 1.060076174070e+00 1.036749697690e+00 1.014510666786e+00 9.937614030351e-01 9.748255397842e-01 9.579249521620e-01 9.431966754471e-01 9.311255908735e-01 9.172146047574e-01 9.050958135685e-01 8.981568704341e-01 8.970237859493e-01 8.990101830492e-01 9.000151668983e-01 8.974180866637e-01 8.918838924298e-01 8.869374402739e-01 8.865650834633e-01 8.923367755368e-01 9.021879257768e-01 9.118948340254e-01 9.180447128377e-01 9.203086180336e-01 9.216109198788e-01 9.261258386310e-01 9.362595328726e-01 9.507773121004e-01 9.655750663692e-01 9.764269384338e-01 9.816722744285e-01 9.831649250615e-01 9.850040050806e-01 9.907001301659e-01 1.000671180502e+00 1.011915811222e+00 1.020076353032e+00 1.022353444725e+00 1.019325035791e+00 1.014597385262e+00 1.012474133215e+00 1.015041250453e+00 1.020691337602e+00 1.025221955541e+00 1.024671674626e+00 1.017874169835e+00 1.007156993002e+00 9.968416826823e-01 9.903967607324e-01 9.880698876663e-01 9.868056053676e-01 9.825554791147e-01 9.732337244325e-01 9.603693151593e-01 9.484813498922e-01 9.424078423331e-01 9.442233145231e-01 9.520250180308e-01 9.615797875475e-01 9.694544189038e-01 9.753058076676e-01 9.819199989175e-01 9.930117160200e-01 1.010274822459e+00 1.031854835550e+00 1.053353445204e+00 1.070532809772e+00 1.081747972377e+00 1.088646704521e+00 1.094817519195e+00 1.103293718691e+00 1.114510855198e+00 1.126174616811e+00 1.135121498542e+00 1.139802122491e+00 1.141672177394e+00 1.144666292998e+00 1.153143134639e+00 1.169769969178e+00 1.141489943003e+00 1.067690668830e+00 9.722914808784e-01 8.611532473432e-01 8.267062927571e-01 8.946176507562e-01 9.876128886507e-01 1.024118905726e+00 9.771202706792e-01 8.780875677748e-01 8.001626679186e-01 7.984970847514e-01 8.417526297106e-01 8.562884286705e-01 8.079581921618e-01 7.300107583646e-01 7.068749999115e-01 7.797106346259e-01 8.790945558427e-01 9.153357605979e-01 8.495310585592e-01 7.092938055062e-01 5.974586864676e-01 6.295745514501e-01 7.543204964282e-01 8.421551715652e-01 8.356231084754e-01 7.598667701467e-01 7.082929707540e-01 7.597982740879e-01 8.629644067509e-01 9.115523575325e-01 8.532806269622e-01 7.231787673681e-01 6.615293951500e-01 7.880753857358e-01 9.934238735896e-01 1.123772100816e+00 1.107064985439e+00 9.542619702046e-01 7.728474068403e-01 7.545452975520e-01 9.288977388909e-01 1.110693216381e+00 1.173688654352e+00 1.097109686450e+00 9.532831467097e-01 8.863829448902e-01 9.728952913569e-01 1.105019927792e+00 1.151179751174e+00 1.066892227080e+00 9.078887137825e-01 8.246992346421e-01 9.232855970479e-01 1.091628572198e+00 1.176311725016e+00 1.113024184833e+00 9.314107727517e-01 7.613307541702e-01 7.750418716802e-01 9.326659907988e-01 1.051114235053e+00 1.033889572643e+00 8.880671806890e-01 7.219990443538e-01 7.126228072484e-01 8.642136944613e-01 9.996280017340e-01 1.007561840459e+00 8.761890335975e-01 6.896947002385e-01 6.316153795462e-01 7.742867929916e-01 9.429570592189e-01 1.003040009749e+00 9.233945964636e-01 7.590925699880e-01 6.527463450329e-01 7.253164150712e-01 8.785926765940e-01 9.688842011321e-01 9.433259797356e-01 8.320164694518e-01 7.354063925967e-01 7.571323411007e-01 8.665538716903e-01 9.536328379137e-01 9.589476498029e-01 8.960142669766e-01 8.350155142420e-01 8.465268979921e-01 9.179336524296e-01 9.752592623264e-01 9.703787084949e-01 9.166436793879e-01 8.808700669585e-01 9.233433705136e-01 1.019855508406e+00 1.091702926352e+00 1.084120829896e+00 9.991135776585e-01 9.003955957339e-01 8.823970111141e-01 9.688309827935e-01 1.078844882837e+00 1.127451988738e+00 1.083632496021e+00 9.751839166289e-01 8.766109196923e-01 8.594847620973e-01 9.130189453434e-01 9.633793972059e-01 9.608097255360e-01 9.110301775174e-01 8.610323019374e-01 8.528296424253e-01 8.736704286233e-01 8.744578965490e-01 8.309298949448e-01 7.782560342256e-01 7.926258329872e-01 8.955539211369e-01 1.011504055195e+00 1.052673778068e+00 9.818691847012e-01
 3.334255591727e+00 3.334949885188e+00 3.336198063247e+00 3.339532636620e+00 3.344303631315e+00 3.348368535736e+00 3.350328520485e+00 3.350955165377e+00 3.352383064748e+00 3.355915664076e+00 3.360692543967e+00 3.364559647021e+00 3.366286787645e+00 3.366843936886e+00 3.368413081999e+00 3.372129570942e+00 3.376902875941e+00 3.380551652588e+00 3.382044083382e+00 3.382557619497e+00 3.384281714811e+00 3.388173215787e+00 3.392944614360e+00 3.396383526825e+00 3.397645124599e+00 3.398140625036e+00 3.400065649589e+00 3.404124928758e+00 3.408826458734e+00 3.412040089097e+00 3.413173532089e+00 3.413758179639e+00 3.415880550187e+00 3.420049175225e+00 3.424675915933e+00 3.427707340751e+00 3.428726885029e+00 3.429384366455e+00 3.431703782681e+00 3.436000594782e+00 3.440552333571e+00 3.443364046386e+00 3.444227846600e+00 3.444961087243e+00 3.447530505146e+00 3.451978309492e+00 3.456377867849e+00 3.458856887601e+00 3.459565314571e+00 3.460483688562e+00 3.463347619722e+00 3.467849171509e+00 3.471991556649e+00 3.474181175180e+00 3.474858670494e+00 3.476003807689e+00 3.479071497262e+00 3.483521115864e+00 3.487427535498e+00 3.489454958238e+00 3.490175044880e+00 3.491469155914e+00 3.494631509352e+00 3.499059054082e+00 3.502858227385e+00 3.504763658252e+00 3.505430837608e+00 3.506786888253e+00 3.510082519186e+00 3.514594592945e+00 3.518321443244e+00 3.520023979195e+00 3.520544226882e+00 3.521992996080e+00 3.525547274083e+00 3.530180603481e+00 3.533710909647e+00 3.535082227390e+00 3.535498622888e+00 3.537192129599e+00 3.541068256120e+00 3.545712191356e+00 3.548880905356e+00 3.549892470687e+00 3.550346735422e+00 3.552415733259e+00 3.556546261399e+00 3.561004254896e+00 3.563725385260e+00 3.564496777319e+00 3.565154096369e+00 3.567606641700e+00 3.571829594317e+00 3.575944990969e+00 3.578248070724e+00 3.578960401271e+00 3.579935541833e+00 3.582679572587e+00 3.586813306534e+00 3.590536172224e+00 3.592552051589e+00 3.593365739366e+00 3.594671695263e+00 3.597565300911e+00 3.601481614698e+00 3.604853348887e+00 3.606748054614e+00 3.607760665284e+00 3.609326779245e+00 3.612229903337e+00 3.615877661331e+00 3.618981268691e+00 3.620875791067e+00 3.622115419469e+00 3.623850280565e+00 3.626663197141e+00 3.630039981578e+00 3.632957740864e+00 3.634913568940e+00 3.636359707790e+00 3.638189591005e+00 3.640859012981e+00 3.643985493066e+00 3.646775684539e+00 3.648819949559e+00 3.650439566352e+00 3.652314689301e+00 3.654819424090e+00 3.657714336257e+00 3.660413896039e+00 3.662560082173e+00 3.664329740199e+00 3.666220762894e+00 3.668562339102e+00 3.671244757627e+00 3.673863371725e+00 3.676101659529e+00 3.678007370147e+00 3.679914009701e+00 3.682111444104e+00 3.684598215539e+00 3.687122562626e+00 3.689424087428e+00 3.691452162619e+00 3.693391352877e+00 3.695477830901e+00 3.697786702396e+00 3.700195444851e+00 3.702510949859e+00 3.704633785647e+00 3.706626708393e+00 3.708647441268e+00 3.710807695064e+00 3.713082762028e+00 3.715359695951e+00 3.717533844233e+00 3.719584651024e+00 3.721586971869e+00 3.723640468670e+00 3.725785240385e+00 3.727980829901e+00 3.730151539776e+00 3.732241241301e+00 3.734254587344e+00 3.736252142178e+00 3.738292562569e+00 3.740389881406e+00 3.742509592904e+00 3.744596866630e+00 3.746622672686e+00 3.748602494035e+00 3.750584274444e+00 3.752596281423e+00 3.754636949543e+00 3.756681253574e+00 3.758695163290e+00 3.760668543073e+00 3.762620597897e+00 3.764576306718e+00 3.766547653465e+00 3.768529561821e+00 3.770501583938e+00 3.772450220052e+00 3.774378851075e+00 3.776300517465e+00 3.778222637600e+00 3.780144941789e+00 3.782058779277e+00 3.783959965303e+00 3.785852604578e+00 3.787743613678e+00 3.789630507619e+00 3.791504128236e+00 3.793361471975e+00 3.795209020857e+00 3.797055140774e+00 3.798906458264e+00 3.800752207414e+00 3.802580437527e+00 3.804389515890e+00 3.806191309397e+00 3.807995973081e+00 3.809803829666e+00 3.811599346678e+00 3.813374803847e+00 3.815137801463e+00 3.816901074857e+00 3.818664779652e+00 3.820421838992e+00 3.822158488435e+00 3.823881668332e+00 3.825599486043e+00 3.827318695160e+00 3.829032175896e+00 3.830729606614e+00 3.832407420249e+00 3.834077141429e+00 3.835747240240e+00 3.837412260179e+00 3.839062295077e+00 3.840694847944e+00 3.842317054558e+00 3.843935411345e+00 3.845549017250e+00 3.847150798656e+00 3.848734340206e+00 3.850307227849e+00 3.851876012734e+00 3.853439865275e+00 3.854989243317e+00 3.856524398408e+00 3.858047264598e+00 3.859566875162e+00 3.861083381936e+00 3.862587127914e+00 3.864073932681e+00 3.865550505712e+00 3.867023096359e+00 3.868492001695e+00 3.869949920500e+00 3.871389930469e+00 3.872820039398e+00 3.874246212062e+00 3.875665785249e+00 3.877074112800e+00 3.878466540781e+00 3.879848650529e+00 3.881224450842e+00 3.882592240325e+00 3.883946062917e+00 3.885286238773e+00 3.886615382193e+00 3.887936695667e+00 3.889246016052e+00 3.890543748062e+00 3.891828651369e+00 3.893105265018e+00 3.894372279305e+00 3.895626179085e+00 3.896865945476e+00 3.898097602696e+00 3.899319893466e+00 3.900533460894e+00 3.901734325069e+00 3.902919491288e+00 3.904095715536e+00 3.905262853927e+00 3.906420708124e+00 3.907565352633e+00 3.908695693901e+00 3.909814547446e+00 3.910923396699e+00 3.912020696962e+00 3.913105680150e+00 3.914180088076e+00 3.915241849736e+00 3.916289874848e+00 3.917324105589e+00 3.918347837655e+00 3.919362052221e+00 3.920365165087e+00 3.921353449511e+00 3.922329700274e+00 3.923292719419e+00 3.924244175337e+00 3.925183705165e+00 3.926111187963e+00 3.927027012000e+00 3.927929390869e+00 3.928819638313e+00 3.929695781656e+00 3.930559130977e+00 3.931410685336e+00 3.932250787884e+00 3.933077703426e+00 3.933892709458e+00 3.934693416957e+00 3.935481345597e+00 3.936254651799e+00 3.937015821803e+00 3.937765552418e+00 3.938504040924e+00 3.939226907973e+00 3.939934967003e+00 3.940630280721e+00 3.941310854963e+00 3.941981191842e+00 3.942638197925e+00 3.943279975099e+00 3.943908672539e+00 3.944519951689e+00 3.945119446214e+00 3.945706317136e+00 3.946280522294e+00 3.946839823829e+00 3.947383481301e+00 3.947912420939e+00 3.948427326779e+00 3.948928488783e+00 3.949417118858e+00 3.949892516188e+00 3.950350238038e+00 3.950793239806e+00 3.951221552105e+00 3.951636248401e+00 3.952037508049e+00 3.952423600138e+00 3.952793729585e+00 3.953148144960e+00 3.953489353745e+00 3.953814027410e+00 3.954127026242e+00 3.954422867579e+00 3.954703128216e+00 3.954967463680e+00 3.955216752594e+00 3.955451039847e+00 3.955672739483e+00 3.955877266017e+00 3.956064189094e+00 3.956236466971e+00 3.956392459555e+00 3.956533640410e+00 3.956661509465e+00 3.956770093012e+00 3.956863899102e+00 3.956940844222e+00 3.957001439357e+00 3.957049581075e+00 3.957079343742e+00 3.957092216595e+00 3.957088196075e+00 3.957068747532e+00 3.957033086790e+00 3.956981765351e+00 3.956911624884e+00 3.956826079104e+00 3.956724729466e+00 3.956605187528e+00 3.956469423886e+00 3.956317284671e+00 3.956146958849e+00 3.955961156897e+00 3.955756805023e+00 3.955536551804e+00 3.955300332374e+00 3.955042768663e+00 3.954770301108e+00 3.954482009417e+00 3.954174366912e+00 3.953849793431e+00 3.953507232470e+00 3.953147350566e+00 3.952770957658e+00 3.952374802032e+00 3.951962390719e+00 3.951531913160e+00 3.951082276704e+00 3.950615246826e+00 3.950130582564e+00 3.949628592480e+00 3.949107663291e+00 3.948568666143e+00 3.948010043283e+00 3.947434860592e+00 3.946839362910e+00 3.946225933997e+00 3.945596295710e+00 3.944944694577e+00 3.944275885669e+00 3.943588219791e+00 3.942881060626e+00 3.942156038777e+00 3.941410982221e+00 3.940647286758e+00 3.939865388891e+00 3.939061213622e+00 3.938241194730e+00 3.937400784718e+00 3.936541250801e+00 3.935661123732e+00 3.934762676688e+00 3.933844206451e+00 3.932907523184e+00 3.931948746508e+00 3.930970517207e+00 3.929972356495e+00 3.928955479417e+00 3.927919377264e+00 3.926860924454e+00 3.925782330009e+00 3.924685086085e+00 3.923565683351e+00 3.922427572426e+00 3.921268369659e+00 3.920087719086e+00 3.918887131735e+00 3.917664345386e+00 3.916423767686e+00 3.915161263169e+00 3.913876608494e+00 3.912571930701e+00 3.911246076217e+00 3.909898870390e+00 3.908531517991e+00 3.907141950370e+00 3.905730228155e+00 3.904298538397e+00 3.902843652996e+00 3.901368873688e+00 3.899872481883e+00 3.898353332534e+00 3.896814132901e+00 3.895251570151e+00 3.893667732360e+00 3.892061633766e+00 3.890433111114e+00 3.888782314632e+00 3.887110726955e+00 3.885415503751e+00 3.883698894838e+00 3.881959195918e+00 3.880197536329e+00 3.878412958392e+00 3.876605999410e+00 3.874776332563e+00 3.872922514860e+00 3.871046808785e+00 3.869148498713e+00 3.867226707630e+00 3.865281638823e+00 3.863313483778e+00 3.861321936782e+00 3.859307668498e+00 3.857268175714e+00 3.855206161279e+00 3.853121263676e+00 3.851012436853e+00 3.848879772621e+00 3.846722562227e+00 3.844541045596e+00 3.842338216415e+00 3.840108738645e+00 3.837855562450e+00 3.835578842811e+00 3.833276568159e+00 3.830952276743e+00 3.828600475252e+00 3.826226122745e+00 3.823827388197e+00 3.821402354433e+00 3.818953990197e+00 3.816480526901e+00 3.813981686379e+00 3.811458868041e+00 3.808908187873e+00 3.806334445696e+00 3.803735643793e+00 3.801110893864e+00 3.798461675369e+00 3.795784316103e+00 3.793083810543e+00 3.790357962673e+00 3.787604472821e+00 3.784826890591e+00 3.782022024828e+00 3.779191989921e+00 3.776336163337e+00 3.773453057333e+00 3.770544613510e+00 3.767609395184e+00 3.764647906995e+00 3.761661292148e+00 3.758646186331e+00 3.755606247838e+00 3.752537200572e+00 3.749442368296e+00 3.746322502676e+00 3.743172863738e+00 3.739997861816e+00 3.736795249828e+00 3.733565993908e+00 3.730309509975e+00 3.727024297036e+00 3.723713188812e+00 3.720373393112e+00 3.717007162214e+00 3.713612084825e+00 3.710189360907e+00 3.706739696183e+00 3.703260893633e+00 3.699756068456e+00 3.696221664114e+00 3.692658424084e+00 3.689069083841e+00 3.685449055839e+00 3.681802461315e+00 3.678126409151e+00 3.674421898284e+00 3.670689175686e+00 3.666926642141e+00 3.663136962282e+00 3.659317457234e+00 3.655467909030e+00 3.651591055813e+00 3.647683817253e+00 3.643748671980e+00 3.639783760974e+00 3.635788701356e+00 3.631765082275e+00 3.627711693065e+00 3.623628584389e+00 3.619515720948e+00 3.615372510056e+00 3.611199800458e+00 3.606997358007e+00 3.602765801038e+00 3.598503444109e+00 3.594210359973e+00 3.589888409144e+00 3.585533996016e+00 3.581151709177e+00 3.576737119457e+00 3.572292672016e+00 3.567818074136e+00 3.563311085254e+00 3.558775602977e+00 3.554208116195e+00 3.549609611420e+00 3.544980895354e+00 3.540320220337e+00 3.535628645395e+00 3.530906106756e+00 3.526151648354e+00 3.521366670869e+00 3.516550151126e+00 3.511702237991e+00 3.506821645786e+00 3.501910906678e+00 3.496967940048e+00 3.491992514966e+00 3.486986466627e+00 3.481946133708e+00 3.476877389854e+00 3.471774423468e+00 3.466639445378e+00 3.461473830614e+00 3.456273575005e+00 3.451043493213e+00 3.445779102179e+00 3.440483398679e+00 3.435154501556e+00 3.429792933665e+00 3.424400854865e+00 3.418974099819e+00 3.413515037475e+00 3.408023691005e+00 3.402498561636e+00 3.396941856929e+00 3.391350189754e+00 3.385727963150e+00 3.380071237842e+00 3.374381371767e+00 3.368658854583e+00 3.362902838495e+00 3.357113681790e+00 3.351291300979e+00 3.345435608006e+00 3.339547010172e+00 3.333624583560e+00 3.327668225112e+00 3.321678740253e+00 3.315655260559e+00 3.309598869542e+00 3.303507950508e+00 3.297384198284e+00 3.291226561351e+00 3.285034940117e+00 3.278810615487e+00 3.272550861834e+00 3.266258821739e+00 3.259931741502e+00 3.253571360089e+00 3.247175700500e+00 3.240747592991e+00 3.234286119391e+00 3.227788198297e+00 3.221258510507e+00 3.214694149132e+00 3.208095619790e+00 3.201463168539e+00 3.194795533199e+00 3.188095716334e+00 3.181361184889e+00 3.174591885003e+00 3.167789680227e+00 3.160951882728e+00 3.154081255010e+00 3.147174901240e+00 3.140236422177e+00 3.133262420962e+00 3.126254799743e+00 3.119214309927e+00 3.112137618507e+00 3.105027783003e+00 3.097884418011e+00 3.090706414189e+00 3.083494715508e+00 3.076247991234e+00 3.068968600361e+00 3.061654588041e+00 3.054307020092e+00 3.046925486507e+00 3.039510260926e+00 3.032061454752e+00 3.024578348895e+00 3.017061541053e+00 3.009511495119e+00 3.001927181066e+00 2.994309959391e+00 2.986659186030e+00 2.978974006771e+00 2.971256485505e+00 2.963505376484e+00 2.955721362895e+00 2.947903201030e+00 2.940051335423e+00 2.932168558353e+00 2.924251069519e+00 2.916301055799e+00 2.908318469234e+00 2.900302318630e+00 2.892255091463e+00 2.884173697149e+00 2.876061453499e+00 2.867915665288e+00 2.859737278682e+00 2.851529013725e+00 2.843284502032e+00 2.835012301098e+00 2.826704442588e+00 2.818368099285e+00 2.810000028129e+00 2.801597802858e+00 2.793168417074e+00 2.784703019697e+00 2.776209840375e+00 2.767685436806e+00 2.759128829698e+00 2.750544409596e+00 2.741924586422e+00 2.733279875025e+00 2.724601276942e+00 2.715893956461e+00 2.707158977678e+00 2.698390163551e+00 2.689598249433e+00 2.680769899899e+00 2.671916347663e+00 2.663034813623e+00 2.654121357846e+00 2.645183967403e+00 2.636213036997e+00 2.627218014360e+00 2.618195332345e+00 2.609141104553e+00 2.600065163156e+00 2.590956701732e+00 2.581826276737e+00 2.572666354819e+00 2.563479177799e+00 2.554271263973e+00 2.545029390138e+00 2.535769156517e+00 2.526480020638e+00 2.517164946351e+00 2.507829977155e+00 2.498464315171e+00 2.489081104108e+00 2.479667897682e+00 2.470233256758e+00 2.460779252671e+00 2.451294984169e+00 2.441796295515e+00 2.432267356902e+00 2.422722478611e+00 2.413154031177e+00 2.403560637765e+00 2.393954589396e+00 2.384318993968e+00 2.374670783786e+00 2.364997792853e+00 2.355305817125e+00 2.345598673145e+00 2.335865442395e+00 2.326122511145e+00 2.316355384257e+00 2.306572990587e+00 2.296775905579e+00 2.286954848442e+00 2.277126896227e+00 2.267275443537e+00 2.257411614693e+00 2.247534963735e+00 2.237637930298e+00 2.227733868368e+00 2.217808504018e+00 2.207876380081e+00 2.197929643566e+00 2.187966953945e+00 2.178000759944e+00 2.168011792032e+00 2.158022848592e+00 2.148017251207e+00 2.138002311744e+00 2.127982957713e+00 2.117946157709e+00 2.107910987305e+00 2.097859836988e+00 2.087805220672e+00 2.077744944881e+00 2.067673484978e+00 2.057605904760e+00 2.047522128784e+00 2.037441686070e+00 2.027355253645e+00 2.017261387576e+00 2.007174089177e+00 1.997073655575e+00 1.986980994340e+00 1.976881346298e+00 1.966782188099e+00 1.956688366591e+00 1.946585534031e+00 1.936494837436e+00 1.926398566961e+00 1.916308865208e+00 1.906224741384e+00 1.896136349691e+00 1.886063210900e+00 1.875985141769e+00 1.865919714114e+00 1.855859980750e+00 1.845802828701e+00 1.835762452475e+00 1.825719746399e+00 1.815696485861e+00 1.805678361986e+00 1.795668497873e+00 1.785677653977e+00 1.775689097201e+00 1.765722965555e+00 1.755763164292e+00 1.745819500584e+00 1.735894396614e+00 1.725976778154e+00 1.716085351161e+00 1.706202247265e+00 1.696342864034e+00 1.686501809100e+00 1.676673529511e+00 1.666875437278e+00 1.657087874723e+00 1.647329757231e+00 1.637590754489e+00 1.627871085972e+00 1.618184997854e+00 1.608510430010e+00 1.598872245867e+00 1.589254397952e+00 1.579664486143e+00 1.570106215978e+00 1.560567334087e+00 1.551069102108e+00 1.541591653580e+00 1.532148388682e+00 1.522739375909e+00 1.513355850251e+00 1.504014652380e+00 1.494698167751e+00 1.485423562752e+00 1.476182751647e+00 1.466974257791e+00 1.457812587425e+00 1.448677181731e+00 1.439590768634e+00 1.430538923863e+00 1.421526935720e+00 1.412562154029e+00 1.403630218351e+00 1.394751965044e+00 1.385909246851e+00 1.377114950002e+00 1.368369049827e+00 1.359661980498e+00 1.351012481603e+00 1.342401440345e+00 1.333846126614e+00 1.325339605331e+00 1.316878049597e+00 1.308478169749e+00 1.300120896379e+00 1.291824184957e+00 1.283578189677e+00 1.275386653857e+00 1.267256164736e+00 1.259174279509e+00 1.251159517707e+00 1.243195726678e+00 1.235294346422e+00 1.227456147561e+00 1.219672445792e+00 1.211959364255e+00 1.204302040262e+00 1.196713062891e+00 1.189188274573e+00 1.181725499855e+00 1.174338580175e+00 1.167009221813e+00 1.159755919311e+00 1.152570042495e+00 1.145451289935e+00 1.138410993884e+00 1.131434538309e+00 1.124540705684e+00 1.117715174794e+00 1.110965723562e+00 1.104297731346e+00 1.097700002474e+00 1.091188306039e+00 1.084750018073e+00 1.078395401296e+00 1.072124144158e+00 1.065930345191e+00 1.059828051308e+00 1.053802426234e+00 1.047867640016e+00 1.042020688304e+00 1.036257600422e+00 1.030590177042e+00 1.025006362836e+00 1.019521006610e+00 1.014124117791e+00 1.008820357529e+00 1.003616685824e+00 9.985026203113e-01 9.934925674431e-01 9.885755528354e-01 9.837604831331e-01 9.790474619317e-01 9.744318690709e-01 9.699262810293e-01 9.655194386255e-01 9.612211316867e-01 9.570300029595e-01 9.529424316426e-01 9.489703237149e-01 9.451017267118e-01 9.413483153478e-01 9.377068196397e-01 9.341758891219e-01 9.307653078645e-01 9.274633136390e-01 9.242840994484e-01 9.212198802777e-01 9.182733288656e-01 9.154516634431e-01 9.127445425202e-01 9.101647304472e-01 9.077042396136e-01 9.053670355843e-01 9.031586953446e-01 9.010697096265e-01 8.991125311999e-01 8.972791520500e-01 8.955744715871e-01 8.940010404306e-01 8.925510876110e-01 8.912368405692e-01 8.900500877092e-01 8.889942992091e-01 8.880707187049e-01 8.872758823925e-01 8.866200224045e-01 8.860889254012e-01 8.856945745349e-01 8.854343877885e-01 8.853019784538e-01 8.853101863062e-01 8.854439059801e-01 8.857154950816e-01 8.861186341905e-01 8.866503886245e-01 8.873220010051e-01 8.881165620951e-01 8.890490822625e-01 8.901092932467e-01 8.912973376364e-01 8.926217119997e-01 8.940647698376e-01 8.956451208394e-01 8.973469789372e-01 8.991731036642e-01 9.011299153499e-01 9.031997196081e-01 9.054029295971e-01 9.077176442788e-01 9.101537773724e-01 9.127120357529e-01 9.153761873741e-01 9.181675470025e-01 9.210592141898e-01 9.240680095158e-01 9.271864981409e-01 9.304035323501e-01 9.337371166076e-01 9.371602148856e-01 9.406926702100e-01 9.443198172838e-01 9.480370338754e-01 9.518609969597e-01 9.557590636804e-01 9.597588124599e-01 9.638368198126e-01 9.679961824288e-01 9.722461626073e-01 9.765566474479e-01 9.809588698423e-01 9.854217664677e-01 9.899551308947e-01 9.945619360352e-01 9.992166380980e-01 1.003949522227e+00 1.008724902047e+00 1.013559633130e+00 1.018451258922e+00 1.023375383599e+00 1.028362149696e+00 1.033372187003e+00 1.038431879382e+00 1.043525311948e+00 1.048640111813e+00 1.053799607600e+00 1.058965881202e+00 1.064168046877e+00 1.069382770728e+00 1.074605454062e+00 1.079856285546e+00 1.085093885158e+00 1.090354272173e+00 1.095604649403e+00 1.100852067088e+00 1.106105387620e+00 1.111330357949e+00 1.116562685980e+00 1.121764117602e+00 1.126950970733e+00 1.132122010588e+00 1.137250253845e+00 1.142369356577e+00 1.147437753538e+00 1.152479680883e+00 1.157483635080e+00 1.162432842830e+00 1.167354977445e+00 1.172209008939e+00 1.177024427586e+00 1.181782290710e+00 1.186473756677e+00 1.191121759057e+00 1.195686294044e+00 1.200200784761e+00 1.204639018084e+00 1.209001202682e+00 1.213303379430e+00 1.217510207840e+00 1.221655750569e+00 1.225708011955e+00 1.229679282752e+00 1.233572573955e+00 1.237363052220e+00 1.241081086468e+00 1.244694251647e+00 1.248220652416e+00 1.251654610209e+00 1.254981390699e+00 1.258225452662e+00 1.261355005269e+00 1.264394437080e+00 1.267329898684e+00 1.270156595869e+00 1.272892680896e+00 1.275509412102e+00 1.278033760747e+00 1.280446608261e+00 1.282751292741e+00 1.284958214619e+00 1.287046851046e+00 1.289040933472e+00 1.290921065581e+00 1.292696054804e+00 1.294369131839e+00 1.295929458915e+00 1.297392681017e+00 1.298744486543e+00 1.299997290408e+00 1.301146540490e+00 1.302189889005e+00 1.303139343700e+00 1.303981186096e+00 1.304730755653e+00 1.305378130624e+00 1.305931703511e+00 1.306392371841e+00 1.306753054718e+00 1.307031257109e+00 1.307211512129e+00 1.307308255911e+00 1.307315734782e+00 1.307234514908e+00 1.307078568064e+00 1.306829514228e+00 1.306509285849e+00 1.306102854329e+00 1.305621883960e+00 1.305070388152e+00 1.304433478898e+00 1.303738461789e+00 1.302960156521e+00 1.302119395619e+00 1.301212013003e+00 1.300229338963e+00 1.299196628285e+00 1.298085719683e+00 1.296921950865e+00 1.295696521246e+00 1.294403679732e+00 1.293069381441e+00 1.291658599758e+00 1.290208246429e+00 1.288696032591e+00 1.287127755259e+00 1.285519786339e+00 1.283843520512e+00 1.282134480875e+00 1.280366758143e+00 1.278551359376e+00 1.276700727933e+00 1.274787479465e+00 1.272849194750e+00 1.270854890387e+00 1.268824120451e+00 1.266759981287e+00 1.264641678716e+00 1.262505563195e+00 1.260318219359e+00 1.258103678815e+00 1.255859919265e+00 1.253572072675e+00 1.251273567060e+00 1.248929803450e+00 1.246569192469e+00 1.244184749342e+00 1.241766670640e+00 1.239342988979e+00 1.236882218718e+00 1.234414309328e+00 1.231926842112e+00 1.229417205204e+00 1.226904747240e+00 1.224364013905e+00 1.221823396298e+00 1.219266241001e+00 1.216694626133e+00 1.214122731026e+00 1.211529584724e+00 1.208937945996e+00 1.206332323531e+00 1.203718450011e+00 1.201100713828e+00 1.198468683221e+00 1.195835609823e+00 1.193189685013e+00 1.190537553534e+00 1.187878972858e+00 1.185209980836e+00 1.182537336484e+00 1.179855056973e+00 1.177167930005e+00 1.174475336179e+00 1.171781363372e+00 1.169083114086e+00 1.166387680706e+00 1.163697318430e+00 1.161011250358e+00 1.158343886851e+00 1.155688588024e+00 1.153062710634e+00 1.150469152346e+00 1.147911055303e+00 1.145413086281e+00 1.142966180934e+00 1.140600202165e+00 1.138320303408e+00 1.136135368145e+00 1.134079412834e+00 1.132144683751e+00 1.130371263067e+00 1.128765564216e+00 1.127343712406e+00 1.126144186400e+00 1.125160562660e+00 1.124439848565e+00 1.123985924069e+00 1.123819757519e+00 1.123976448526e+00 1.124449596049e+00 1.125282726490e+00 1.126474208572e+00 1.128041203831e+00 1.130007651000e+00 1.132362758226e+00 1.135136298261e+00 1.138316181810e+00 1.141908705190e+00 1.145919889275e+00 1.150330377194e+00 1.155147835926e+00 1.160348806609e+00 1.165926482433e+00 1.171862900341e+00 1.178133500777e+00 1.184723687232e+00 1.191601927919e+00 1.198746280014e+00 1.206126353443e+00 1.213714408172e+00 1.221477734188e+00 1.229385727474e+00 1.237410531035e+00 1.245514707579e+00 1.253674984581e+00 1.261853335782e+00 1.270025433533e+00 1.278166063246e+00 1.286237833860e+00 1.294230868747e+00 1.302110229432e+00 1.309856684130e+00 1.317457635285e+00 1.324880867803e+00 1.332127683631e+00 1.339169589992e+00 1.345997808759e+00 1.352606541872e+00 1.358970850223e+00 1.365097816018e+00 1.370967220454e+00 1.376574009363e+00 1.381914379201e+00 1.386971705892e+00 1.391749120375e+00 1.396231089880e+00 1.400413127073e+00 1.404289229888e+00 1.407847905471e+00 1.411084991046e+00 1.413988979803e+00 1.416555936514e+00 1.418773126739e+00 1.420637411472e+00 1.422138116305e+00 1.423266221804e+00 1.424023024599e+00 1.424391525533e+00 1.424376482253e+00 1.423966329983e+00 1.423156814261e+00 1.421952150158e+00 1.420332951252e+00 1.418310343335e+00 1.415871585323e+00 1.413009707252e+00 1.409725277021e+00 1.405998065356e+00 1.401827914591e+00 1.397191655326e+00 1.392075910381e+00 1.386464527747e+00 1.380322534855e+00 1.373634371602e+00 1.366358525392e+00 1.358467033670e+00 1.349922634926e+00 1.340679641103e+00 1.330711203895e+00 1.319965179773e+00 1.308414546837e+00 1.296023400021e+00 1.282759046324e+00 1.268614395681e+00 1.253564425207e+00 1.237622546714e+00 1.220800658743e+00 1.203126931752e+00 1.184662003696e+00 1.165460531219e+00 1.145628285859e+00 1.125270919918e+00 1.104524618518e+00 1.083558180748e+00 1.062542904054e+00 1.041698296818e+00 1.021240212111e+00 1.001413808292e+00 9.824797938192e-01 9.646911774869e-01 9.483195227855e-01 9.336149528486e-01 9.208223591354e-01 9.101570754935e-01 9.018024003732e-01 8.959083614643e-01 8.925644007307e-01 8.918322960608e-01 8.936996607306e-01 8.981220318511e-01 9.050064276025e-01 9.142082958788e-01 9.255722333141e-01 9.388930326244e-01 9.539640456721e-01 9.705625972490e-01 9.884471688404e-01 1.007393978297e+00 1.027152767960e+00 1.047496349109e+00 1.068186481939e+00 1.088991830575e+00 1.109691011603e+00 1.130058500574e+00 1.149891947448e+00 1.168987232007e+00 1.187161676975e+00 1.204254893725e+00 1.220113384489e+00 1.234631064957e+00 1.247711777991e+00 1.259302709561e+00 1.269384939030e+00 1.277967974443e+00 1.285105044301e+00 1.290870000923e+00 1.295375349777e+00 1.298743116382e+00 1.301112457206e+00 1.302627477528e+00 1.303411185124e+00 1.303579872656e+00 1.303207207879e+00 1.302335394194e+00 1.300957715112e+00 1.299010161178e+00 1.296399365277e+00 1.292970127507e+00 1.288546695783e+00 1.282932735153e+00 1.275916570399e+00 1.267317352113e+00 1.256963304488e+00 1.244743356703e+00 1.230602181919e+00 1.214547149897e+00 1.196680266730e+00 1.177166721211e+00 1.156261351481e+00 1.134285050564e+00 1.111614151465e+00 1.088669662149e+00 1.065880800582e+00 1.043683223550e+00 1.022470181951e+00 1.002592085005e+00 9.843353556199e-01 9.679021139581e-01 9.534354577094e-01 9.414252851455e-01 9.274848042855e-01 9.153052108855e-01 9.083423023276e-01 9.072795280477e-01 9.094684315903e-01 9.108314942114e-01 9.087641396246e-01 9.039474105701e-01 8.999174959426e-01 9.006500529229e-01 9.076734623588e-01 9.188578737139e-01 9.299023737930e-01 9.372952066179e-01 9.405890332095e-01 9.425720031896e-01 9.472971179834e-01 9.571121724498e-01 9.708017067600e-01 9.843018245498e-01 9.933870351117e-01 9.963357684571e-01 9.949384363576e-01 9.933086844732e-01 9.951192224463e-01 1.001052964507e+00 1.008362113636e+00 1.012838490319e+00 1.011726016785e+00 1.005626155462e+00 9.982266390834e-01 9.939845827859e-01 9.951420744519e-01 1.000159054757e+00 1.004781481403e+00 1.004936526798e+00 9.993467396809e-01 9.902505312609e-01 9.818741499915e-01 9.775476056949e-01 9.773451572292e-01 9.780563818018e-01 9.755477754099e-01 9.677301702554e-01 9.561832645295e-01 9.454908500657e-01 9.405459910777e-01 9.434663976323e-01 9.523979549722e-01 9.631702659032e-01 9.724259692235e-01 9.798764959538e-01 9.882959600633e-01 1.001294179087e+00 1.020396094493e+00 1.043572661373e+00 1.066305063907e+00 1.084288407383e+00 1.095838377126e+00 1.102568363962e+00 1.108053021781e+00 1.115355934076e+00 1.125019379067e+00 1.134912912183e+00 1.142067319179e+00 1.145132690420e+00 1.145728576539e+00 1.147838432652e+00 1.155782334485e+00 1.168484200839e+00 1.110974629489e+00 1.075871503293e+00 9.701870793021e-01 8.632619376307e-01 8.404711561006e-01 9.102868862316e-01 9.916776546213e-01 1.011913668016e+00 9.543975375075e-01 8.596137216634e-01 8.020169948949e-01 8.204684069548e-01 8.671294520140e-01 8.708581598412e-01 8.076883520333e-01 7.210205014661e-01 7.010935051108e-01 7.806237884297e-01 8.792258034486e-01 9.079336891206e-01 8.341243694302e-01 6.938254135281e-01 5.974275183033e-01 6.473316210890e-01 7.720793971198e-01 8.474383440031e-01 8.257115617705e-01 7.417402146357e-01 6.979975499859e-01 7.662122844960e-01 8.766224208708e-01 9.199960130518e-01 8.492929901326e-01 7.074543550647e-01 6.480300533629e-01 7.900582710732e-01 1.004530189203e+00 1.134962177179e+00 1.113159676287e+00 9.541074410735e-01 7.687163616258e-01 7.494496855171e-01 9.208265845812e-01 1.096177528063e+00 1.153219606112e+00 1.077086687805e+00 9.462325422522e-01 9.012922201525e-01 9.971954293925e-01 1.119798666691e+00 1.147889326910e+00 1.047270721101e+00 8.844060209888e-01 8.180675315399e-01 9.359366926132e-01 1.105669632784e+00 1.178929413126e+00 1.101399054249e+00 9.134921584467e-01 7.572160308910e-01 7.958848895545e-01 9.591242792561e-01 1.065514202328e+00 1.029630917359e+00 8.688419463645e-01 7.049794388577e-01 7.186533086539e-01 8.836462088193e-01 1.014432495200e+00 1.009063529373e+00 8.654762212861e-01 6.794980027163e-01 6.404559604290e-01 7.932057673099e-01 9.531182128510e-01 9.959087912185e-01 9.008310069986e-01 7.360634810643e-01 6.564057234361e-01 7.569086237959e-01 9.114855883586e-01 9.859478316991e-01 9.399816013827e-01 8.157013547886e-01 7.257721744059e-01 7.684099564162e-01 8.885922706875e-01 9.716549867395e-01 9.663081183355e-01 8.953911857406e-01 8.357102380751e-01 8.541423357438e-01 9.266170447098e-01 9.761542673959e-01 9.601398094411e-01 8.999152243023e-01 8.676445642691e-01 9.179601872864e-01 1.015144328782e+00 1.078851348635e+00 1.060746859327e+00 9.711830376755e-01 8.796644373606e-01 8.746671662551e-01 9.634704698890e-01 1.063020483384e+00 1.099688589624e+00 1.055220946041e+00 9.657462525624e-01 8.994276493357e-01 8.997161074534e-01 9.379891159765e-01 9.559459978112e-01 9.299383554722e-01 8.871430150961e-01 8.770089776887e-01 9.108936085003e-01 9.413735291503e-01 9.148235538321e-01 8.245243746802e-01 7.374597049460e-01 7.642996332774e-01 9.092979926113e-01 1.054414233309e+00 1.098852616338e+00 1.006903041916e+00
 3.333528557724e+00 3.334214591560e+00 3.335456969191e+00 3.338785247299e+00 3.343550550823e+00 3.347607871118e+00 3.349558890375e+00 3.350176082944e+00 3.351596604501e+00 3.355123416789e+00 3.359894390860e+00 3.363754698539e+00 3.365473806748e+00 3.366022895127e+00 3.367584932677e+00 3.371295013243e+00 3.376063361279e+00 3.379706733350e+00 3.381192217391e+00 3.381697147775e+00 3.383415023685e+00 3.387300347056e+00 3.392066994517e+00 3.395500536723e+00 3.396756360752e+00 3.397245376328e+00 3.399164552951e+00 3.403217815849e+00 3.407914702317e+00 3.411123434662e+00 3.412252175435e+00 3.412831361627e+00 3.414947473898e+00 3.419110894037e+00 3.423733431425e+00 3.426760825455e+00 3.427776874478e+00 3.428429242498e+00 3.430741991191e+00 3.435033193221e+00 3.439581993369e+00 3.442389702338e+00 3.443249686481e+00 3.443976954893e+00 3.446541284206e+00 3.450984532136e+00 3.455379642912e+00 3.457855317423e+00 3.458559458895e+00 3.459472388319e+00 3.462331223005e+00 3.466828214665e+00 3.470966961964e+00 3.473152035555e+00 3.473824301121e+00 3.474964049761e+00 3.478026436939e+00 3.482471917050e+00 3.486374453564e+00 3.488396766434e+00 3.489110690492e+00 3.490398620121e+00 3.493556228342e+00 3.497980681307e+00 3.501775102982e+00 3.503673972053e+00 3.504333458620e+00 3.505683565404e+00 3.508976617478e+00 3.513485652016e+00 3.517205764376e+00 3.518899547029e+00 3.519412958077e+00 3.520858352103e+00 3.524410840731e+00 3.529040160651e+00 3.532562177542e+00 3.533925271872e+00 3.534336137071e+00 3.536028145271e+00 3.539903086521e+00 3.544540497323e+00 3.547701695807e+00 3.548706700989e+00 3.549156807561e+00 3.551224816389e+00 3.555353522199e+00 3.559805730723e+00 3.562518940026e+00 3.563284955986e+00 3.563940273307e+00 3.566391984290e+00 3.570612026486e+00 3.574721673283e+00 3.577017966678e+00 3.577726260121e+00 3.578699511432e+00 3.581442214399e+00 3.585572710199e+00 3.589289857451e+00 3.591299847680e+00 3.592110593375e+00 3.593413559542e+00 3.596306089876e+00 3.600218012849e+00 3.603584855290e+00 3.605473655140e+00 3.606483167802e+00 3.608046942198e+00 3.610948490372e+00 3.614591933885e+00 3.617690463226e+00 3.619579712394e+00 3.620816303743e+00 3.622549220707e+00 3.625359205469e+00 3.628732747222e+00 3.631645653844e+00 3.633597662704e+00 3.635040514887e+00 3.636868437115e+00 3.639535918973e+00 3.642658117080e+00 3.645445211914e+00 3.647485643847e+00 3.649103086223e+00 3.650975359009e+00 3.653478482145e+00 3.656369314811e+00 3.659066403545e+00 3.661209374083e+00 3.662976635671e+00 3.664864891109e+00 3.667205273747e+00 3.669885078416e+00 3.672499720118e+00 3.674735882815e+00 3.676639442185e+00 3.678543681535e+00 3.680739601976e+00 3.683223828680e+00 3.685746442898e+00 3.688044504754e+00 3.690071296083e+00 3.692008273323e+00 3.694093407305e+00 3.696400799827e+00 3.698806766446e+00 3.701120291113e+00 3.703241943556e+00 3.705232757179e+00 3.707252237292e+00 3.709411648447e+00 3.711684346754e+00 3.713960299347e+00 3.716132361822e+00 3.718182848934e+00 3.720184237570e+00 3.722236572725e+00 3.724380494864e+00 3.726574943542e+00 3.728744464752e+00 3.730833924543e+00 3.732846366389e+00 3.734844138374e+00 3.736884047692e+00 3.738980726861e+00 3.741100017336e+00 3.743187017255e+00 3.745212289414e+00 3.747192451164e+00 3.749174064679e+00 3.751186654437e+00 3.753227266753e+00 3.755271949796e+00 3.757285935370e+00 3.759260418885e+00 3.761212965120e+00 3.763169554039e+00 3.765141353894e+00 3.767124144036e+00 3.769097443170e+00 3.771047083978e+00 3.772976119327e+00 3.774899932401e+00 3.776823072187e+00 3.778746576195e+00 3.780661993385e+00 3.782565175952e+00 3.784459333994e+00 3.786353015492e+00 3.788241231869e+00 3.790116434201e+00 3.791976731597e+00 3.793825977947e+00 3.795674983415e+00 3.797528049045e+00 3.799376977479e+00 3.801206685989e+00 3.803019424944e+00 3.804823410607e+00 3.806631904462e+00 3.808441929732e+00 3.810241065519e+00 3.812019618535e+00 3.813786702985e+00 3.815552755755e+00 3.817320025373e+00 3.819080646473e+00 3.820822108740e+00 3.822548216160e+00 3.824270795255e+00 3.825994409577e+00 3.827712352150e+00 3.829413439485e+00 3.831096883657e+00 3.832771416602e+00 3.834445863098e+00 3.836116250551e+00 3.837771811316e+00 3.839409100457e+00 3.841037207605e+00 3.842661024212e+00 3.844280444592e+00 3.845887730803e+00 3.847477037613e+00 3.849056702556e+00 3.850631200259e+00 3.852201323280e+00 3.853757797357e+00 3.855298900920e+00 3.856828714991e+00 3.858354862330e+00 3.859878599485e+00 3.861389640171e+00 3.862882939571e+00 3.864367077621e+00 3.865847915128e+00 3.867323796215e+00 3.868789942268e+00 3.870237621733e+00 3.871675867737e+00 3.873110126435e+00 3.874538518842e+00 3.875955590249e+00 3.877356220177e+00 3.878747545102e+00 3.880131857625e+00 3.881508278891e+00 3.882872226725e+00 3.884221227495e+00 3.885560192692e+00 3.886891422056e+00 3.888210625612e+00 3.889517721086e+00 3.890813144156e+00 3.892099120279e+00 3.893377485467e+00 3.894641757969e+00 3.895891736447e+00 3.897133818808e+00 3.898367586448e+00 3.899591727670e+00 3.900804144955e+00 3.902000449037e+00 3.903188202375e+00 3.904367397783e+00 3.905536794258e+00 3.906693584836e+00 3.907836533315e+00 3.908966897158e+00 3.910089174256e+00 3.911198344769e+00 3.912296411720e+00 3.913383204150e+00 3.914457546336e+00 3.915519189240e+00 3.916567162621e+00 3.917603744132e+00 3.918632715227e+00 3.919648675221e+00 3.920651618348e+00 3.921641819732e+00 3.922618961843e+00 3.923584687877e+00 3.924539988613e+00 3.925481724359e+00 3.926411775612e+00 3.927330662062e+00 3.928236021540e+00 3.929127166348e+00 3.930006081787e+00 3.930873902137e+00 3.931729410731e+00 3.932573150843e+00 3.933404222730e+00 3.934221364315e+00 3.935026193777e+00 3.935816741416e+00 3.936594435160e+00 3.937361666504e+00 3.938117301678e+00 3.938858390109e+00 3.939584266508e+00 3.940297379032e+00 3.940995793483e+00 3.941684889837e+00 3.942360206372e+00 3.943020891865e+00 3.943668161004e+00 3.944299416517e+00 3.944917794214e+00 3.945524353861e+00 3.946117616498e+00 3.946697197101e+00 3.947260777908e+00 3.947809923802e+00 3.948345477311e+00 3.948867721945e+00 3.949377617043e+00 3.949872875738e+00 3.950352411815e+00 3.950816823456e+00 3.951267141519e+00 3.951703434761e+00 3.952126954948e+00 3.952535865722e+00 3.952927826859e+00 3.953305455668e+00 3.953669193920e+00 3.954018042093e+00 3.954353263424e+00 3.954673471901e+00 3.954977297627e+00 3.955265790956e+00 3.955539577225e+00 3.955797630814e+00 3.956044411740e+00 3.956274288301e+00 3.956485963317e+00 3.956683819353e+00 3.956865366500e+00 3.957032893928e+00 3.957186384151e+00 3.957321486728e+00 3.957441376837e+00 3.957546126299e+00 3.957633528990e+00 3.957709037466e+00 3.957765957515e+00 3.957806359192e+00 3.957831248998e+00 3.957839336289e+00 3.957832249749e+00 3.957809169496e+00 3.957768543897e+00 3.957711889928e+00 3.957639942225e+00 3.957550383852e+00 3.957444377268e+00 3.957322050022e+00 3.957182664314e+00 3.957026432200e+00 3.956853943922e+00 3.956664929859e+00 3.956459589895e+00 3.956234186122e+00 3.955993216667e+00 3.955737159700e+00 3.955461707340e+00 3.955170254363e+00 3.954860428832e+00 3.954534031944e+00 3.954190602829e+00 3.953828562730e+00 3.953450151305e+00 3.953053026513e+00 3.952637860806e+00 3.952206004550e+00 3.951756049575e+00 3.951289121221e+00 3.950803891402e+00 3.950299781924e+00 3.949777421206e+00 3.949239037420e+00 3.948679453073e+00 3.948102832515e+00 3.947510080321e+00 3.946895819240e+00 3.946264159709e+00 3.945614238633e+00 3.944945079091e+00 3.944258892341e+00 3.943552182412e+00 3.942827156950e+00 3.942083722865e+00 3.941319413127e+00 3.940538150022e+00 3.939737821651e+00 3.938918336140e+00 3.938078755412e+00 3.937220080464e+00 3.936343090591e+00 3.935446518731e+00 3.934529855449e+00 3.933593159270e+00 3.932637012953e+00 3.931661704659e+00 3.930667864891e+00 3.929651835906e+00 3.928616322624e+00 3.927562019073e+00 3.926485640763e+00 3.925391536693e+00 3.924276742862e+00 3.923139947695e+00 3.921983413815e+00 3.920805470611e+00 3.919609419658e+00 3.918392203329e+00 3.917152966359e+00 3.915893881649e+00 3.914614582657e+00 3.913313029916e+00 3.911992221601e+00 3.910648362139e+00 3.909284249868e+00 3.907899527566e+00 3.906492296535e+00 3.905065696304e+00 3.903616413551e+00 3.902146676522e+00 3.900654500663e+00 3.899141090668e+00 3.897606772828e+00 3.896049342961e+00 3.894470497506e+00 3.892870197010e+00 3.891247225251e+00 3.889603552835e+00 3.887936836568e+00 3.886248025383e+00 3.884537027138e+00 3.882804768760e+00 3.881049182084e+00 3.879271079812e+00 3.877469226566e+00 3.875646301475e+00 3.873801085239e+00 3.871931313055e+00 3.870039557592e+00 3.868125942397e+00 3.866186990665e+00 3.864227166859e+00 3.862242508365e+00 3.860234540068e+00 3.858204987027e+00 3.856151098497e+00 3.854073637326e+00 3.851971625110e+00 3.849846961421e+00 3.847699898600e+00 3.845527274630e+00 3.843330428297e+00 3.841110492468e+00 3.838866672077e+00 3.836598892868e+00 3.834306029579e+00 3.831989747942e+00 3.829648530764e+00 3.827282783727e+00 3.824893899261e+00 3.822478686345e+00 3.820040777347e+00 3.817576676514e+00 3.815086350580e+00 3.812573639014e+00 3.810035284112e+00 3.807471398532e+00 3.804883338516e+00 3.802267800176e+00 3.799628973917e+00 3.796965227101e+00 3.794274012472e+00 3.791559199175e+00 3.788817199559e+00 3.786050776253e+00 3.783258695958e+00 3.780439418220e+00 3.777594812319e+00 3.774724646384e+00 3.771827629724e+00 3.768905755037e+00 3.765955719274e+00 3.762981662851e+00 3.759978822365e+00 3.756950398622e+00 3.753896787117e+00 3.750814348370e+00 3.747706264152e+00 3.744570772891e+00 3.741409523622e+00 3.738221056438e+00 3.735003859660e+00 3.731761953134e+00 3.728490569718e+00 3.725193791320e+00 3.721868348010e+00 3.718514910969e+00 3.715135284352e+00 3.711727704082e+00 3.708292984396e+00 3.704829772799e+00 3.701337407530e+00 3.697819328129e+00 3.694272090729e+00 3.690696860301e+00 3.687093658615e+00 3.683462372612e+00 3.679802417055e+00 3.676113606599e+00 3.672397551335e+00 3.668651492311e+00 3.664876603733e+00 3.661074886775e+00 3.657241725960e+00 3.653382354618e+00 3.649493053329e+00 3.645573714607e+00 3.641626277317e+00 3.637649429254e+00 3.633643706333e+00 3.629607374503e+00 3.625541797080e+00 3.621446860843e+00 3.617323106674e+00 3.613169290160e+00 3.608985725657e+00 3.604772294499e+00 3.600529633576e+00 3.596255455779e+00 3.591952041434e+00 3.587618352637e+00 3.583254967548e+00 3.578860945043e+00 3.574436521022e+00 3.569982431997e+00 3.565496657890e+00 3.560981024468e+00 3.556434711495e+00 3.551857820988e+00 3.547249917955e+00 3.542610650505e+00 3.537940798567e+00 3.533240258533e+00 3.528508772198e+00 3.523746448034e+00 3.518952142904e+00 3.514126898189e+00 3.509270613074e+00 3.504382445372e+00 3.499463556716e+00 3.494511410632e+00 3.489529881073e+00 3.484515620013e+00 3.479469933105e+00 3.474392888765e+00 3.469283338967e+00 3.464142881828e+00 3.458968653843e+00 3.453764381661e+00 3.448526919418e+00 3.443257410721e+00 3.437956743547e+00 3.432623529274e+00 3.427258169034e+00 3.421859722037e+00 3.416429375390e+00 3.410966524593e+00 3.405470605778e+00 3.399943520847e+00 3.394382977543e+00 3.388790301125e+00 3.383163746795e+00 3.377505193859e+00 3.371814773001e+00 3.366090360270e+00 3.360333616849e+00 3.354544614891e+00 3.348722712330e+00 3.342866712923e+00 3.336977695012e+00 3.331056441702e+00 3.325102427069e+00 3.319114426228e+00 3.313094031800e+00 3.307039748337e+00 3.300953825115e+00 3.294833600317e+00 3.288680034082e+00 3.282494386442e+00 3.276274853748e+00 3.270021569096e+00 3.263734137723e+00 3.257415226977e+00 3.251062917483e+00 3.244675405425e+00 3.238256453251e+00 3.231803379361e+00 3.225317535666e+00 3.218797500556e+00 3.212244247943e+00 3.205658649974e+00 3.199039066377e+00 3.192384847369e+00 3.185699254394e+00 3.178978845365e+00 3.172226227458e+00 3.165438758964e+00 3.158619228166e+00 3.151766430679e+00 3.144879676186e+00 3.137960784742e+00 3.131006970633e+00 3.124020483321e+00 3.117001949836e+00 3.109949351024e+00 3.102863214852e+00 3.095745167160e+00 3.088592839193e+00 3.081407565381e+00 3.074190064242e+00 3.066939435733e+00 3.059655355466e+00 3.052339312372e+00 3.044989803815e+00 3.037607719050e+00 3.030192894524e+00 3.022745095626e+00 3.015265463431e+00 3.007753363825e+00 3.000208092216e+00 2.992631376910e+00 2.985021437451e+00 2.977380188129e+00 2.969706710797e+00 2.961999935641e+00 2.954263317624e+00 2.946493288598e+00 2.938691652375e+00 2.930859279554e+00 2.922993605388e+00 2.915099146921e+00 2.907170610145e+00 2.899212864659e+00 2.891223964155e+00 2.883202773932e+00 2.875152680713e+00 2.867068383480e+00 2.858957352466e+00 2.850812474208e+00 2.842639349446e+00 2.834436769923e+00 2.826201480964e+00 2.817940217598e+00 2.809644437270e+00 2.801322589994e+00 2.792970193204e+00 2.784587988041e+00 2.776179013148e+00 2.767736111870e+00 2.759270482067e+00 2.750773022040e+00 2.742246640703e+00 2.733695579490e+00 2.725111885068e+00 2.716506218498e+00 2.707866728635e+00 2.699203322564e+00 2.690513991499e+00 2.681793984908e+00 2.673051218881e+00 2.664278756134e+00 2.655481971815e+00 2.646660439754e+00 2.637808645064e+00 2.628937085528e+00 2.620035677670e+00 2.611112529687e+00 2.602163633956e+00 2.593188687419e+00 2.584194049407e+00 2.575168575892e+00 2.566126414304e+00 2.557057280794e+00 2.547964639863e+00 2.538853374876e+00 2.529713799299e+00 2.520559083846e+00 2.511376395930e+00 2.502174126327e+00 2.492954691913e+00 2.483707832898e+00 2.474448228431e+00 2.465159727703e+00 2.455858551098e+00 2.446536356789e+00 2.437190737109e+00 2.427834512092e+00 2.418451504063e+00 2.409058559067e+00 2.399642819914e+00 2.390210244738e+00 2.380765069471e+00 2.371295909482e+00 2.361819416480e+00 2.352321385269e+00 2.342810426166e+00 2.333286730761e+00 2.323742495011e+00 2.314192939700e+00 2.304623279581e+00 2.295042667279e+00 2.285452349028e+00 2.275843944643e+00 2.266231544899e+00 2.256599493494e+00 2.246963828041e+00 2.237316083393e+00 2.227655007957e+00 2.217992205746e+00 2.208310601937e+00 2.198630393776e+00 2.188936502818e+00 2.179236168384e+00 2.169533345814e+00 2.159816961553e+00 2.150103362429e+00 2.140376675383e+00 2.130649310264e+00 2.120919359455e+00 2.111180167437e+00 2.101446849957e+00 2.091701767166e+00 2.081961606104e+00 2.072217856044e+00 2.062470001089e+00 2.052729835849e+00 2.042980079884e+00 2.033240145686e+00 2.023496718186e+00 2.013755135617e+00 2.004021743010e+00 1.994282661817e+00 1.984557118032e+00 1.974829155428e+00 1.965109441104e+00 1.955397784108e+00 1.945685164114e+00 1.935988629558e+00 1.926290936988e+00 1.916607108227e+00 1.906931742033e+00 1.897261016302e+00 1.887608617090e+00 1.877956853151e+00 1.868325455978e+00 1.858702234090e+00 1.849090089655e+00 1.839496475044e+00 1.829909195944e+00 1.820344503765e+00 1.810788690451e+00 1.801250622897e+00 1.791732689692e+00 1.782224212342e+00 1.772742550933e+00 1.763271404425e+00 1.753824671378e+00 1.744397596163e+00 1.734985023050e+00 1.725603022638e+00 1.716233011081e+00 1.706892400708e+00 1.697572625570e+00 1.688272777730e+00 1.679006826722e+00 1.669753090179e+00 1.660535709721e+00 1.651339363508e+00 1.642170985220e+00 1.633034178434e+00 1.623917799461e+00 1.614839930781e+00 1.605783284276e+00 1.596760781466e+00 1.587770622963e+00 1.578806568092e+00 1.569883668245e+00 1.560983745302e+00 1.552125189067e+00 1.543298013721e+00 1.534503529053e+00 1.525751588210e+00 1.517025563925e+00 1.508345962299e+00 1.499698927342e+00 1.491089456647e+00 1.482523611148e+00 1.473989115227e+00 1.465504049092e+00 1.457051084001e+00 1.448644623447e+00 1.440280915832e+00 1.431954243937e+00 1.423678389459e+00 1.415437502914e+00 1.407248679693e+00 1.399102351499e+00 1.390997884847e+00 1.382947647526e+00 1.374935076803e+00 1.366977211309e+00 1.359063365571e+00 1.351198097623e+00 1.343386717649e+00 1.335617049831e+00 1.327907381141e+00 1.320239968834e+00 1.312628476507e+00 1.305070953542e+00 1.297559992590e+00 1.290110023109e+00 1.282706534006e+00 1.275362905448e+00 1.268071894508e+00 1.260835056541e+00 1.253661037216e+00 1.246535643651e+00 1.239474517488e+00 1.232468018288e+00 1.225519516192e+00 1.218634190577e+00 1.211802260678e+00 1.205038629620e+00 1.198329881649e+00 1.191685057590e+00 1.185105821015e+00 1.178583212226e+00 1.172132160277e+00 1.165738020766e+00 1.159414272327e+00 1.153155565562e+00 1.146959558645e+00 1.140837470772e+00 1.134775338812e+00 1.128787250592e+00 1.122866881337e+00 1.117015469089e+00 1.111238850163e+00 1.105527912834e+00 1.099896157188e+00 1.094332400097e+00 1.088843468607e+00 1.083432329030e+00 1.078091212621e+00 1.072833431419e+00 1.067646048469e+00 1.062540809681e+00 1.057514321799e+00 1.052563796065e+00 1.047700168720e+00 1.042912362664e+00 1.038211717482e+00 1.033592576839e+00 1.029055363149e+00 1.024608682240e+00 1.020242024503e+00 1.015967132089e+00 1.011778283565e+00 1.007676516507e+00 1.003670340620e+00 9.997478897746e-01 9.959238567873e-01 9.921891433101e-01 9.885490989699e-01 9.850071009000e-01 9.815555887180e-01 9.782069014044e-01 9.749516178668e-01 9.717964444536e-01 9.687440450371e-01 9.657873046712e-01 9.629383919545e-01 9.601883367157e-01 9.575442704936e-01 9.550064784377e-01 9.525702831675e-01 9.502468466645e-01 9.480266688305e-01 9.459171998718e-01 9.439171932213e-01 9.420249964959e-01 9.402504424543e-01 9.385806975759e-01 9.370283678311e-01 9.355900721171e-01 9.342619406563e-01 9.330556754214e-01 9.319576248475e-01 9.309818273101e-01 9.301206863823e-01 9.293743593040e-01 9.287516367056e-01 9.282394396722e-01 9.278518973872e-01 9.275805532172e-01 9.274257917721e-01 9.273964223889e-01 9.274771786631e-01 9.276860559798e-01 9.280092235873e-01 9.284493950077e-01 9.290148316509e-01 9.296886677504e-01 9.304913325893e-01 9.314021288301e-01 9.324331019878e-01 9.335843361610e-01 9.348422919546e-01 9.362265499300e-01 9.377137314090e-01 9.393196117419e-01 9.410395958634e-01 9.428610101817e-01 9.448046316038e-01 9.468441771818e-01 9.489987426733e-01 9.512567495853e-01 9.536124956669e-01 9.560834670446e-01 9.586402523628e-01 9.613077497067e-01 9.640662775906e-01 9.669173520591e-01 9.698723567105e-01 9.729013912747e-01 9.760353880570e-01 9.792461454449e-01 9.825419059958e-01 9.859282674676e-01 9.893781407588e-01 9.929223759640e-01 9.965288133884e-01 1.000210595030e+00 1.003969011643e+00 1.007778847501e+00 1.011670790571e+00 1.015606212936e+00 1.019610547511e+00 1.023671258039e+00 1.027772691074e+00 1.031941376255e+00 1.036138392521e+00 1.040392628818e+00 1.044682881587e+00 1.049003667904e+00 1.053375180490e+00 1.057757048063e+00 1.062185539625e+00 1.066627868533e+00 1.071090300079e+00 1.075584255864e+00 1.080073700483e+00 1.084595492409e+00 1.089111721770e+00 1.093637731078e+00 1.098173821977e+00 1.102692057898e+00 1.107227983850e+00 1.111738544724e+00 1.116248652555e+00 1.120747676631e+00 1.125217337744e+00 1.129687588785e+00 1.134115788855e+00 1.138532788974e+00 1.142919943203e+00 1.147266413039e+00 1.151598442646e+00 1.155872997130e+00 1.160126854354e+00 1.164331854091e+00 1.168488727250e+00 1.172613875330e+00 1.176671360995e+00 1.180697460719e+00 1.184658620201e+00 1.188567174655e+00 1.192427612871e+00 1.196213033162e+00 1.199956891976e+00 1.203623802908e+00 1.207234687110e+00 1.210782682362e+00 1.214251978555e+00 1.217670734647e+00 1.221004175196e+00 1.224276438784e+00 1.227476922205e+00 1.230597556729e+00 1.233659037464e+00 1.236630395715e+00 1.239540262976e+00 1.242370192935e+00 1.245120147562e+00 1.247805700955e+00 1.250400860436e+00 1.252933001587e+00 1.255381483655e+00 1.257753787664e+00 1.260056670781e+00 1.262273542543e+00 1.264425282232e+00 1.266493833096e+00 1.268492071656e+00 1.270417544341e+00 1.272263036478e+00 1.274044700031e+00 1.275745399091e+00 1.277380991577e+00 1.278942834176e+00 1.280434256140e+00 1.281860630080e+00 1.283211569735e+00 1.284503417653e+00 1.285721775027e+00 1.286877992901e+00 1.287969107285e+00 1.288991826704e+00 1.289959212461e+00 1.290854387452e+00 1.291694328682e+00 1.292468348761e+00 1.293181554852e+00 1.293839925606e+00 1.294428208945e+00 1.294968540380e+00 1.295438973475e+00 1.295856415413e+00 1.296215229126e+00 1.296507819723e+00 1.296754531870e+00 1.296928231890e+00 1.297052623880e+00 1.297115949094e+00 1.297113212490e+00 1.297064925149e+00 1.296939796442e+00 1.296768201538e+00 1.296529810009e+00 1.296226356705e+00 1.295873330208e+00 1.295441234873e+00 1.294962427120e+00 1.294410172457e+00 1.293794770768e+00 1.293124066344e+00 1.292370718413e+00 1.291571508154e+00 1.290691029334e+00 1.289750898597e+00 1.288748130558e+00 1.287662531576e+00 1.286529289551e+00 1.285310543111e+00 1.284031762382e+00 1.282686325463e+00 1.281259078168e+00 1.279781855762e+00 1.278215468217e+00 1.276591905468e+00 1.274896851834e+00 1.273122065914e+00 1.271293421960e+00 1.269374931500e+00 1.267399756062e+00 1.265349433752e+00 1.263221604394e+00 1.261035308419e+00 1.258759709904e+00 1.256425639289e+00 1.254012834454e+00 1.251522199129e+00 1.248969164023e+00 1.246326796899e+00 1.243622024951e+00 1.240835323020e+00 1.237970811804e+00 1.235037811170e+00 1.232017195995e+00 1.228928875443e+00 1.225757574618e+00 1.222509849089e+00 1.219189199524e+00 1.215785856662e+00 1.212314633304e+00 1.208764736027e+00 1.205145004403e+00 1.201457351790e+00 1.197702765783e+00 1.193887599114e+00 1.190014489353e+00 1.186091114108e+00 1.182121647102e+00 1.178118677963e+00 1.174084404610e+00 1.170035270305e+00 1.165980630817e+00 1.161929295558e+00 1.157905385682e+00 1.153910335369e+00 1.149975000230e+00 1.146111479765e+00 1.142335275485e+00 1.138681491987e+00 1.135153080347e+00 1.131792640798e+00 1.128613057809e+00 1.125638770082e+00 1.122910188686e+00 1.120429086851e+00 1.118247151568e+00 1.116373878361e+00 1.114836412983e+00 1.113672644233e+00 1.112882899371e+00 1.112513426563e+00 1.112566291184e+00 1.113062733088e+00 1.114028664770e+00 1.115454822241e+00 1.117374374895e+00 1.119774067965e+00 1.122661734930e+00 1.126043766122e+00 1.129897787860e+00 1.134232958663e+00 1.139023572996e+00 1.144258962587e+00 1.149922297396e+00 1.155982580374e+00 1.162426376028e+00 1.169217812860e+00 1.176330570874e+00 1.183734980202e+00 1.191396135531e+00 1.199283735627e+00 1.207361546701e+00 1.215600852568e+00 1.223962521671e+00 1.232419397667e+00 1.240935410584e+00 1.249482847881e+00 1.258034918242e+00 1.266555888088e+00 1.275032179207e+00 1.283430062242e+00 1.291729322316e+00 1.299917228265e+00 1.307960473611e+00 1.315859326956e+00 1.323585420732e+00 1.331130816758e+00 1.338486794505e+00 1.345627585570e+00 1.352561817936e+00 1.359265454956e+00 1.365734179291e+00 1.371962403109e+00 1.377931734182e+00 1.383647035471e+00 1.389088852183e+00 1.394252231625e+00 1.399132201241e+00 1.403714484775e+00 1.407996194115e+00 1.411964933192e+00 1.415615244107e+00 1.418937965092e+00 1.421926236625e+00 1.424572372239e+00 1.426868293742e+00 1.428812041959e+00 1.430391827188e+00 1.431608266990e+00 1.432452161742e+00 1.432918434894e+00 1.433007520227e+00 1.432701763581e+00 1.432006759032e+00 1.430908124648e+00 1.429392281091e+00 1.427455459999e+00 1.425070860834e+00 1.422230267734e+00 1.418902234949e+00 1.415062973172e+00 1.410687055020e+00 1.405727910726e+00 1.400159593675e+00 1.393929183255e+00 1.386996112946e+00 1.379314032687e+00 1.370824848461e+00 1.361493462036e+00 1.351258926738e+00 1.340086878866e+00 1.327935144899e+00 1.314766076350e+00 1.300571076099e+00 1.285322530925e+00 1.269034106906e+00 1.251719551319e+00 1.233409312066e+00 1.214168008189e+00 1.194056588145e+00 1.173184799461e+00 1.151666827141e+00 1.129645557240e+00 1.107297181279e+00 1.084801638076e+00 1.062387160089e+00 1.040280709787e+00 1.018735954864e+00 9.980277794262e-01 9.784219891537e-01 9.602078529137e-01 9.436526671070e-01 9.290239134618e-01 9.165611926917e-01 9.064747627905e-01 8.989430441890e-01 8.940839108794e-01 8.919873028826e-01 8.926660912860e-01 8.960961808339e-01 9.022011422655e-01 9.108433344727e-01 9.218708919970e-01 9.350715584300e-01 9.502272632956e-01 9.670952393951e-01 9.854083828630e-01 1.004913897425e+00 1.025329025415e+00 1.046389149036e+00 1.067822401281e+00 1.089358757707e+00 1.110744378458e+00 1.131721180147e+00 1.152058940535e+00 1.171530159105e+00 1.189935970554e+00 1.207101843123e+00 1.222871023748e+00 1.237137553930e+00 1.249812527328e+00 1.260855980077e+00 1.270267725128e+00 1.278076161477e+00 1.284362350368e+00 1.289226440232e+00 1.292805238591e+00 1.295250535681e+00 1.296722153955e+00 1.297386560534e+00 1.297383086912e+00 1.296839708908e+00 1.295838902596e+00 1.294425747649e+00 1.292596156446e+00 1.290284848931e+00 1.287398017211e+00 1.283783326332e+00 1.279266124354e+00 1.273660823311e+00 1.266765185658e+00 1.258415272513e+00 1.248457882199e+00 1.236801267239e+00 1.223410759879e+00 1.208309795002e+00 1.191607326969e+00 1.173471699513e+00 1.154143968077e+00 1.133917774685e+00 1.113127450260e+00 1.092137069669e+00 1.071306410087e+00 1.050993744441e+00 1.031516458699e+00 1.013153937053e+00 9.961425009654e-01 9.806579053724e-01 9.668490090051e-01 9.551458201826e-01 9.413785040283e-01 9.293035120343e-01 9.224437026344e-01 9.215425420199e-01 9.239974968806e-01 9.257645497347e-01 9.242584587680e-01 9.201695938133e-01 9.170364208070e-01 9.188124254450e-01 9.269868184227e-01 9.393798547786e-01 9.516210240864e-01 9.601051577027e-01 9.642566025327e-01 9.667161801825e-01 9.714105919807e-01 9.806411033641e-01 9.932270120181e-01 1.005163275421e+00 1.012229222102e+00 1.012633593874e+00 1.008085016421e+00 1.002691101771e+00 1.000273804293e+00 1.001788816330e+00 1.004760554145e+00 1.005148577262e+00 1.000251008405e+00 9.906913207470e-01 9.802475764718e-01 9.735524422213e-01 9.730345851086e-01 9.772473806311e-01 9.819009890229e-01 9.828132882841e-01 9.785990477742e-01 9.714092799589e-01 9.653678953240e-01 9.636435827279e-01 9.661031383043e-01 9.693473474417e-01 9.691366722786e-01 9.633657073104e-01 9.536434629494e-01 9.445797313714e-01 9.410753798167e-01 9.452474392272e-01 9.552711018904e-01 9.670521936370e-01 9.773299171702e-01 9.858927767138e-01 9.955270057327e-01 1.009768658615e+00 1.030013219921e+00 1.054093412514e+00 1.077394742340e+00 1.095554786255e+00 1.106852432231e+00 1.112875639197e+00 1.117193140323e+00 1.122910145661e+00 1.130661681643e+00 1.138443169672e+00 1.143410633140e+00 1.144295316781e+00 1.142646999646e+00 1.141859162486e+00 1.144088312082e+00 1.140872332982e+00 1.124295373652e+00 1.075567506380e+00 9.647417932332e-01 8.662340627507e-01 8.566317349965e-01 9.268655675532e-01 9.945904776806e-01 9.971116800343e-01 9.287585612949e-01 8.392083970487e-01 8.028371629781e-01 8.409071819684e-01 8.917344298073e-01 8.878722934007e-01 8.145451018796e-01 7.231000488819e-01 7.056441732290e-01 7.862969339852e-01 8.791195114999e-01 8.984997784261e-01 8.184680862165e-01 6.834698079376e-01 6.084741980351e-01 6.755432126788e-01 7.971650730473e-01 8.582539362466e-01 8.209475713786e-01 7.292258188347e-01 6.933196779738e-01 7.761869173901e-01 8.922264374453e-01 9.311570963800e-01 8.506700895138e-01 6.995461689165e-01 6.399828585821e-01 7.900270098622e-01 1.008442678398e+00 1.138010901728e+00 1.113785373705e+00 9.536639317071e-01 7.690417362264e-01 7.467170995633e-01 9.080848130162e-01 1.072227756250e+00 1.122383999720e+00 1.049234289067e+00 9.354133799444e-01 9.130793748187e-01 1.014712761185e+00 1.124555836322e+00 1.133910956305e+00 1.019716929052e+00 8.591842522863e-01 8.146805863050e-01 9.484192264962e-01 1.113363328287e+00 1.171111817688e+00 1.078997225491e+00 8.895523664962e-01 7.562886147295e-01 8.232215377827e-01 9.886416051775e-01 1.079346019961e+00 1.023307594172e+00 8.495205879428e-01 6.936987341564e-01 7.325263670291e-01 9.060480977574e-01 1.027503330471e+00 1.006599848023e+00 8.523420468885e-01 6.736376122745e-01 6.598935164407e-01 8.206219198588e-01 9.678171899056e-01 9.903877191261e-01 8.790847139162e-01 7.163264810936e-01 6.662622626474e-01 7.910711952189e-01 9.435480872529e-01 1.001343127836e+00 9.365999354609e-01 8.034749986017e-01 7.246581758480e-01 7.864917448171e-01 9.117788359508e-01 9.867795216835e-01 9.698106943781e-01 8.931740562410e-01 8.388048859034e-01 8.661299303636e-01 9.386806819717e-01 9.788672796335e-01 9.512351421664e-01 8.852553389088e-01 8.566061427887e-01 9.118497273508e-01 1.005163370943e+00 1.057600876662e+00 1.029153310307e+00 9.393370201727e-01 8.615090464012e-01 8.714363928415e-01 9.572039755177e-01 1.038209518725e+00 1.056617238566e+00 1.010345005671e+00 9.451983163749e-01 9.186896958760e-01 9.412435074117e-01 9.666723137777e-01 9.508338565122e-01 8.973686579169e-01 8.599869600876e-01 8.906468668573e-01 9.663520009749e-01 1.009992216621e+00 9.648577784904e-01 8.355313556154e-01 7.127865127923e-01 7.424789465948e-01 9.175535561395e-01 1.084393072996e+00 1.133217737203e+00 1.031218486288e+00
 3.330452568904e+00 3.331127133992e+00 3.332359485573e+00 3.335676867678e+00 3.340429865503e+00 3.344474818830e+00 3.346412386231e+00 3.347016572306e+00 3.348425545907e+00 3.351941822650e+00 3.356700433819e+00 3.360547876431e+00 3.362254984991e+00 3.362793190452e+00 3.364344176235e+00 3.368042374391e+00 3.372799583430e+00 3.376432213695e+00 3.377905980935e+00 3.378399268510e+00 3.380106826841e+00 3.383980936415e+00 3.388736271364e+00 3.392159201447e+00 3.393404955055e+00 3.393884574780e+00 3.395792494090e+00 3.399834786599e+00 3.404520551524e+00 3.407719454190e+00 3.408839058975e+00 3.409409499344e+00 3.411515150536e+00 3.415667655355e+00 3.420279347145e+00 3.423298260239e+00 3.424306234719e+00 3.424949541892e+00 3.427251276606e+00 3.431531534792e+00 3.436069936966e+00 3.438869638797e+00 3.439720742113e+00 3.440439295604e+00 3.442993444000e+00 3.447426325194e+00 3.451811128411e+00 3.454279288740e+00 3.454973585162e+00 3.455877688075e+00 3.458726595462e+00 3.463212911789e+00 3.467341393003e+00 3.469517600594e+00 3.470181246551e+00 3.471311151571e+00 3.474362886996e+00 3.478798263979e+00 3.482690676891e+00 3.484703271478e+00 3.485406430030e+00 3.486684406527e+00 3.489832580051e+00 3.494247499051e+00 3.498031368396e+00 3.499918288643e+00 3.500566682700e+00 3.501906861338e+00 3.505191239214e+00 3.509690603241e+00 3.513398859113e+00 3.515078847444e+00 3.515581486034e+00 3.517018991418e+00 3.520564336569e+00 3.525183049958e+00 3.528690981440e+00 3.530040894752e+00 3.530441905393e+00 3.532128170014e+00 3.535995085190e+00 3.540621761580e+00 3.543768173136e+00 3.544760892930e+00 3.545204372620e+00 3.547266736563e+00 3.551387083531e+00 3.555826392294e+00 3.558526110956e+00 3.559282734624e+00 3.559932045241e+00 3.562378046398e+00 3.566588586365e+00 3.570685967711e+00 3.572970145243e+00 3.573669884174e+00 3.574636958197e+00 3.577373395877e+00 3.581493669975e+00 3.585198641112e+00 3.587197980225e+00 3.588001056574e+00 3.589297230560e+00 3.592181283698e+00 3.596084252365e+00 3.599439098434e+00 3.601317572961e+00 3.602319454487e+00 3.603875522864e+00 3.606769455603e+00 3.610402227227e+00 3.613490731927e+00 3.615368886314e+00 3.616597899663e+00 3.618323297414e+00 3.621125553079e+00 3.624489174116e+00 3.627391837136e+00 3.629333763772e+00 3.630768832275e+00 3.632589129872e+00 3.635248972977e+00 3.638361685714e+00 3.641138963138e+00 3.643170181774e+00 3.644780339150e+00 3.646644650119e+00 3.649139999022e+00 3.652022164078e+00 3.654709395619e+00 3.656844165425e+00 3.658603748843e+00 3.660484703919e+00 3.662817066232e+00 3.665488597338e+00 3.668093978973e+00 3.670321820348e+00 3.672218114990e+00 3.674114677150e+00 3.676302988670e+00 3.678779778241e+00 3.681293205192e+00 3.683584025915e+00 3.685602569111e+00 3.687532396434e+00 3.689610329179e+00 3.691910796110e+00 3.694308090431e+00 3.696614356093e+00 3.698728215836e+00 3.700711565481e+00 3.702724944593e+00 3.704876659996e+00 3.707142832661e+00 3.709411072369e+00 3.711575626052e+00 3.713619304457e+00 3.715614476104e+00 3.717660554997e+00 3.719796825348e+00 3.721984781570e+00 3.724147589858e+00 3.726231030307e+00 3.728237398999e+00 3.730228705327e+00 3.732262076346e+00 3.734353162933e+00 3.736466438051e+00 3.738546881462e+00 3.740566284919e+00 3.742540780496e+00 3.744516615061e+00 3.746523321090e+00 3.748559066633e+00 3.750597770079e+00 3.752606855515e+00 3.754575420049e+00 3.756523921728e+00 3.758474684923e+00 3.760441565200e+00 3.762418887124e+00 3.764387500980e+00 3.766332759195e+00 3.768257898247e+00 3.770176129577e+00 3.772095781136e+00 3.774013723810e+00 3.775925869449e+00 3.777824912742e+00 3.779715163207e+00 3.781604564371e+00 3.783488949073e+00 3.785360111425e+00 3.787216852124e+00 3.789062528531e+00 3.790908276717e+00 3.792757742295e+00 3.794602884603e+00 3.796429584190e+00 3.798238968186e+00 3.800040748268e+00 3.801846055787e+00 3.803653496650e+00 3.805449131047e+00 3.807225949712e+00 3.808990387445e+00 3.810753713979e+00 3.812519203260e+00 3.814277315589e+00 3.816017595519e+00 3.817741783289e+00 3.819462369560e+00 3.821183639546e+00 3.822900894437e+00 3.824600586566e+00 3.826282381170e+00 3.827956892291e+00 3.829629627632e+00 3.831298954886e+00 3.832954308704e+00 3.834591826499e+00 3.836218602136e+00 3.837842002432e+00 3.839461539827e+00 3.841068370215e+00 3.842658076070e+00 3.844238032610e+00 3.845813001538e+00 3.847384052298e+00 3.848940594589e+00 3.850481949651e+00 3.852012962721e+00 3.853539846849e+00 3.855064591320e+00 3.856576884663e+00 3.858071769097e+00 3.859556334212e+00 3.861039425491e+00 3.862517484979e+00 3.863984943078e+00 3.865435122020e+00 3.866875685762e+00 3.868311974988e+00 3.869742744370e+00 3.871161980695e+00 3.872566255876e+00 3.873959708170e+00 3.875346921536e+00 3.876726408335e+00 3.878094504878e+00 3.879446380295e+00 3.880789564261e+00 3.882123847230e+00 3.883447986569e+00 3.884758523642e+00 3.886057050805e+00 3.887347879669e+00 3.888630818845e+00 3.889899484020e+00 3.891154459459e+00 3.892400823919e+00 3.893639426540e+00 3.894869317990e+00 3.896086804733e+00 3.897288489497e+00 3.898481942319e+00 3.899666416161e+00 3.900841951743e+00 3.902004840738e+00 3.903153567483e+00 3.904291102369e+00 3.905419587433e+00 3.906535761212e+00 3.907639981733e+00 3.908733436383e+00 3.909815314983e+00 3.910884284715e+00 3.911939070822e+00 3.912983689039e+00 3.914019866161e+00 3.915044147473e+00 3.916055172326e+00 3.917053586337e+00 3.918039062660e+00 3.919013412164e+00 3.919977511856e+00 3.920927558953e+00 3.921867174911e+00 3.922795499913e+00 3.923710339500e+00 3.924610762429e+00 3.925499302292e+00 3.926377229545e+00 3.927242580245e+00 3.928096970413e+00 3.928938230299e+00 3.929765980376e+00 3.930581875614e+00 3.931382693775e+00 3.932171778534e+00 3.932950640717e+00 3.933718039419e+00 3.934470152218e+00 3.935208608294e+00 3.935933327120e+00 3.936644323579e+00 3.937346087786e+00 3.938034396969e+00 3.938707155727e+00 3.939367448774e+00 3.940012427867e+00 3.940644282406e+00 3.941264335004e+00 3.941871380203e+00 3.942464537255e+00 3.943043142865e+00 3.943606045853e+00 3.944156253325e+00 3.944693629203e+00 3.945218391299e+00 3.945728736144e+00 3.946224401580e+00 3.946703488557e+00 3.947169929238e+00 3.947622436996e+00 3.948062074807e+00 3.948488115911e+00 3.948897011406e+00 3.949291451129e+00 3.949672157280e+00 3.950037893087e+00 3.950391809094e+00 3.950729134028e+00 3.951051159645e+00 3.951358134602e+00 3.951649914751e+00 3.951927637432e+00 3.952192563462e+00 3.952441545761e+00 3.952673900518e+00 3.952890656072e+00 3.953092544387e+00 3.953280428370e+00 3.953454077555e+00 3.953609525671e+00 3.953750680735e+00 3.953876197557e+00 3.953984771975e+00 3.954082140962e+00 3.954161084057e+00 3.954222956889e+00 3.954270677676e+00 3.954301479692e+00 3.954317291193e+00 3.954317453289e+00 3.954299711494e+00 3.954266450148e+00 3.954218274166e+00 3.954153369454e+00 3.954071949227e+00 3.953973936724e+00 3.953858974158e+00 3.953727837037e+00 3.953580992453e+00 3.953416849333e+00 3.953237550201e+00 3.953038758982e+00 3.952824242147e+00 3.952594465478e+00 3.952346519307e+00 3.952081516986e+00 3.951799221370e+00 3.951500542851e+00 3.951184790731e+00 3.950851591547e+00 3.950501402064e+00 3.950132986186e+00 3.949746667189e+00 3.949343852487e+00 3.948923852254e+00 3.948486496861e+00 3.948030969162e+00 3.947557306088e+00 3.947065975047e+00 3.946557850971e+00 3.946029622913e+00 3.945484607323e+00 3.944922832674e+00 3.944340490937e+00 3.943740958914e+00 3.943123303638e+00 3.942487200612e+00 3.941834258130e+00 3.941160051474e+00 3.940469269558e+00 3.939758870797e+00 3.939028821738e+00 3.938281835864e+00 3.937516365591e+00 3.936731365472e+00 3.935927002054e+00 3.935103062361e+00 3.934261895621e+00 3.933401119873e+00 3.932520778970e+00 3.931620449867e+00 3.930701170618e+00 3.929762870687e+00 3.928805794640e+00 3.927827373579e+00 3.926829873977e+00 3.925812726462e+00 3.924775146230e+00 3.923720102028e+00 3.922644039492e+00 3.921545857841e+00 3.920428830071e+00 3.919291115749e+00 3.918134588215e+00 3.916957360429e+00 3.915758313343e+00 3.914540818062e+00 3.913301905517e+00 3.912041187545e+00 3.910762569891e+00 3.909460033750e+00 3.908138370950e+00 3.906796197591e+00 3.905431513592e+00 3.904047593983e+00 3.902641574378e+00 3.901214940865e+00 3.899767418679e+00 3.898296570224e+00 3.896807506431e+00 3.895294503420e+00 3.893759941316e+00 3.892205943155e+00 3.890627767933e+00 3.889029851013e+00 3.887409589043e+00 3.885766146131e+00 3.884101872695e+00 3.882416633586e+00 3.880708113137e+00 3.878977129178e+00 3.877223374777e+00 3.875447253909e+00 3.873650901185e+00 3.871829738427e+00 3.869987172784e+00 3.868122675657e+00 3.866233010836e+00 3.864322932972e+00 3.862388722901e+00 3.860430970531e+00 3.858452164225e+00 3.856448440103e+00 3.854422633780e+00 3.852371592183e+00 3.850299167196e+00 3.848203721977e+00 3.846083160011e+00 3.843939850691e+00 3.841772544674e+00 3.839582604057e+00 3.837367626523e+00 3.835129403530e+00 3.832866674674e+00 3.830580528748e+00 3.828269349513e+00 3.825935824187e+00 3.823576149254e+00 3.821193499248e+00 3.818785585497e+00 3.816351861925e+00 3.813895724742e+00 3.811414545998e+00 3.808907276359e+00 3.806377232748e+00 3.803819739568e+00 3.801239501238e+00 3.798633731053e+00 3.796001715357e+00 3.793345719383e+00 3.790663323941e+00 3.787957155091e+00 3.785225510437e+00 3.782465970566e+00 3.779683237976e+00 3.776873350902e+00 3.774038243986e+00 3.771177794068e+00 3.768289918720e+00 3.765377834175e+00 3.762438917214e+00 3.759472791988e+00 3.756482228669e+00 3.753464381272e+00 3.750420425015e+00 3.747348754859e+00 3.744252489093e+00 3.741128653252e+00 3.737977741407e+00 3.734801092664e+00 3.731596211620e+00 3.728365785010e+00 3.725106716818e+00 3.721820814672e+00 3.718508392582e+00 3.715168523006e+00 3.711801832203e+00 3.708406691863e+00 3.704983970678e+00 3.701534313461e+00 3.698056993866e+00 3.694551340962e+00 3.691018490933e+00 3.687457842511e+00 3.683868426557e+00 3.680251142258e+00 3.676606257453e+00 3.672931908655e+00 3.669230388573e+00 3.665500080440e+00 3.661740980414e+00 3.657954219587e+00 3.654138788122e+00 3.650293637964e+00 3.646421158807e+00 3.642518530581e+00 3.638588068336e+00 3.634627699450e+00 3.630637096291e+00 3.626619326339e+00 3.622571668963e+00 3.618495682108e+00 3.614389017168e+00 3.610253739820e+00 3.606089101696e+00 3.601894175725e+00 3.597668726855e+00 3.593414888235e+00 3.589131445026e+00 3.584817687874e+00 3.580473799500e+00 3.576100669623e+00 3.571695924381e+00 3.567262960206e+00 3.562798243675e+00 3.558303535895e+00 3.553779836207e+00 3.549223339009e+00 3.544637757065e+00 3.540020975683e+00 3.535374735578e+00 3.530697705789e+00 3.525989214847e+00 3.521250226608e+00 3.516480287577e+00 3.511679462276e+00 3.506847498874e+00 3.501983912229e+00 3.497090757949e+00 3.492165378878e+00 3.487209459689e+00 3.482221688266e+00 3.477202611204e+00 3.472152838537e+00 3.467070568556e+00 3.461957758676e+00 3.456813157824e+00 3.451636516892e+00 3.446428408534e+00 3.441189943442e+00 3.435918327199e+00 3.430615700660e+00 3.425280964295e+00 3.419913563478e+00 3.414515395160e+00 3.409084855244e+00 3.403622430883e+00 3.398128532439e+00 3.392600633220e+00 3.387041343549e+00 3.381451486509e+00 3.375827795065e+00 3.370171989341e+00 3.364485194166e+00 3.358765638575e+00 3.353013377968e+00 3.347228070296e+00 3.341411699923e+00 3.335562833057e+00 3.329680611234e+00 3.323766372692e+00 3.317819255378e+00 3.311841773697e+00 3.305829626816e+00 3.299785336695e+00 3.293710010471e+00 3.287601399477e+00 3.281459362494e+00 3.275284541091e+00 3.269078635243e+00 3.262839267431e+00 3.256567219915e+00 3.250262817007e+00 3.243925896561e+00 3.237557250434e+00 3.231154488551e+00 3.224720067759e+00 3.218253920279e+00 3.211754136682e+00 3.205221005596e+00 3.198656662213e+00 3.192059462021e+00 3.185429751707e+00 3.178767408157e+00 3.172073555450e+00 3.165345920171e+00 3.158587419315e+00 3.151796061255e+00 3.144972112710e+00 3.138115867137e+00 3.131227577959e+00 3.124307514807e+00 3.117354163451e+00 3.110370194013e+00 3.103353285967e+00 3.096304718550e+00 3.089224138146e+00 3.082111462069e+00 3.074966806171e+00 3.067791053195e+00 3.060583276617e+00 3.053345001233e+00 3.046072852620e+00 3.038770150064e+00 3.031436186549e+00 3.024072244890e+00 3.016675561674e+00 3.009248203200e+00 3.001789585229e+00 2.994300170500e+00 2.986780401316e+00 2.979228794260e+00 2.971648618756e+00 2.964035180477e+00 2.956392480471e+00 2.948720645182e+00 2.941015612844e+00 2.933284671121e+00 2.925520509122e+00 2.917728121297e+00 2.909906648117e+00 2.902053398251e+00 2.894173794738e+00 2.886260955832e+00 2.878322795613e+00 2.870353060657e+00 2.862355852012e+00 2.854330812865e+00 2.846274326451e+00 2.838194166332e+00 2.830080990770e+00 2.821943211922e+00 2.813777555936e+00 2.805581617850e+00 2.797362388229e+00 2.789110135555e+00 2.780837004637e+00 2.772534961898e+00 2.764203813688e+00 2.755850860510e+00 2.747467056615e+00 2.739062237440e+00 2.730627171229e+00 2.722169097229e+00 2.713686982210e+00 2.705175239057e+00 2.696644327120e+00 2.688085480679e+00 2.679503284018e+00 2.670898958467e+00 2.662266204333e+00 2.653615869466e+00 2.644937743464e+00 2.636239456153e+00 2.627518326561e+00 2.618773094323e+00 2.610009865854e+00 2.601218590650e+00 2.592411620527e+00 2.583581120436e+00 2.574728866806e+00 2.565859911402e+00 2.556965568199e+00 2.548057985169e+00 2.539124920772e+00 2.530174317358e+00 2.521208758133e+00 2.512218456853e+00 2.503217375168e+00 2.494190807183e+00 2.485152101997e+00 2.476097212814e+00 2.467019537282e+00 2.457933996400e+00 2.448824970559e+00 2.439707002899e+00 2.430569833723e+00 2.421417895870e+00 2.412256673383e+00 2.403073349687e+00 2.393885073774e+00 2.384678225042e+00 2.375459983655e+00 2.366233461688e+00 2.356987768147e+00 2.347738880007e+00 2.338473804674e+00 2.329200056344e+00 2.319918690215e+00 2.310622769089e+00 2.301324679839e+00 2.292010174528e+00 2.282693845261e+00 2.273369059778e+00 2.264033572893e+00 2.254698079702e+00 2.245348313074e+00 2.236000834830e+00 2.226643862423e+00 2.217281722970e+00 2.207921059948e+00 2.198548502295e+00 2.189181889979e+00 2.179805482660e+00 2.170430590193e+00 2.161055639229e+00 2.151674271029e+00 2.142300762542e+00 2.132920350462e+00 2.123544933546e+00 2.114169783254e+00 2.104794434400e+00 2.095426702813e+00 2.086053966699e+00 2.076692720084e+00 2.067330640144e+00 2.057973880717e+00 2.048626808953e+00 2.039277207389e+00 2.029943586574e+00 2.020610023363e+00 2.011286280749e+00 2.001973664903e+00 1.992663128942e+00 1.983369421073e+00 1.974078296132e+00 1.964802932269e+00 1.955537757724e+00 1.946279696252e+00 1.937042036528e+00 1.927807796053e+00 1.918595009249e+00 1.909392730207e+00 1.900203701221e+00 1.891035094125e+00 1.881873802507e+00 1.872737383642e+00 1.863611967399e+00 1.854505326976e+00 1.845420534792e+00 1.836346878024e+00 1.827301055170e+00 1.818268133469e+00 1.809259518796e+00 1.800272071588e+00 1.791301636920e+00 1.782360330945e+00 1.773433983692e+00 1.764536514658e+00 1.755660905727e+00 1.746807118320e+00 1.737985156157e+00 1.729178842277e+00 1.720407123013e+00 1.711657466896e+00 1.702936052284e+00 1.694245008641e+00 1.685575969822e+00 1.676943382114e+00 1.668332721340e+00 1.659755991662e+00 1.651208794889e+00 1.642689597473e+00 1.634208647007e+00 1.625751084596e+00 1.617332492299e+00 1.608944241143e+00 1.600588683874e+00 1.592270815454e+00 1.583979629016e+00 1.575731551427e+00 1.567513657184e+00 1.559332241090e+00 1.551189898582e+00 1.543078323909e+00 1.535011668869e+00 1.526974748058e+00 1.518981372601e+00 1.511025666195e+00 1.503105079055e+00 1.495230128952e+00 1.487386634724e+00 1.479591179816e+00 1.471831786745e+00 1.464112111183e+00 1.456440170114e+00 1.448800800190e+00 1.441210889216e+00 1.433658675227e+00 1.426150098469e+00 1.418688027279e+00 1.411262554556e+00 1.403889184748e+00 1.396551925460e+00 1.389264184583e+00 1.382020933141e+00 1.374818399929e+00 1.367668087162e+00 1.360555339626e+00 1.353495696380e+00 1.346477863610e+00 1.339507482755e+00 1.332588662516e+00 1.325709240533e+00 1.318885012997e+00 1.312103687178e+00 1.305372139880e+00 1.298691233673e+00 1.292053196747e+00 1.285472445110e+00 1.278934237532e+00 1.272449184819e+00 1.266015878372e+00 1.259628287675e+00 1.253298471928e+00 1.247012218904e+00 1.240784379562e+00 1.234606156279e+00 1.228477059399e+00 1.222407770813e+00 1.216383142105e+00 1.210419723599e+00 1.204506227687e+00 1.198647393564e+00 1.192847075258e+00 1.187096105798e+00 1.181408009154e+00 1.175770684510e+00 1.170192239831e+00 1.164672675069e+00 1.159206456511e+00 1.153805422929e+00 1.148455271593e+00 1.143170415335e+00 1.137944580949e+00 1.132775993765e+00 1.127674756171e+00 1.122628647046e+00 1.117650814011e+00 1.112733179631e+00 1.107878091268e+00 1.103092636591e+00 1.098365171659e+00 1.093709806131e+00 1.089117633525e+00 1.084592199721e+00 1.080139582515e+00 1.075749117532e+00 1.071435226432e+00 1.067186945010e+00 1.063012546310e+00 1.058911424083e+00 1.054879261695e+00 1.050927532304e+00 1.047044927567e+00 1.043241036643e+00 1.039514870300e+00 1.035862050702e+00 1.032293874654e+00 1.028800844001e+00 1.025391795819e+00 1.022064201059e+00 1.018815791958e+00 1.015657660443e+00 1.012578917378e+00 1.009588868882e+00 1.006684700980e+00 1.003867131610e+00 1.001143531951e+00 9.985035652152e-01 9.959590543720e-01 9.935062091387e-01 9.911436036442e-01 9.888802713344e-01 9.867063970053e-01 9.846332469858e-01 9.826551077436e-01 9.807733264929e-01 9.789951944906e-01 9.773109770253e-01 9.757319154551e-01 9.742516467867e-01 9.728727974348e-01 9.716021670081e-01 9.704262417478e-01 9.693631419470e-01 9.684004636117e-01 9.675421643497e-01 9.667948690509e-01 9.661455925591e-01 9.656122637530e-01 9.651779939655e-01 9.648528711722e-01 9.646403596060e-01 9.645256999970e-01 9.645299799593e-01 9.646316237476e-01 9.648457605551e-01 9.651690043809e-01 9.655904691323e-01 9.661307848965e-01 9.667655520641e-01 9.675132445730e-01 9.683655459522e-01 9.693152545498e-01 9.703812338986e-01 9.715362963648e-01 9.728044248497e-01 9.741688247894e-01 9.756293326044e-01 9.772003318395e-01 9.788531968375e-01 9.806164342022e-01 9.824662227370e-01 9.844093402059e-01 9.864538542093e-01 9.885724792354e-01 9.907966977393e-01 9.930958558500e-01 9.954822091728e-01 9.979596628363e-01 1.000503214094e+00 1.003143453151e+00 1.005844480528e+00 1.008629052849e+00 1.011488341688e+00 1.014405751039e+00 1.017409259637e+00 1.020459908558e+00 1.023586825394e+00 1.026770514245e+00 1.030005084187e+00 1.033311304593e+00 1.036650258328e+00 1.040057237784e+00 1.043502337920e+00 1.046989513751e+00 1.050532249704e+00 1.054094750212e+00 1.057713440876e+00 1.061353033708e+00 1.065025489960e+00 1.068735948651e+00 1.072453751181e+00 1.076215895974e+00 1.079979594029e+00 1.083769205986e+00 1.087577308621e+00 1.091381932861e+00 1.095217181128e+00 1.099037814352e+00 1.102876078655e+00 1.106714358088e+00 1.110540942210e+00 1.114382948104e+00 1.118197622094e+00 1.122022361811e+00 1.125828521166e+00 1.129617371944e+00 1.133405887042e+00 1.137157383854e+00 1.140910105575e+00 1.144629960991e+00 1.148327445259e+00 1.152012484517e+00 1.155652481579e+00 1.159284881264e+00 1.162872574570e+00 1.166437192075e+00 1.169973895166e+00 1.173463280502e+00 1.176937949618e+00 1.180359475352e+00 1.183754757555e+00 1.187112080911e+00 1.190422549589e+00 1.193710177712e+00 1.196940056957e+00 1.200143408567e+00 1.203301121536e+00 1.206412032790e+00 1.209494127454e+00 1.212518934338e+00 1.215515341502e+00 1.218460723355e+00 1.221363732481e+00 1.224232052553e+00 1.227045683958e+00 1.229828755712e+00 1.232559931455e+00 1.235252445966e+00 1.237905578965e+00 1.240508401995e+00 1.243079065898e+00 1.245598635080e+00 1.248082855260e+00 1.250523269555e+00 1.252919176750e+00 1.255280158501e+00 1.257591446542e+00 1.259869234465e+00 1.262100644782e+00 1.264290880550e+00 1.266442752429e+00 1.268547080641e+00 1.270616983882e+00 1.272636374209e+00 1.274617480672e+00 1.276553228424e+00 1.278442477909e+00 1.280293623591e+00 1.282089174704e+00 1.283848319335e+00 1.285551382880e+00 1.287209462804e+00 1.288817982507e+00 1.290368822209e+00 1.291878225671e+00 1.293319869651e+00 1.294714483725e+00 1.296049508151e+00 1.297319258512e+00 1.298539172171e+00 1.299681169594e+00 1.300770676658e+00 1.301786293796e+00 1.302730434058e+00 1.303613491395e+00 1.304406463335e+00 1.305140404685e+00 1.305784867841e+00 1.306352050916e+00 1.306843522709e+00 1.307235048067e+00 1.307558183144e+00 1.307777737514e+00 1.307913894194e+00 1.307960457343e+00 1.307897201792e+00 1.307757140834e+00 1.307500004820e+00 1.307152383482e+00 1.306702336320e+00 1.306135710731e+00 1.305482127413e+00 1.304699655688e+00 1.303821423898e+00 1.302828555230e+00 1.301713158176e+00 1.300499445105e+00 1.299148204124e+00 1.297694524885e+00 1.296114203663e+00 1.294406474772e+00 1.292590004550e+00 1.290627939601e+00 1.288555547176e+00 1.286345871080e+00 1.284002498240e+00 1.281539797322e+00 1.278926676713e+00 1.276193282460e+00 1.273315142076e+00 1.270298608870e+00 1.267152987597e+00 1.263854640349e+00 1.260428001771e+00 1.256855495549e+00 1.253142008011e+00 1.249296103182e+00 1.245301798790e+00 1.241181893465e+00 1.236920479511e+00 1.232529493953e+00 1.228014289240e+00 1.223371831425e+00 1.218617396719e+00 1.213749476342e+00 1.208780249755e+00 1.203718365087e+00 1.198573314363e+00 1.193357841222e+00 1.188084700809e+00 1.182770143777e+00 1.177427366251e+00 1.172080816407e+00 1.166739936200e+00 1.161437099222e+00 1.156188632631e+00 1.151018355401e+00 1.145959905038e+00 1.141027379990e+00 1.136264019031e+00 1.131689750108e+00 1.127333855225e+00 1.123239407763e+00 1.119417663734e+00 1.115920073377e+00 1.112764052436e+00 1.109981097235e+00 1.107610783251e+00 1.105660251217e+00 1.104177278847e+00 1.103167771859e+00 1.102656752654e+00 1.102670026145e+00 1.103202157529e+00 1.104287487631e+00 1.105911573072e+00 1.108085864396e+00 1.110814210759e+00 1.114073901545e+00 1.117874590542e+00 1.122187992246e+00 1.127002564275e+00 1.132300250461e+00 1.138046351978e+00 1.144228857617e+00 1.150805532971e+00 1.157751206824e+00 1.165033848908e+00 1.172614401221e+00 1.180464703634e+00 1.188543401766e+00 1.196822606414e+00 1.205261423723e+00 1.213830126455e+00 1.222495522705e+00 1.231224592576e+00 1.239993206367e+00 1.248765078881e+00 1.257523803914e+00 1.266237404371e+00 1.274885371809e+00 1.283452178380e+00 1.291907975671e+00 1.300248398884e+00 1.308446595714e+00 1.316494792567e+00 1.324380686511e+00 1.332080400546e+00 1.339600289181e+00 1.346914212345e+00 1.354018915138e+00 1.360906992457e+00 1.367557766214e+00 1.373976638784e+00 1.380142643787e+00 1.386051160128e+00 1.391696452165e+00 1.397062443122e+00 1.402149585401e+00 1.406942770916e+00 1.411438628552e+00 1.415629373850e+00 1.419506717569e+00 1.423066574648e+00 1.426301915326e+00 1.429210248693e+00 1.431782728195e+00 1.434019011073e+00 1.435912013840e+00 1.437455951588e+00 1.438649568658e+00 1.439476827750e+00 1.439938339994e+00 1.440017325268e+00 1.439697361755e+00 1.438968952148e+00 1.437799090926e+00 1.436174947913e+00 1.434054642512e+00 1.431408480392e+00 1.428200148880e+00 1.424375614614e+00 1.419899138585e+00 1.414707799486e+00 1.408752238596e+00 1.401977803351e+00 1.394317864673e+00 1.385730904604e+00 1.376149112379e+00 1.365534061406e+00 1.353839507220e+00 1.341025805564e+00 1.327083089533e+00 1.311984248910e+00 1.295743141000e+00 1.278376806493e+00 1.259918015275e+00 1.240434879483e+00 1.219992574073e+00 1.198703181846e+00 1.176685684553e+00 1.154085592258e+00 1.131082231076e+00 1.107856261111e+00 1.084637132253e+00 1.061653289547e+00 1.039157291613e+00 1.017425845937e+00 9.967258214552e-01 9.773487875105e-01 9.595671674636e-01 9.436563775542e-01 9.298679430169e-01 9.184278050551e-01 9.095349965561e-01 9.033305700017e-01 8.999299671055e-01 8.993758804786e-01 9.016676502473e-01 9.067556120525e-01 9.145212470373e-01 9.248256036017e-01 9.374655333404e-01 9.522203031006e-01 9.688418015735e-01 9.870475061650e-01 1.006564100655e+00 1.027085259950e+00 1.048316082309e+00 1.069956599017e+00 1.091704462631e+00 1.113276720075e+00 1.134388220197e+00 1.154782545039e+00 1.174213507843e+00 1.192465474623e+00 1.209354835695e+00 1.224719936133e+00 1.238454915572e+00 1.250477202135e+00 1.260757215714e+00 1.269310102650e+00 1.276180856788e+00 1.281469640250e+00 1.285299555973e+00 1.287824831404e+00 1.289219255935e+00 1.289658900944e+00 1.289324760100e+00 1.288368891146e+00 1.286928658254e+00 1.285094141650e+00 1.282913971341e+00 1.280392526090e+00 1.277469762062e+00 1.274061412789e+00 1.270026691837e+00 1.265209416088e+00 1.259443892400e+00 1.252554586126e+00 1.244404199114e+00 1.234871592511e+00 1.223890898982e+00 1.211452906341e+00 1.197599935310e+00 1.182444273642e+00 1.166148203098e+00 1.148929384317e+00 1.131038466968e+00 1.112749875230e+00 1.094351971778e+00 1.076115555829e+00 1.058305121997e+00 1.041147355026e+00 1.024840925064e+00 1.009565880101e+00 9.954683582276e-01 9.827020415897e-01 9.715650246656e-01 9.582003106888e-01 9.464314161359e-01 9.398405617578e-01 9.392260698654e-01 9.420337746838e-01 9.442545773844e-01 9.433208585697e-01 9.399265752887e-01 9.375986684394e-01 9.402617086326e-01 9.493733985782e-01 9.627224571514e-01 9.758884577436e-01 9.851838909202e-01 9.899053130093e-01 9.925494853093e-01 9.969240869698e-01 1.005300189671e+00 1.016551751961e+00 1.026744085871e+00 1.031666962984e+00 1.029461650258e+00 1.021739962402e+00 1.012587590137e+00 1.005950699705e+00 1.003040128532e+00 1.001648169893e+00 9.979023292897e-01 9.891572715779e-01 9.760562513036e-01 9.624636187608e-01 9.531950285387e-01 9.508820411901e-01 9.541921114662e-01 9.588155707303e-01 9.604727316508e-01 9.576791525820e-01 9.525084825302e-01 9.489811952319e-01 9.500952366554e-01 9.554967073863e-01 9.615810605503e-01 9.639938567540e-01 9.606014124625e-01 9.530237201587e-01 9.458576482439e-01 9.439629452321e-01 9.494171101084e-01 9.604041914489e-01 9.729077490978e-01 9.837765430499e-01 9.928890909643e-01 1.003061858658e+00 1.017796961393e+00 1.038406061125e+00 1.062632764684e+00 1.085794720619e+00 1.103485029903e+00 1.113953802500e+00 1.118774506440e+00 1.121527975653e+00 1.125371310502e+00 1.131013668550e+00 1.136533242667e+00 1.139137945305e+00 1.137564315861e+00 1.133284633314e+00 1.129381890357e+00 1.126980908883e+00 1.120059275754e+00 1.133606592862e+00 1.068274207082e+00 9.549065209639e-01 8.692354560879e-01 8.744794638783e-01 9.440304155931e-01 9.967133024448e-01 9.808023827609e-01 9.018794541530e-01 8.186832736826e-01 8.036269141192e-01 8.596670895364e-01 9.145871750912e-01 9.059414983733e-01 8.273023923373e-01 7.355432255274e-01 7.201696885858e-01 7.967399773734e-01 8.790477035099e-01 8.873989030971e-01 8.031272076490e-01 6.790757600164e-01 6.304052151565e-01 7.130705721500e-01 8.289616564365e-01 8.746097615499e-01 8.218825958973e-01 7.231925764852e-01 6.946172989756e-01 7.891781621162e-01 9.087358939805e-01 9.437193091611e-01 8.561856165021e-01 6.990299944571e-01 6.379970635177e-01 7.889939295407e-01 1.006023553274e+00 1.133094134514e+00 1.108209707804e+00 9.514992521403e-01 7.727045144337e-01 7.474269742689e-01 8.937373893459e-01 1.042404504347e+00 1.084255674141e+00 1.015470026657e+00 9.210099429930e-01 9.204819947012e-01 1.024558966094e+00 1.119468172804e+00 1.110257739956e+00 9.857856457439e-01 8.340450538738e-01 8.154343354358e-01 9.611549839874e-01 1.115931086436e+00 1.154879815880e+00 1.048292485246e+00 8.621003386986e-01 7.593474117107e-01 8.545734462671e-01 1.018222591114e+00 1.090297504522e+00 1.013518474212e+00 8.298234528600e-01 6.888803963935e-01 7.541660089645e-01 9.313515091215e-01 1.039114867978e+00 1.000509803944e+00 8.369156739169e-01 6.716108928593e-01 6.873995078064e-01 8.541750096480e-01 9.861178122491e-01 9.868015551124e-01 8.592866925712e-01 7.009202828132e-01 6.809022321213e-01 8.247517152900e-01 9.717516393619e-01 1.012459378668e+00 9.313571970979e-01 7.946462558334e-01 7.317251261938e-01 8.103334091529e-01 9.350446300152e-01 9.979664786634e-01 9.684044476322e-01 8.885471246106e-01 8.438216832481e-01 8.820673890707e-01 9.537852034308e-01 9.832075800492e-01 9.438256565195e-01 8.737881998769e-01 8.504355620846e-01 9.091413760241e-01 9.946972127901e-01 1.032228889105e+00 9.922469055533e-01 9.050851073383e-01 8.467173878735e-01 8.740973648050e-01 9.538585497836e-01 1.010212729257e+00 1.003879603620e+00 9.527280014038e-01 9.145500521921e-01 9.319874188110e-01 9.798628855977e-01 9.965587957464e-01 9.494285098628e-01 8.669777715621e-01 8.321715893108e-01 9.001239688784e-01 1.013194544888e+00 1.070946904514e+00 1.015463463961e+00 8.587013589858e-01 7.059149428171e-01 7.299590506288e-01 9.207726692988e-01 1.100024470851e+00 1.152279776891e+00 1.049269448337e+00
 3.325043436391e+00 3.325703377475e+00 3.326921858129e+00 3.330222704439e+00 3.334958265651e+00 3.338984652292e+00 3.340904965171e+00 3.341492769924e+00 3.342886291714e+00 3.346386629041e+00 3.351127092966e+00 3.354955563521e+00 3.356647093517e+00 3.357171036026e+00 3.358707168612e+00 3.362387774550e+00 3.367127778536e+00 3.370744849254e+00 3.372202509286e+00 3.372681456755e+00 3.374373751382e+00 3.378231749925e+00 3.382969282483e+00 3.386375765851e+00 3.387608351824e+00 3.388075550220e+00 3.389967892370e+00 3.393992588233e+00 3.398661932397e+00 3.401846094857e+00 3.402952803631e+00 3.403510409453e+00 3.405601377114e+00 3.409736228066e+00 3.414331477803e+00 3.417336745751e+00 3.418332759567e+00 3.418962824242e+00 3.421249690049e+00 3.425513118977e+00 3.430035769972e+00 3.432821430520e+00 3.433660346114e+00 3.434366297178e+00 3.436905196834e+00 3.441321626059e+00 3.445690744304e+00 3.448145032596e+00 3.448827027548e+00 3.449718986369e+00 3.452552322920e+00 3.457021679739e+00 3.461134045515e+00 3.463296444792e+00 3.463947890917e+00 3.465063870205e+00 3.468099611545e+00 3.472519404144e+00 3.476395615106e+00 3.478393670018e+00 3.479082433049e+00 3.480346144626e+00 3.483479456799e+00 3.487878420317e+00 3.491646218834e+00 3.493516703064e+00 3.494149884078e+00 3.495476073922e+00 3.498745927995e+00 3.503229732178e+00 3.506920523080e+00 3.508582663304e+00 3.509069546182e+00 3.510495581992e+00 3.514027275836e+00 3.518629315859e+00 3.522118120585e+00 3.523449294270e+00 3.523836694846e+00 3.525512622536e+00 3.529366178610e+00 3.533974748484e+00 3.537101394675e+00 3.538077875631e+00 3.538509788855e+00 3.540561487115e+00 3.544668328066e+00 3.549087282981e+00 3.551768556680e+00 3.552511420879e+00 3.553150946077e+00 3.555586138949e+00 3.559780378919e+00 3.563859000365e+00 3.566125536841e+00 3.566812633311e+00 3.567770498164e+00 3.570494162316e+00 3.574597499359e+00 3.578284775780e+00 3.580268353457e+00 3.581058814592e+00 3.582344684172e+00 3.585214635743e+00 3.589101444901e+00 3.592438484535e+00 3.594302150411e+00 3.595291312044e+00 3.596835633867e+00 3.599715435507e+00 3.603332580575e+00 3.606403052967e+00 3.608266543952e+00 3.609482718571e+00 3.611196224491e+00 3.613984576091e+00 3.617332773776e+00 3.620218639641e+00 3.622145306851e+00 3.623567488699e+00 3.625376474662e+00 3.628021856758e+00 3.631119444695e+00 3.633881064965e+00 3.635897976152e+00 3.637494985820e+00 3.639347606468e+00 3.641828212891e+00 3.644696190743e+00 3.647368206822e+00 3.649489339058e+00 3.651235432261e+00 3.653104005248e+00 3.655422871127e+00 3.658080076923e+00 3.660671527865e+00 3.662884495864e+00 3.664768413726e+00 3.666652118121e+00 3.668827465583e+00 3.671290324282e+00 3.673789730785e+00 3.676066887994e+00 3.678072039088e+00 3.679989090685e+00 3.682054429112e+00 3.684341626857e+00 3.686726311047e+00 3.689018761854e+00 3.691119384497e+00 3.693090077303e+00 3.695091096438e+00 3.697230235563e+00 3.699483843260e+00 3.701738662926e+00 3.703890491273e+00 3.705921931920e+00 3.707904136530e+00 3.709938834232e+00 3.712062580640e+00 3.714237770738e+00 3.716388890086e+00 3.718459653322e+00 3.720454044033e+00 3.722434138845e+00 3.724455311652e+00 3.726534737127e+00 3.728636048547e+00 3.730705187448e+00 3.732712780309e+00 3.734676030067e+00 3.736640290549e+00 3.738635871794e+00 3.740660907780e+00 3.742687355244e+00 3.744685990643e+00 3.746643600842e+00 3.748581339663e+00 3.750521180103e+00 3.752477893491e+00 3.754444410422e+00 3.756401925649e+00 3.758336850631e+00 3.760252461551e+00 3.762160225629e+00 3.764069952880e+00 3.765977451778e+00 3.767879693846e+00 3.769769274865e+00 3.771649705321e+00 3.773528958113e+00 3.775404066556e+00 3.777265873845e+00 3.779113264250e+00 3.780949571018e+00 3.782786146316e+00 3.784626580471e+00 3.786462010463e+00 3.788280171477e+00 3.790080850257e+00 3.791873882744e+00 3.793670604411e+00 3.795469188561e+00 3.797256619769e+00 3.799025317372e+00 3.800781208512e+00 3.802537280968e+00 3.804294699572e+00 3.806044557738e+00 3.807776915300e+00 3.809494031714e+00 3.811206694652e+00 3.812920664800e+00 3.814630678388e+00 3.816323605782e+00 3.817998964797e+00 3.819666197293e+00 3.821332094821e+00 3.822994406340e+00 3.824643333287e+00 3.826275717551e+00 3.827895676726e+00 3.829513248690e+00 3.831126252277e+00 3.832727197205e+00 3.834312062055e+00 3.835885886008e+00 3.837455645346e+00 3.839020901765e+00 3.840572645208e+00 3.842109061981e+00 3.843634651118e+00 3.845157012687e+00 3.846676762315e+00 3.848184173723e+00 3.849674712263e+00 3.851155065256e+00 3.852633784316e+00 3.854108097397e+00 3.855571604190e+00 3.857018448456e+00 3.858454355548e+00 3.859887636600e+00 3.861314705104e+00 3.862730618008e+00 3.864132499476e+00 3.865523099249e+00 3.866907118671e+00 3.868283774214e+00 3.869649312795e+00 3.870999957032e+00 3.872340211297e+00 3.873672156086e+00 3.874994552428e+00 3.876302949111e+00 3.877599310505e+00 3.878889119076e+00 3.880170584484e+00 3.881438110557e+00 3.882691674102e+00 3.883937048421e+00 3.885174778068e+00 3.886404460922e+00 3.887620654009e+00 3.888822608317e+00 3.890016071594e+00 3.891199382337e+00 3.892375194573e+00 3.893538529165e+00 3.894686561572e+00 3.895825957550e+00 3.896954461495e+00 3.898071929146e+00 3.899176730142e+00 3.900271269651e+00 3.901354925388e+00 3.902424844438e+00 3.903481161899e+00 3.904527520459e+00 3.905565381936e+00 3.906592497045e+00 3.907605120781e+00 3.908605936576e+00 3.909594033144e+00 3.910571714747e+00 3.911537839764e+00 3.912491722853e+00 3.913434164610e+00 3.914365519397e+00 3.915283811802e+00 3.916188688913e+00 3.917081186406e+00 3.917963093992e+00 3.918832726223e+00 3.919691874968e+00 3.920537612276e+00 3.921369894583e+00 3.922190762800e+00 3.922996815277e+00 3.923791790895e+00 3.924575736898e+00 3.925349151540e+00 3.926107220620e+00 3.926851428777e+00 3.927582366111e+00 3.928300444092e+00 3.929008463466e+00 3.929704341843e+00 3.930383915158e+00 3.931051631670e+00 3.931703530440e+00 3.932343830830e+00 3.932971294824e+00 3.933586274350e+00 3.934188456518e+00 3.934775547388e+00 3.935346493018e+00 3.935905630529e+00 3.936452850990e+00 3.936986301555e+00 3.937506964970e+00 3.938011452170e+00 3.938501195078e+00 3.938977350351e+00 3.939440652719e+00 3.939890945339e+00 3.940327270444e+00 3.940747986593e+00 3.941153346162e+00 3.941545993515e+00 3.941923047407e+00 3.942289182561e+00 3.942639116548e+00 3.942973122630e+00 3.943293200372e+00 3.943597348686e+00 3.943888459434e+00 3.944167094408e+00 3.944429821713e+00 3.944675716916e+00 3.944906842007e+00 3.945123464701e+00 3.945325461027e+00 3.945514323767e+00 3.945684974988e+00 3.945841802613e+00 3.945982060079e+00 3.946107013659e+00 3.946219749005e+00 3.946315527242e+00 3.946394195459e+00 3.946458018229e+00 3.946506592826e+00 3.946539343161e+00 3.946557541070e+00 3.946557475500e+00 3.946542230034e+00 3.946512089462e+00 3.946466216665e+00 3.946403843368e+00 3.946324989948e+00 3.946229183215e+00 3.946119015220e+00 3.945990506070e+00 3.945846907600e+00 3.945688200783e+00 3.945510091349e+00 3.945316732726e+00 3.945107707184e+00 3.944881911107e+00 3.944638393761e+00 3.944378064668e+00 3.944101360437e+00 3.943809066095e+00 3.943497819286e+00 3.943171573618e+00 3.942826548483e+00 3.942463994189e+00 3.942084746170e+00 3.941689452748e+00 3.941276094145e+00 3.940845567532e+00 3.940397795341e+00 3.939931188077e+00 3.939447760407e+00 3.938946706131e+00 3.938427406187e+00 3.937891538556e+00 3.937335984893e+00 3.936763196464e+00 3.936172677540e+00 3.935564583767e+00 3.934939089158e+00 3.934293562079e+00 3.933630221443e+00 3.932949076677e+00 3.932247566063e+00 3.931530557615e+00 3.930794310817e+00 3.930039149065e+00 3.929264313957e+00 3.928470820589e+00 3.927659509749e+00 3.926830279718e+00 3.925980855965e+00 3.925112071651e+00 3.924224562405e+00 3.923318592933e+00 3.922393672944e+00 3.921447662878e+00 3.920483018366e+00 3.919498445695e+00 3.918494721032e+00 3.917473528810e+00 3.916430906013e+00 3.915367158267e+00 3.914284962934e+00 3.913181492971e+00 3.912060759722e+00 3.910918642947e+00 3.909755516163e+00 3.908573618698e+00 3.907370803618e+00 3.906146703816e+00 3.904904683923e+00 3.903640071065e+00 3.902355329370e+00 3.901050751094e+00 3.899724659199e+00 3.898378305191e+00 3.897011760835e+00 3.895622802743e+00 3.894214442428e+00 3.892783942855e+00 3.891334021177e+00 3.889861152973e+00 3.888367288779e+00 3.886853495631e+00 3.885317517846e+00 3.883759579872e+00 3.882181020361e+00 3.880579691424e+00 3.878957556239e+00 3.877314644105e+00 3.875648637125e+00 3.873961445873e+00 3.872250666211e+00 3.870517888739e+00 3.868765231966e+00 3.866989207483e+00 3.865191317094e+00 3.863371338746e+00 3.861527384210e+00 3.859662750434e+00 3.857774487685e+00 3.855862927289e+00 3.853930534883e+00 3.851974014028e+00 3.849994927229e+00 3.847991632346e+00 3.845966507419e+00 3.843919402754e+00 3.841847021331e+00 3.839752664800e+00 3.837635186898e+00 3.835494247271e+00 3.833329223047e+00 3.831141156333e+00 3.828928157167e+00 3.826693593619e+00 3.824432442425e+00 3.822150705737e+00 3.819843649643e+00 3.817511526901e+00 3.815157000855e+00 3.812776178724e+00 3.810372713892e+00 3.807945442460e+00 3.805491956205e+00 3.803015987563e+00 3.800513187003e+00 3.797987915636e+00 3.795437382052e+00 3.792860236145e+00 3.790260534209e+00 3.787635103182e+00 3.784984868446e+00 3.782310385590e+00 3.779607614609e+00 3.776882726524e+00 3.774131335283e+00 3.771354255206e+00 3.768552289744e+00 3.765723971283e+00 3.762871200210e+00 3.759991960022e+00 3.757086181556e+00 3.754155651921e+00 3.751198484690e+00 3.748216364448e+00 3.745206568067e+00 3.742171399338e+00 3.739110617955e+00 3.736022531895e+00 3.732908699746e+00 3.729767167280e+00 3.726600486157e+00 3.723406104232e+00 3.720184790952e+00 3.716937326511e+00 3.713662685528e+00 3.710361468846e+00 3.707032314071e+00 3.703676491805e+00 3.700294075616e+00 3.696883823534e+00 3.693445295543e+00 3.689980825748e+00 3.686488659091e+00 3.682968024335e+00 3.679419983203e+00 3.675844387674e+00 3.672241322179e+00 3.668609231883e+00 3.664949694587e+00 3.661262423469e+00 3.657546731632e+00 3.653803662329e+00 3.650031449302e+00 3.646231003943e+00 3.642402650860e+00 3.638545191433e+00 3.634659005351e+00 3.630743722769e+00 3.626800691870e+00 3.622828368037e+00 3.618828198135e+00 3.614797748316e+00 3.610739192932e+00 3.606651974786e+00 3.602535224742e+00 3.598387963922e+00 3.594212387670e+00 3.590007688165e+00 3.585773430437e+00 3.581509970268e+00 3.577216507943e+00 3.572893661014e+00 3.568541232040e+00 3.564158650407e+00 3.559746753380e+00 3.555304707994e+00 3.550832468852e+00 3.546330619523e+00 3.541798109520e+00 3.537236400522e+00 3.532645379847e+00 3.528021943778e+00 3.523369356381e+00 3.518687050505e+00 3.513973286632e+00 3.509228870080e+00 3.504454259340e+00 3.499649975932e+00 3.494814921359e+00 3.489948095117e+00 3.485051653669e+00 3.480123504300e+00 3.475165758426e+00 3.470176511274e+00 3.465156197213e+00 3.460104699352e+00 3.455022749220e+00 3.449909444433e+00 3.444766022103e+00 3.439590981270e+00 3.434384397137e+00 3.429147362246e+00 3.423878017531e+00 3.418578145486e+00 3.413246906352e+00 3.407884865127e+00 3.402490827167e+00 3.397064523202e+00 3.391607229366e+00 3.386119672252e+00 3.380599165449e+00 3.375047953337e+00 3.369465820627e+00 3.363851433146e+00 3.358205010909e+00 3.352527196880e+00 3.346818675855e+00 3.341077209527e+00 3.335304807802e+00 3.329499689721e+00 3.323664425797e+00 3.317797439729e+00 3.311897800183e+00 3.305966936208e+00 3.300004795926e+00 3.294011806012e+00 3.287985072290e+00 3.281927044716e+00 3.275838211493e+00 3.269716303563e+00 3.263563685032e+00 3.257379504915e+00 3.251163195445e+00 3.244915791374e+00 3.238636350739e+00 3.232325485535e+00 3.225983751546e+00 3.219609579018e+00 3.213203225781e+00 3.206765527828e+00 3.200297142691e+00 3.193796723526e+00 3.187265036021e+00 3.180702746494e+00 3.174107192762e+00 3.167482444901e+00 3.160825654244e+00 3.154138262493e+00 3.147418458669e+00 3.140667883141e+00 3.133886795575e+00 3.127073738962e+00 3.120230792068e+00 3.113357008763e+00 3.106451760288e+00 3.099516222032e+00 3.092549193558e+00 3.085552245863e+00 3.078524866502e+00 3.071466850743e+00 3.064379744890e+00 3.057259431648e+00 3.050111288581e+00 3.042931461492e+00 3.035724427566e+00 3.028485251030e+00 3.021216439661e+00 3.013918555219e+00 3.006590851498e+00 2.999234895867e+00 2.991847480605e+00 2.984433576196e+00 2.976987592704e+00 2.969513564614e+00 2.962012967867e+00 2.954480092856e+00 2.946922071743e+00 2.939333665925e+00 2.931717812558e+00 2.924075263290e+00 2.916401246006e+00 2.908703241312e+00 2.900974224482e+00 2.893220653666e+00 2.885437822721e+00 2.877628513331e+00 2.869793710192e+00 2.861929179937e+00 2.854041580049e+00 2.846125592486e+00 2.838183804617e+00 2.830217949930e+00 2.822221631123e+00 2.814205761693e+00 2.806159192984e+00 2.798091645274e+00 2.789998523378e+00 2.781877835771e+00 2.773736838771e+00 2.765567487181e+00 2.757378653244e+00 2.749162566146e+00 2.740924780587e+00 2.732665314339e+00 2.724377845959e+00 2.716074345024e+00 2.707744179811e+00 2.699392393838e+00 2.691021560049e+00 2.682624767196e+00 2.674211563173e+00 2.665773701749e+00 2.657316528655e+00 2.648840592334e+00 2.640341662470e+00 2.631827466347e+00 2.623287692702e+00 2.614733900229e+00 2.606160089357e+00 2.597565050658e+00 2.588958040053e+00 2.580326344110e+00 2.571683782441e+00 2.563019751745e+00 2.554339090846e+00 2.545647130979e+00 2.536931789556e+00 2.528208639856e+00 2.519463354210e+00 2.510707148870e+00 2.501938154308e+00 2.493148931789e+00 2.484354317067e+00 2.475539366898e+00 2.466716070637e+00 2.457878864685e+00 2.449027309839e+00 2.440170387955e+00 2.431294131492e+00 2.422414880385e+00 2.413520865869e+00 2.404616672884e+00 2.395708168962e+00 2.386782810088e+00 2.377856810231e+00 2.368917711655e+00 2.359972346188e+00 2.351022472384e+00 2.342060615701e+00 2.333098758762e+00 2.324125232909e+00 2.315149880896e+00 2.306171296080e+00 2.297183342732e+00 2.288198267571e+00 2.279203202350e+00 2.270211036937e+00 2.261214351826e+00 2.252213529657e+00 2.243217434362e+00 2.234212939013e+00 2.225215933959e+00 2.216213228250e+00 2.207214212583e+00 2.198217949336e+00 2.189218514025e+00 2.180228056971e+00 2.171235693209e+00 2.162248578473e+00 2.153266616669e+00 2.144285967931e+00 2.135315783042e+00 2.126343602066e+00 2.117384435758e+00 2.108428293218e+00 2.099479567731e+00 2.090543030853e+00 2.081607036392e+00 2.072688241261e+00 2.063773247504e+00 2.054869270859e+00 2.045979542687e+00 2.037094583789e+00 2.028227335947e+00 2.019367126497e+00 2.010523297191e+00 2.001691699702e+00 1.992870664180e+00 1.984070852541e+00 1.975277558057e+00 1.966506718518e+00 1.957748648643e+00 1.949005566134e+00 1.940284536487e+00 1.931573441751e+00 1.922887613222e+00 1.914215375543e+00 1.905563157237e+00 1.896933581006e+00 1.888317711510e+00 1.879729718231e+00 1.871157243105e+00 1.862609222909e+00 1.854083431618e+00 1.845576598564e+00 1.837098407873e+00 1.828637455232e+00 1.820204688042e+00 1.811794938232e+00 1.803408458946e+00 1.795051860868e+00 1.786713770845e+00 1.778409016083e+00 1.770126554771e+00 1.761873775252e+00 1.753648682947e+00 1.745447433748e+00 1.737280580478e+00 1.729136508781e+00 1.721025795238e+00 1.712942200373e+00 1.704888314059e+00 1.696868886940e+00 1.688873839874e+00 1.680915541807e+00 1.672986280348e+00 1.665088557567e+00 1.657225562773e+00 1.649388936156e+00 1.641592330635e+00 1.633823442345e+00 1.626089649450e+00 1.618391263435e+00 1.610722159352e+00 1.603094588440e+00 1.595493839197e+00 1.587934021125e+00 1.580407017181e+00 1.572912974234e+00 1.565460030975e+00 1.558034809794e+00 1.550653436944e+00 1.543303246397e+00 1.535990622916e+00 1.528717976808e+00 1.521474709586e+00 1.514275537070e+00 1.507108420975e+00 1.499980872227e+00 1.492891818440e+00 1.485835707991e+00 1.478823877399e+00 1.471842163579e+00 1.464904731345e+00 1.458003519954e+00 1.451136947592e+00 1.444314398998e+00 1.437523007971e+00 1.430777241182e+00 1.424064035460e+00 1.417391617501e+00 1.410761686345e+00 1.404162335789e+00 1.397610440620e+00 1.391090799826e+00 1.384613412109e+00 1.378175511238e+00 1.371771980565e+00 1.365415860356e+00 1.359090942669e+00 1.352809909918e+00 1.346568218901e+00 1.340363630461e+00 1.334204086432e+00 1.328076106824e+00 1.321997042216e+00 1.315953171476e+00 1.309948226011e+00 1.303989528866e+00 1.298062718311e+00 1.292185692980e+00 1.286343365620e+00 1.280543397216e+00 1.274788249994e+00 1.269067845062e+00 1.263397165110e+00 1.257760839554e+00 1.252171488952e+00 1.246624288198e+00 1.241115599977e+00 1.235656336544e+00 1.230232174144e+00 1.224858512075e+00 1.219525615151e+00 1.214235088993e+00 1.208994750847e+00 1.203791979005e+00 1.198641406721e+00 1.193532138755e+00 1.188470037236e+00 1.183457516039e+00 1.178484945673e+00 1.173567515825e+00 1.168692633622e+00 1.163867148322e+00 1.159094503766e+00 1.154365420615e+00 1.149693408574e+00 1.145066708084e+00 1.140494717148e+00 1.135975571122e+00 1.131504961071e+00 1.127094280790e+00 1.122731884855e+00 1.118427647727e+00 1.114179870376e+00 1.109984901093e+00 1.105853038717e+00 1.101774047535e+00 1.097758982366e+00 1.093802612943e+00 1.089905531850e+00 1.086074375086e+00 1.082302598225e+00 1.078597477574e+00 1.074955041205e+00 1.071379351875e+00 1.067873472294e+00 1.064430742571e+00 1.061061475266e+00 1.057760673426e+00 1.054530521550e+00 1.051375705266e+00 1.048290208029e+00 1.045284093201e+00 1.042351064551e+00 1.039493844159e+00 1.036718814798e+00 1.034017291570e+00 1.031401139172e+00 1.028862443849e+00 1.026406565064e+00 1.024038213773e+00 1.021746795714e+00 1.019548062457e+00 1.017431554273e+00 1.015402461044e+00 1.013465682970e+00 1.011611223427e+00 1.009854505327e+00 1.008182431677e+00 1.006603580494e+00 1.005122063085e+00 1.003725345351e+00 1.002432505103e+00 1.001224940513e+00 1.000116743927e+00 9.991067242858e-01 9.981845506485e-01 9.973695190789e-01 9.966411059750e-01 9.960160976565e-01 9.954884643031e-01 9.950513593543e-01 9.947230124607e-01 9.944803850938e-01 9.943446669275e-01 9.943029801659e-01 9.943535203111e-01 9.945130886829e-01 9.947539021553e-01 9.951037456841e-01 9.955430252444e-01 9.960752883860e-01 9.967119135116e-01 9.974273190013e-01 9.982516858568e-01 9.991568981423e-01 1.000154692462e+00 1.001251393916e+00 1.002422219797e+00 1.003698196834e+00 1.005045986655e+00 1.006486308912e+00 1.008013962040e+00 1.009611928306e+00 1.011308733395e+00 1.013067833703e+00 1.014916475295e+00 1.016839375861e+00 1.018828571350e+00 1.020907077921e+00 1.023036923316e+00 1.025251814393e+00 1.027526690605e+00 1.029863444613e+00 1.032275669403e+00 1.034731002012e+00 1.037263892553e+00 1.039841679031e+00 1.042475494969e+00 1.045171871273e+00 1.047901160861e+00 1.050699994070e+00 1.053527384522e+00 1.056406786845e+00 1.059332692309e+00 1.062283063013e+00 1.065293111090e+00 1.068317485974e+00 1.071388526662e+00 1.074490790638e+00 1.077611372384e+00 1.080778878744e+00 1.083950772691e+00 1.087164128749e+00 1.090392509586e+00 1.093635650183e+00 1.096912676402e+00 1.100186195154e+00 1.103495272682e+00 1.106805656763e+00 1.110128719926e+00 1.113475503182e+00 1.116811354689e+00 1.120177096170e+00 1.123533779597e+00 1.126903091451e+00 1.130282430252e+00 1.133650377037e+00 1.137041866482e+00 1.140416437149e+00 1.143803272048e+00 1.147190069291e+00 1.150566289802e+00 1.153959223307e+00 1.157331036905e+00 1.160714604363e+00 1.164090627531e+00 1.167457227096e+00 1.170833343370e+00 1.174188908604e+00 1.177554147403e+00 1.180905413470e+00 1.184250703580e+00 1.187598645192e+00 1.190927322008e+00 1.194262408307e+00 1.197580395921e+00 1.200894744471e+00 1.204204917052e+00 1.207496878320e+00 1.210791978675e+00 1.214067448471e+00 1.217339049992e+00 1.220599707925e+00 1.223843712646e+00 1.227084238106e+00 1.230302517630e+00 1.233515095294e+00 1.236708588078e+00 1.239885079145e+00 1.243049204216e+00 1.246188026853e+00 1.249314842512e+00 1.252412563601e+00 1.255490574432e+00 1.258543306026e+00 1.261565569335e+00 1.264564577713e+00 1.267525070681e+00 1.270459003859e+00 1.273350950985e+00 1.276206460403e+00 1.279021855002e+00 1.281787570868e+00 1.284514866996e+00 1.287181805463e+00 1.289802000293e+00 1.292364852848e+00 1.294862352469e+00 1.297306450376e+00 1.299671888323e+00 1.301977246895e+00 1.304202265378e+00 1.306350690962e+00 1.308424914582e+00 1.310401269584e+00 1.312303466869e+00 1.314102868530e+00 1.315810510063e+00 1.317423316061e+00 1.318920835403e+00 1.320327456978e+00 1.321610932079e+00 1.322787849015e+00 1.323849620191e+00 1.324777950135e+00 1.325601106754e+00 1.326279413580e+00 1.326838696628e+00 1.327262114487e+00 1.327538773190e+00 1.327693204682e+00 1.327683560499e+00 1.327543460908e+00 1.327248742996e+00 1.326794158988e+00 1.326200363761e+00 1.325426744518e+00 1.324509436965e+00 1.323419555611e+00 1.322158277480e+00 1.320742613466e+00 1.319131447104e+00 1.317364703030e+00 1.315408205594e+00 1.313269095208e+00 1.310959570633e+00 1.308445659104e+00 1.305761704139e+00 1.302876988453e+00 1.299801017523e+00 1.296542028648e+00 1.293073707727e+00 1.289425510415e+00 1.285573319290e+00 1.281527091093e+00 1.277294156443e+00 1.272856699913e+00 1.268243112388e+00 1.263433253364e+00 1.258442365719e+00 1.253277375793e+00 1.247933951736e+00 1.242432918790e+00 1.236770261349e+00 1.230962034206e+00 1.225020998382e+00 1.218952899389e+00 1.212780475933e+00 1.206513067340e+00 1.200172428765e+00 1.193776161971e+00 1.187346615839e+00 1.180904122740e+00 1.174477209720e+00 1.168090536526e+00 1.161769978026e+00 1.155551187005e+00 1.149457150519e+00 1.143529012348e+00 1.137794450531e+00 1.132286403488e+00 1.127048238792e+00 1.122101085460e+00 1.117494336779e+00 1.113251311224e+00 1.109408460393e+00 1.106004746044e+00 1.103053619551e+00 1.100602881664e+00 1.098661614333e+00 1.097258575206e+00 1.096417534048e+00 1.096137843198e+00 1.096452407031e+00 1.097348041158e+00 1.098836873082e+00 1.100921797940e+00 1.103579755840e+00 1.106821313287e+00 1.110614222103e+00 1.114949671817e+00 1.119805380929e+00 1.125147081065e+00 1.130962326408e+00 1.137204799138e+00 1.143852319557e+00 1.150868464530e+00 1.158214069893e+00 1.165862272014e+00 1.173768015179e+00 1.181905081011e+00 1.190231736286e+00 1.198716683680e+00 1.207330260154e+00 1.216034547875e+00 1.224808602960e+00 1.233616640130e+00 1.242438383079e+00 1.251245536559e+00 1.260017069234e+00 1.268734333872e+00 1.277371472588e+00 1.285919259086e+00 1.294352960470e+00 1.302663591972e+00 1.310835880013e+00 1.318849876340e+00 1.326705464229e+00 1.334378569369e+00 1.341864616361e+00 1.349154080771e+00 1.356227029155e+00 1.363087256477e+00 1.369713042952e+00 1.376100806022e+00 1.382243731172e+00 1.388126208605e+00 1.393751091856e+00 1.399100709226e+00 1.404176835348e+00 1.408971022287e+00 1.413476485780e+00 1.417692887872e+00 1.421612684335e+00 1.425237614125e+00 1.428559683474e+00 1.431578501175e+00 1.434290710096e+00 1.436689224307e+00 1.438773223130e+00 1.440526983275e+00 1.441947891920e+00 1.443017163490e+00 1.443716504538e+00 1.444030525945e+00 1.443922215220e+00 1.443373111229e+00 1.442334818048e+00 1.440770401925e+00 1.438636179912e+00 1.435871421228e+00 1.432431656286e+00 1.428247730939e+00 1.423263061488e+00 1.417416512673e+00 1.410637007243e+00 1.402877538369e+00 1.394067069208e+00 1.384164760306e+00 1.373123464230e+00 1.360902775588e+00 1.347494596712e+00 1.332872694925e+00 1.317052829097e+00 1.300056540884e+00 1.281918244895e+00 1.262709540021e+00 1.242497830701e+00 1.221396779334e+00 1.199527362308e+00 1.177031940292e+00 1.154090346219e+00 1.130878289762e+00 1.107617731335e+00 1.084533486841e+00 1.061866555325e+00 1.039883957568e+00 1.018843998203e+00 9.990278654201e-01 9.806998168640e-01 9.641309555198e-01 9.495714622163e-01 9.372493232994e-01 9.273762589139e-01 9.201063150104e-01 9.155756991379e-01 9.138544872766e-01 9.149676627905e-01 9.188958019253e-01 9.255489061834e-01 9.348095336134e-01 9.464957870704e-01 9.603968608120e-01 9.762715315680e-01 9.938329184495e-01 1.012800125214e+00 1.032851797444e+00 1.053673398437e+00 1.074945374431e+00 1.096339942637e+00 1.117551736075e+00 1.138275434281e+00 1.158233238275e+00 1.177165183528e+00 1.194841954244e+00 1.211074299868e+00 1.225697153283e+00 1.238605801444e+00 1.249722837315e+00 1.259028417567e+00 1.266549089486e+00 1.272342240092e+00 1.276523808201e+00 1.279229779913e+00 1.280627885096e+00 1.280905287218e+00 1.280246201027e+00 1.278839787818e+00 1.276845292821e+00 1.274403583164e+00 1.271610569800e+00 1.268519198815e+00 1.265143250863e+00 1.261434043720e+00 1.257323481620e+00 1.252693467479e+00 1.247415018264e+00 1.241355813321e+00 1.234376972592e+00 1.226380334151e+00 1.217284863613e+00 1.207058057962e+00 1.195719357069e+00 1.183327993104e+00 1.170000101822e+00 1.155881780014e+00 1.141156558857e+00 1.126021103284e+00 1.110674776606e+00 1.095318604627e+00 1.080121584430e+00 1.065246722079e+00 1.050824339343e+00 1.036972167833e+00 1.023812042102e+00 1.011462055018e+00 1.000081509163e+00 9.897606795928e-01 9.770357563923e-01 9.657928248896e-01 9.596619421868e-01 9.594844052605e-01 9.627474638382e-01 9.654743570711e-01 9.651107285298e-01 9.623439288239e-01 9.606751195036e-01 9.639999256361e-01 9.737524090096e-01 9.877120572833e-01 1.001436270118e+00 1.011169458839e+00 1.016092673473e+00 1.018571335040e+00 1.022314381885e+00 1.029580619446e+00 1.039317380890e+00 1.047673066098e+00 1.050454451654e+00 1.045740047723e+00 1.035046711054e+00 1.022423103114e+00 1.011911645473e+00 1.004940754959e+00 9.995414067020e-01 9.919943774650e-01 9.797018337654e-01 9.633198075279e-01 9.467825473865e-01 9.350718701846e-01 9.310201490478e-01 9.334165719577e-01 9.379473142509e-01 9.402580944576e-01 9.387831347417e-01 9.355329550754e-01 9.344358637651e-01 9.383287186247e-01 9.466412897324e-01 9.555740839806e-01 9.606586635433e-01 9.597277497256e-01 9.543885588269e-01 9.491923037821e-01 9.489158338092e-01 9.555611783123e-01 9.673025295242e-01 9.801923467144e-01 9.911862243048e-01 1.000256450922e+00 1.010266621769e+00 1.024722784723e+00 1.044906504927e+00 1.068521200670e+00 1.090849516458e+00 1.107455604223e+00 1.116572217475e+00 1.119773309236e+00 1.120675722766e+00 1.122496444515e+00 1.126010974403e+00 1.129338204797e+00 1.129683331254e+00 1.125771121083e+00 1.119186908265e+00 1.113698892384e+00 1.113180929975e+00 1.121347227532e+00 1.125915605500e+00 1.050373793246e+00 9.398770491465e-01 8.719012480644e-01 8.932112804800e-01 9.610765554887e-01 9.980134909742e-01 9.638867643340e-01 8.755858539524e-01 8.002388175632e-01 8.058002914503e-01 8.770737685812e-01 9.351626320510e-01 9.238973478304e-01 8.444200207336e-01 7.566125550520e-01 7.431627035542e-01 8.113292255927e-01 8.790756046814e-01 8.750744995203e-01 7.888979593077e-01 6.814001756629e-01 6.621048381177e-01 7.578533676374e-01 8.658554974719e-01 8.954985419166e-01 8.281914602580e-01 7.239214899064e-01 7.020095514380e-01 8.046927790762e-01 9.251235893202e-01 9.561572271694e-01 8.641380789402e-01 7.048827834089e-01 6.427238954555e-01 7.887073030562e-01 9.988761402428e-01 1.120939253666e+00 1.096007144524e+00 9.461940882388e-01 7.782430419001e-01 7.522580132404e-01 8.808645923779e-01 1.010546494561e+00 1.042275231975e+00 9.781459779534e-01 9.038843931917e-01 9.234495725651e-01 1.027220607779e+00 1.105867806035e+00 1.078763456532e+00 9.474177150313e-01 8.105595945943e-01 8.204612202318e-01 9.742996966732e-01 1.114796306693e+00 1.132753501588e+00 1.012371133973e+00 8.340188131507e-01 7.666371337657e-01 8.871454935872e-01 1.044920900928e+00 1.096187280884e+00 9.990112725386e-01 8.095841004443e-01 6.908702489194e-01 7.828563654327e-01 9.592150525611e-01 1.049524269763e+00 9.912640819828e-01 8.193697622000e-01 6.723029805094e-01 7.193106784608e-01 8.903512325370e-01 1.005863211405e+00 9.844234014967e-01 8.418920254124e-01 6.905601194751e-01 6.990842549454e-01 8.558007717142e-01 9.938320896164e-01 1.017090081683e+00 9.224453435821e-01 7.881303889107e-01 7.457834517869e-01 8.383886665025e-01 9.572358018840e-01 1.004295066541e+00 9.612973138284e-01 8.810468084183e-01 8.504948924864e-01 9.014089393448e-01 9.711750567888e-01 9.882984986432e-01 9.371535772756e-01 8.656341084665e-01 8.509302915052e-01 9.134244163593e-01 9.884279566998e-01 1.007167645027e+00 9.529869883757e-01 8.696444493185e-01 8.354560867411e-01 8.834578321987e-01 9.572472769988e-01 9.858476818485e-01 9.488832946494e-01 8.877067275178e-01 8.759352383679e-01 9.380179880795e-01 1.012645999978e+00 1.025700818291e+00 9.530809872731e-01 8.429896521626e-01 8.064106286747e-01 9.034272515676e-01 1.046026518824e+00 1.116890148633e+00 1.058399782640e+00 8.878357827403e-01 7.172664435151e-01 7.308612815180e-01 9.214947502673e-01 1.101430634160e+00 1.153370314137e+00 1.054753674218e+00
 3.317319629333e+00 3.317961798669e+00 3.319163095292e+00 3.322442738802e+00 3.327154171553e+00 3.331157100235e+00 3.333056090599e+00 3.333624306782e+00 3.334997963892e+00 3.338477348882e+00 3.343193969256e+00 3.346998834305e+00 3.348670164721e+00 3.349176372568e+00 3.350693385453e+00 3.354351519215e+00 3.359068343861e+00 3.362664210322e+00 3.364102514584e+00 3.364563859369e+00 3.366236677273e+00 3.370072114764e+00 3.374786909412e+00 3.378171322276e+00 3.379386943602e+00 3.379838396912e+00 3.381711026923e+00 3.385713202348e+00 3.390359193565e+00 3.393523858693e+00 3.394614179467e+00 3.395155227199e+00 3.397226989997e+00 3.401338590130e+00 3.405911223231e+00 3.408897302412e+00 3.409878074544e+00 3.410491606239e+00 3.412758514200e+00 3.416999426370e+00 3.421501258036e+00 3.424266919837e+00 3.425089397146e+00 3.425779789033e+00 3.428299109676e+00 3.432693121094e+00 3.437039633284e+00 3.439475183720e+00 3.440142773049e+00 3.441017300118e+00 3.443830854504e+00 3.448276828596e+00 3.452367175868e+00 3.454511694298e+00 3.455147156270e+00 3.456244969166e+00 3.459260513927e+00 3.463657952978e+00 3.467512387403e+00 3.469490817342e+00 3.470161798887e+00 3.471407560917e+00 3.474520025597e+00 3.478897115471e+00 3.482643168006e+00 3.484492876406e+00 3.485106024804e+00 3.486414383810e+00 3.489665361813e+00 3.494127362497e+00 3.497794288411e+00 3.499433622816e+00 3.499901818486e+00 3.501310921909e+00 3.504824500544e+00 3.509403556263e+00 3.512866920539e+00 3.514174982251e+00 3.514545858190e+00 3.516206233580e+00 3.520041062800e+00 3.524624279322e+00 3.527725765438e+00 3.528682043471e+00 3.529097903017e+00 3.531135114997e+00 3.535221709651e+00 3.539614620272e+00 3.542271501792e+00 3.542995925739e+00 3.543622001169e+00 3.546041583009e+00 3.550213855562e+00 3.554266063471e+00 3.556510817436e+00 3.557181238566e+00 3.558124596519e+00 3.560830884437e+00 3.564911375680e+00 3.568574209286e+00 3.570537332471e+00 3.571311025849e+00 3.572580861215e+00 3.575433259221e+00 3.579295974261e+00 3.582610523326e+00 3.584453389551e+00 3.585425699898e+00 3.586953914343e+00 3.589813925395e+00 3.593408478545e+00 3.596455762575e+00 3.598300408248e+00 3.599498765780e+00 3.601195162829e+00 3.603963936327e+00 3.607290106693e+00 3.610153652598e+00 3.612061027835e+00 3.613465568587e+00 3.615257134149e+00 3.617883302747e+00 3.620958855657e+00 3.623700029543e+00 3.625697743399e+00 3.627276730867e+00 3.629111255325e+00 3.631572592683e+00 3.634419811821e+00 3.637072565640e+00 3.639173354767e+00 3.640901908163e+00 3.642751827661e+00 3.645051613194e+00 3.647689398784e+00 3.650260495171e+00 3.652454828355e+00 3.654320603775e+00 3.656185682317e+00 3.658341733703e+00 3.660786321632e+00 3.663265960612e+00 3.665523814625e+00 3.667510440205e+00 3.669409441459e+00 3.671456429833e+00 3.673724820964e+00 3.676090987227e+00 3.678364795918e+00 3.680446795627e+00 3.682399256692e+00 3.684381940564e+00 3.686503960382e+00 3.688738831513e+00 3.690974815627e+00 3.693108030724e+00 3.695121873626e+00 3.697087146373e+00 3.699103074910e+00 3.701209599935e+00 3.703366974337e+00 3.705500013618e+00 3.707552662482e+00 3.709530169217e+00 3.711492496378e+00 3.713497258500e+00 3.715558601108e+00 3.717642324614e+00 3.719694877458e+00 3.721685321357e+00 3.723631747955e+00 3.725578575870e+00 3.727558257847e+00 3.729565375659e+00 3.731576109500e+00 3.733557009741e+00 3.735499306647e+00 3.737419345171e+00 3.739344252255e+00 3.741284484335e+00 3.743234459221e+00 3.745175920137e+00 3.747095173565e+00 3.748994602833e+00 3.750887666685e+00 3.752780504348e+00 3.754672582117e+00 3.756559047006e+00 3.758433928606e+00 3.760298646962e+00 3.762163298219e+00 3.764022542713e+00 3.765869051174e+00 3.767702370224e+00 3.769523140334e+00 3.771345384818e+00 3.773171198450e+00 3.774992188985e+00 3.776794808856e+00 3.778581428421e+00 3.780360561141e+00 3.782143046668e+00 3.783927009307e+00 3.785700780428e+00 3.787454815280e+00 3.789197933948e+00 3.790940298058e+00 3.792683703057e+00 3.794420063436e+00 3.796139528377e+00 3.797843078678e+00 3.799541968721e+00 3.801244082639e+00 3.802941258471e+00 3.804620954786e+00 3.806284592032e+00 3.807938736895e+00 3.809592264939e+00 3.811242454568e+00 3.812879203380e+00 3.814499412157e+00 3.816108228317e+00 3.817713497037e+00 3.819315185258e+00 3.820904506835e+00 3.822478403944e+00 3.824040875005e+00 3.825599088565e+00 3.827153450033e+00 3.828694499122e+00 3.830220352360e+00 3.831734821280e+00 3.833246682736e+00 3.834756482279e+00 3.836253053344e+00 3.837733670046e+00 3.839204551508e+00 3.840672909748e+00 3.842137285057e+00 3.843591661473e+00 3.845028715529e+00 3.846455197042e+00 3.847879038736e+00 3.849297499921e+00 3.850704631612e+00 3.852097852075e+00 3.853479789713e+00 3.854854898010e+00 3.856224051236e+00 3.857580819543e+00 3.858923506733e+00 3.860255582899e+00 3.861579576296e+00 3.862894236272e+00 3.864194971476e+00 3.865484800268e+00 3.866766800222e+00 3.868041122232e+00 3.869301528861e+00 3.870548424786e+00 3.871787272880e+00 3.873018517591e+00 3.874241587954e+00 3.875451340504e+00 3.876647680378e+00 3.877834817794e+00 3.879012535564e+00 3.880182112055e+00 3.881340113215e+00 3.882483540293e+00 3.883616479648e+00 3.884741066799e+00 3.885852892130e+00 3.886953107679e+00 3.888043838701e+00 3.889122413995e+00 3.890188038962e+00 3.891241199282e+00 3.892282422361e+00 3.893316294142e+00 3.894340300940e+00 3.895350084445e+00 3.896347303706e+00 3.897332436597e+00 3.898306641374e+00 3.899270238753e+00 3.900221434228e+00 3.901161684054e+00 3.902090492753e+00 3.903006640722e+00 3.903909448628e+00 3.904800763432e+00 3.905680840062e+00 3.906549456643e+00 3.907407306917e+00 3.908251604270e+00 3.909083484283e+00 3.909903269880e+00 3.910709659063e+00 3.911504484451e+00 3.912287933961e+00 3.913061199029e+00 3.913820563117e+00 3.914564786151e+00 3.915295874212e+00 3.916015321783e+00 3.916724355835e+00 3.917420916068e+00 3.918103171891e+00 3.918771971283e+00 3.919426336873e+00 3.920068556920e+00 3.920698204982e+00 3.921315916683e+00 3.921920849203e+00 3.922510552663e+00 3.923085316521e+00 3.923647408725e+00 3.924198150736e+00 3.924735748281e+00 3.925259955547e+00 3.925769255792e+00 3.926263293972e+00 3.926744348618e+00 3.927212256411e+00 3.927667558165e+00 3.928109674518e+00 3.928535477557e+00 3.928947188912e+00 3.929346138519e+00 3.929730115496e+00 3.930101418388e+00 3.930458889447e+00 3.930799724845e+00 3.931127285877e+00 3.931439154478e+00 3.931737578910e+00 3.932023935629e+00 3.932295200505e+00 3.932549710483e+00 3.932789592736e+00 3.933015276496e+00 3.933226945595e+00 3.933425073324e+00 3.933605530982e+00 3.933771298593e+00 3.933922695087e+00 3.934058068411e+00 3.934181359291e+00 3.934287731377e+00 3.934378239270e+00 3.934453619953e+00 3.934513768490e+00 3.934558741683e+00 3.934589302924e+00 3.934602042089e+00 3.934599442467e+00 3.934582726021e+00 3.934549085316e+00 3.934500911622e+00 3.934436086128e+00 3.934354937446e+00 3.934259155768e+00 3.934145301934e+00 3.934016810736e+00 3.933872442681e+00 3.933710102531e+00 3.933533099451e+00 3.933339586294e+00 3.933130034595e+00 3.932903763227e+00 3.932660343834e+00 3.932400436424e+00 3.932125579673e+00 3.931832323688e+00 3.931523850150e+00 3.931197262549e+00 3.930852953529e+00 3.930493437115e+00 3.930116389184e+00 3.929722847536e+00 3.929312380488e+00 3.928883923023e+00 3.928438089630e+00 3.927975275988e+00 3.927495037102e+00 3.926996733788e+00 3.926482061838e+00 3.925947864748e+00 3.925397760059e+00 3.924829248724e+00 3.924243277719e+00 3.923640785554e+00 3.923018873704e+00 3.922378104995e+00 3.921721280328e+00 3.921043790901e+00 3.920350380887e+00 3.919639242231e+00 3.918908391184e+00 3.918159357826e+00 3.917391268780e+00 3.916605877170e+00 3.915801808576e+00 3.914979204853e+00 3.914137181980e+00 3.913276687528e+00 3.912397373785e+00 3.911500272463e+00 3.910582209850e+00 3.909645375103e+00 3.908689631514e+00 3.907714065736e+00 3.906722238810e+00 3.905708604662e+00 3.904674588687e+00 3.903622289285e+00 3.902549457904e+00 3.901458282018e+00 3.900347962534e+00 3.899215249767e+00 3.898064753526e+00 3.896893339375e+00 3.895701321697e+00 3.894491720828e+00 3.893260181092e+00 3.892008507009e+00 3.890736496755e+00 3.889444424514e+00 3.888131964630e+00 3.886799588526e+00 3.885445019859e+00 3.884071049348e+00 3.882676360600e+00 3.881261157051e+00 3.879824066812e+00 3.878366688949e+00 3.876889011240e+00 3.875389740198e+00 3.873868796662e+00 3.872327741630e+00 3.870764283350e+00 3.869179701774e+00 3.867575113847e+00 3.865947940466e+00 3.864299624464e+00 3.862628601705e+00 3.860935702313e+00 3.859222459976e+00 3.857486942373e+00 3.855729563047e+00 3.853950140152e+00 3.852147695676e+00 3.850324795966e+00 3.848478233827e+00 3.846609048364e+00 3.844719284735e+00 3.842806367602e+00 3.840869854430e+00 3.838911043464e+00 3.836929991707e+00 3.834926839205e+00 3.832899872002e+00 3.830850124499e+00 3.828778556954e+00 3.826683070833e+00 3.824564134317e+00 3.822422907385e+00 3.820256806354e+00 3.818068813287e+00 3.815855547897e+00 3.813621559480e+00 3.811362807846e+00 3.809079450317e+00 3.806773805741e+00 3.804442532551e+00 3.802089081824e+00 3.799711786130e+00 3.797308930128e+00 3.794883926054e+00 3.792432652136e+00 3.789958643437e+00 3.787460146724e+00 3.784935525370e+00 3.782388782899e+00 3.779817154872e+00 3.777219601477e+00 3.774598563362e+00 3.771951150752e+00 3.769280404924e+00 3.766584207215e+00 3.763862626545e+00 3.761116725010e+00 3.758344460646e+00 3.755548607376e+00 3.752726353728e+00 3.749878020941e+00 3.747005305640e+00 3.744106457302e+00 3.741182872968e+00 3.738232394608e+00 3.735256586817e+00 3.732255492390e+00 3.729227656568e+00 3.726174431750e+00 3.723094611677e+00 3.719988503845e+00 3.716856403584e+00 3.713697746159e+00 3.710512559676e+00 3.707301812398e+00 3.704063670427e+00 3.700799023182e+00 3.697506892213e+00 3.694189948033e+00 3.690845196841e+00 3.687471783591e+00 3.684073676009e+00 3.680647891738e+00 3.677194588005e+00 3.673713505447e+00 3.670206558959e+00 3.666671771348e+00 3.663109114520e+00 3.659518611070e+00 3.655901056820e+00 3.652255092107e+00 3.648582703604e+00 3.644882044481e+00 3.641153163249e+00 3.637396978776e+00 3.633611807887e+00 3.629798657036e+00 3.625957562517e+00 3.622088049650e+00 3.618190882962e+00 3.614264607140e+00 3.610310594191e+00 3.606327792016e+00 3.602316333319e+00 3.598277116729e+00 3.594207149141e+00 3.590110131533e+00 3.585983933721e+00 3.581828106062e+00 3.577644716302e+00 3.573430746640e+00 3.569188942546e+00 3.564917766143e+00 3.560617107799e+00 3.556287428548e+00 3.551927710941e+00 3.547539295736e+00 3.543121187647e+00 3.538673880586e+00 3.534197183392e+00 3.529690763803e+00 3.525154743207e+00 3.520588527105e+00 3.515993467879e+00 3.511368068068e+00 3.506712025074e+00 3.502027399862e+00 3.497312237401e+00 3.492567903725e+00 3.487792760165e+00 3.482987400306e+00 3.478152588324e+00 3.473287314487e+00 3.468391656163e+00 3.463466102449e+00 3.458508719608e+00 3.453523915846e+00 3.448506231156e+00 3.443460316612e+00 3.438383099966e+00 3.433274595604e+00 3.428136820420e+00 3.422967786882e+00 3.417769184419e+00 3.412539116159e+00 3.407278901512e+00 3.401988285640e+00 3.396665057768e+00 3.391312861218e+00 3.385930456616e+00 3.380515969723e+00 3.375072239412e+00 3.369597356249e+00 3.364090930422e+00 3.358554272419e+00 3.352986792519e+00 3.347389056825e+00 3.341759912309e+00 3.336100084572e+00 3.330408306391e+00 3.324687722476e+00 3.318935284012e+00 3.313152233242e+00 3.307339302407e+00 3.301493953649e+00 3.295620654488e+00 3.289714184258e+00 3.283776195688e+00 3.277809971383e+00 3.271810266101e+00 3.265781811900e+00 3.259722541198e+00 3.253631804699e+00 3.247512003834e+00 3.241359529451e+00 3.235178701774e+00 3.228966024823e+00 3.222723237471e+00 3.216449392457e+00 3.210145135863e+00 3.203810720427e+00 3.197446219996e+00 3.191051157421e+00 3.184625991130e+00 3.178170175484e+00 3.171685410493e+00 3.165169378164e+00 3.158625644255e+00 3.152048953720e+00 3.145443779071e+00 3.138808188079e+00 3.132142984700e+00 3.125449006968e+00 3.118724885830e+00 3.111971675242e+00 3.105188644505e+00 3.098375148214e+00 3.091534573112e+00 3.084662830419e+00 3.077764206510e+00 3.070835870480e+00 3.063877018636e+00 3.056891694613e+00 3.049875647084e+00 3.042833581451e+00 3.035761387384e+00 3.028661671295e+00 3.021532968263e+00 3.014377094687e+00 3.007194109030e+00 2.999981362777e+00 2.992743577902e+00 2.985476542318e+00 2.978180403100e+00 2.970861959393e+00 2.963511355262e+00 2.956138328464e+00 2.948735655638e+00 2.941307805069e+00 2.933855400124e+00 2.926372399830e+00 2.918867704267e+00 2.911333675205e+00 2.903777277150e+00 2.896193796262e+00 2.888583539938e+00 2.880952488357e+00 2.873292048151e+00 2.865610617416e+00 2.857902931427e+00 2.850171015943e+00 2.842417791279e+00 2.834635841130e+00 2.826835929700e+00 2.819008515903e+00 2.811159976776e+00 2.803290168828e+00 2.795394255624e+00 2.787480159632e+00 2.779539153408e+00 2.771581026724e+00 2.763599368721e+00 2.755595920480e+00 2.747574084422e+00 2.739527302969e+00 2.731465051717e+00 2.723379630859e+00 2.715274755923e+00 2.707152519234e+00 2.699007723660e+00 2.690847984261e+00 2.682666520941e+00 2.674467418776e+00 2.666253215785e+00 2.658016826916e+00 2.649768546333e+00 2.641497518743e+00 2.633214235578e+00 2.624914356317e+00 2.616594977011e+00 2.608265946157e+00 2.599915636209e+00 2.591556156710e+00 2.583178433035e+00 2.574786499827e+00 2.566385922760e+00 2.557964487621e+00 2.549537863568e+00 2.541092229900e+00 2.532637795871e+00 2.524172928869e+00 2.515691517664e+00 2.507207206565e+00 2.498704746847e+00 2.490196900931e+00 2.481678697463e+00 2.473147473593e+00 2.464614272803e+00 2.456065515954e+00 2.447514684074e+00 2.438953435200e+00 2.430384269172e+00 2.421813199811e+00 2.413229144073e+00 2.404646343580e+00 2.396053929227e+00 2.387457573861e+00 2.378860306573e+00 2.370252620445e+00 2.361648369984e+00 2.353036329968e+00 2.344423381209e+00 2.335811938788e+00 2.327192555754e+00 2.318579008706e+00 2.309960179872e+00 2.301344788405e+00 2.292729017181e+00 2.284111589807e+00 2.275501666691e+00 2.266886568083e+00 2.258280490330e+00 2.249673797518e+00 2.241071071070e+00 2.232475268893e+00 2.223879068091e+00 2.215294227948e+00 2.206710110864e+00 2.198133964029e+00 2.189566245598e+00 2.181001637825e+00 2.172450632906e+00 2.163900952147e+00 2.155365264951e+00 2.146836771182e+00 2.138317046926e+00 2.129812283301e+00 2.121311190424e+00 2.112827778828e+00 2.104353274351e+00 2.095890634501e+00 2.087443704237e+00 2.079005970753e+00 2.070586460500e+00 2.062177228347e+00 2.053785068534e+00 2.045408776523e+00 2.037044657549e+00 2.028702546687e+00 2.020371294220e+00 2.012061901871e+00 2.003767970836e+00 1.995491433733e+00 1.987237121979e+00 1.978997047417e+00 1.970780136115e+00 1.962580484938e+00 1.954402478661e+00 1.946246939818e+00 1.938107833061e+00 1.929996926380e+00 1.921902751604e+00 1.913834188577e+00 1.905788216129e+00 1.897762676518e+00 1.889765942993e+00 1.881787817555e+00 1.873837606463e+00 1.865911513545e+00 1.858009332008e+00 1.850136218596e+00 1.842282785982e+00 1.834462241133e+00 1.826664355876e+00 1.818894970880e+00 1.811153550050e+00 1.803435942449e+00 1.795751390203e+00 1.788090157519e+00 1.780461174879e+00 1.772857308280e+00 1.765283807093e+00 1.757742509829e+00 1.750224872909e+00 1.742742682542e+00 1.735287306028e+00 1.727862740678e+00 1.720469844672e+00 1.713103102592e+00 1.705772766952e+00 1.698468603465e+00 1.691197823453e+00 1.683958422133e+00 1.676746822059e+00 1.669573509205e+00 1.662424391809e+00 1.655313175590e+00 1.648230362220e+00 1.641178765171e+00 1.634163586232e+00 1.627172760554e+00 1.620221361340e+00 1.613296715531e+00 1.606407246944e+00 1.599550616814e+00 1.592720834888e+00 1.585929931624e+00 1.579165434745e+00 1.572436979129e+00 1.565739883696e+00 1.559071374643e+00 1.552441266937e+00 1.545834533548e+00 1.539267661953e+00 1.532728580904e+00 1.526220248166e+00 1.519748364822e+00 1.513300483732e+00 1.506892082138e+00 1.500507921852e+00 1.494158630731e+00 1.487842761507e+00 1.481551137141e+00 1.475299400219e+00 1.469069736431e+00 1.462876186379e+00 1.456712326302e+00 1.450575137703e+00 1.444475984024e+00 1.438398385476e+00 1.432357501179e+00 1.426344035537e+00 1.420359785078e+00 1.414410197253e+00 1.408481937114e+00 1.402593113971e+00 1.396727240510e+00 1.390892561300e+00 1.385090043821e+00 1.379310589651e+00 1.373569739584e+00 1.367849694279e+00 1.362163859397e+00 1.356508634531e+00 1.350876532195e+00 1.345282788103e+00 1.339708790434e+00 1.334171936724e+00 1.328662329779e+00 1.323178864127e+00 1.317731619531e+00 1.312305012608e+00 1.306917049170e+00 1.301553632135e+00 1.296220568715e+00 1.290921564156e+00 1.285646244688e+00 1.280409530046e+00 1.275197105804e+00 1.270018012836e+00 1.264871747200e+00 1.259750339221e+00 1.254669502587e+00 1.249612629905e+00 1.244591408528e+00 1.239605094348e+00 1.234645744896e+00 1.229727715606e+00 1.224835956400e+00 1.219983425957e+00 1.215164342965e+00 1.210377475643e+00 1.205631906290e+00 1.200915759523e+00 1.196241591975e+00 1.191602999893e+00 1.186999751973e+00 1.182440912182e+00 1.177914601665e+00 1.173434560183e+00 1.168991386456e+00 1.164589930680e+00 1.160234193822e+00 1.155916961801e+00 1.151647779962e+00 1.147419918563e+00 1.143238893811e+00 1.139106520419e+00 1.135017659324e+00 1.130981231620e+00 1.126991708890e+00 1.123052984764e+00 1.119168346466e+00 1.115331973601e+00 1.111554166956e+00 1.107827907760e+00 1.104157195934e+00 1.100546533241e+00 1.096989005063e+00 1.093495742347e+00 1.090059112993e+00 1.086684793310e+00 1.083376193762e+00 1.080125100975e+00 1.076945131240e+00 1.073827447429e+00 1.070777817835e+00 1.067799132400e+00 1.064884508584e+00 1.062046475959e+00 1.059275113894e+00 1.056578228789e+00 1.053958344102e+00 1.051407593651e+00 1.048940330455e+00 1.046542971169e+00 1.044226410915e+00 1.041991888516e+00 1.039830521258e+00 1.037758179790e+00 1.035759692680e+00 1.033848535376e+00 1.032021739730e+00 1.030272206865e+00 1.028618142012e+00 1.027038559924e+00 1.025553842390e+00 1.024153129235e+00 1.022834783935e+00 1.021615507775e+00 1.020470824236e+00 1.019426149559e+00 1.018465081639e+00 1.017590385834e+00 1.016815215652e+00 1.016115981818e+00 1.015520326004e+00 1.015005352397e+00 1.014580614350e+00 1.014253552167e+00 1.014002780526e+00 1.013857326462e+00 1.013787585282e+00 1.013811676310e+00 1.013929041437e+00 1.014122380905e+00 1.014419586287e+00 1.014788019064e+00 1.015253217998e+00 1.015802851034e+00 1.016429072409e+00 1.017155324480e+00 1.017946694406e+00 1.018835354676e+00 1.019798549508e+00 1.020839289586e+00 1.021972259362e+00 1.023164995007e+00 1.024453434208e+00 1.025806727357e+00 1.027235739329e+00 1.028748772426e+00 1.030316512664e+00 1.031976686554e+00 1.033689297450e+00 1.035478631628e+00 1.037339696169e+00 1.039251895595e+00 1.041250962222e+00 1.043292969103e+00 1.045409328534e+00 1.047587150873e+00 1.049813652256e+00 1.052118265655e+00 1.054458299557e+00 1.056872805513e+00 1.059335880210e+00 1.061847072479e+00 1.064427472400e+00 1.067038928263e+00 1.069721398728e+00 1.072441640718e+00 1.075211726462e+00 1.078042682318e+00 1.080900269307e+00 1.083827085548e+00 1.086783299666e+00 1.089790677749e+00 1.092848052221e+00 1.095933978177e+00 1.099083272126e+00 1.102257299334e+00 1.105482681909e+00 1.108750791358e+00 1.112047600559e+00 1.115403670374e+00 1.118779276965e+00 1.122208299461e+00 1.125670948986e+00 1.129164690182e+00 1.132710790121e+00 1.136275248304e+00 1.139890720405e+00 1.143533146217e+00 1.147209025000e+00 1.150928201980e+00 1.154665942796e+00 1.158450475453e+00 1.162254962139e+00 1.166094366458e+00 1.169967198902e+00 1.173855979404e+00 1.177786171357e+00 1.181728829970e+00 1.185702781528e+00 1.189699696671e+00 1.193710197147e+00 1.197750606374e+00 1.201796607061e+00 1.205867715750e+00 1.209946033105e+00 1.214034248347e+00 1.218136713171e+00 1.222236295967e+00 1.226347700365e+00 1.230452205910e+00 1.234555215312e+00 1.238654708798e+00 1.242738543508e+00 1.246815619395e+00 1.250870559216e+00 1.254909038409e+00 1.258920157172e+00 1.262902739419e+00 1.266855269476e+00 1.270765169159e+00 1.274640430262e+00 1.278462321204e+00 1.282238037626e+00 1.285959087330e+00 1.289614016776e+00 1.293212383011e+00 1.296731987971e+00 1.300183628425e+00 1.303550838125e+00 1.306833395692e+00 1.310032146182e+00 1.313125180360e+00 1.316129016642e+00 1.319019600754e+00 1.321803622475e+00 1.324476463417e+00 1.327018499730e+00 1.329450283495e+00 1.331739992061e+00 1.333903341547e+00 1.335927671024e+00 1.337798308431e+00 1.339536914526e+00 1.341106621279e+00 1.342530858129e+00 1.343790746865e+00 1.344876281259e+00 1.345808603170e+00 1.346546209908e+00 1.347121555054e+00 1.347507730084e+00 1.347700858641e+00 1.347719874015e+00 1.347521156655e+00 1.347143166500e+00 1.346553346077e+00 1.345753184230e+00 1.344758071708e+00 1.343526623159e+00 1.342098504574e+00 1.340436752360e+00 1.338550666909e+00 1.336449158165e+00 1.334098429754e+00 1.331534115658e+00 1.328721582343e+00 1.325673882164e+00 1.322396204719e+00 1.318862284194e+00 1.315105029156e+00 1.311094182598e+00 1.306846170497e+00 1.302365082007e+00 1.297633487139e+00 1.292683855069e+00 1.287491124202e+00 1.282077208274e+00 1.276447049501e+00 1.270595809490e+00 1.264551731187e+00 1.258304765482e+00 1.251878136476e+00 1.245285018595e+00 1.238530766988e+00 1.231644476540e+00 1.224632647052e+00 1.217523716623e+00 1.210336073164e+00 1.203092226709e+00 1.195820909621e+00 1.188546178978e+00 1.181300538452e+00 1.174111632250e+00 1.167015264743e+00 1.160042241386e+00 1.153230584162e+00 1.146614252936e+00 1.140228880962e+00 1.134117354623e+00 1.128307601194e+00 1.122847416495e+00 1.117764558939e+00 1.113096894293e+00 1.108882949541e+00 1.105141856728e+00 1.101918627321e+00 1.099225496278e+00 1.097092849443e+00 1.095542051278e+00 1.094577399625e+00 1.094226818497e+00 1.094480479895e+00 1.095350873759e+00 1.096836833697e+00 1.098919343565e+00 1.101605295143e+00 1.104863048582e+00 1.108684673063e+00 1.113045545850e+00 1.117911053492e+00 1.123269221303e+00 1.129072899966e+00 1.135301562551e+00 1.141916582775e+00 1.148879614330e+00 1.156166531838e+00 1.163728155183e+00 1.171542218835e+00 1.179566990752e+00 1.187770648911e+00 1.196126264732e+00 1.204594343382e+00 1.213155260167e+00 1.221775779065e+00 1.230431593499e+00 1.239100029022e+00 1.247755939353e+00 1.256382719760e+00 1.264954811192e+00 1.273459768270e+00 1.281875878051e+00 1.290190599618e+00 1.298389830160e+00 1.306451856633e+00 1.314375496718e+00 1.322136136734e+00 1.329728997262e+00 1.337142335803e+00 1.344357311723e+00 1.351376369545e+00 1.358178142385e+00 1.364759426510e+00 1.371113183326e+00 1.377225624475e+00 1.383101331436e+00 1.388722449388e+00 1.394094591679e+00 1.399210641227e+00 1.404065948046e+00 1.408664148806e+00 1.412998772855e+00 1.417074075614e+00 1.420885961089e+00 1.424433639997e+00 1.427718206860e+00 1.430731945776e+00 1.433473502794e+00 1.435930191504e+00 1.438094137923e+00 1.439948381246e+00 1.441470918453e+00 1.442641645619e+00 1.443421749666e+00 1.443785463334e+00 1.443682658691e+00 1.443067351206e+00 1.441892342038e+00 1.440090219226e+00 1.437610952301e+00 1.434380780803e+00 1.430338568042e+00 1.425418848455e+00 1.419548863392e+00 1.412677870387e+00 1.404735739692e+00 1.395679041799e+00 1.385465126821e+00 1.374052263114e+00 1.361435937620e+00 1.347593497823e+00 1.332544699884e+00 1.316312229132e+00 1.298934380636e+00 1.280486070084e+00 1.261034997087e+00 1.240694553323e+00 1.219583850172e+00 1.197840988360e+00 1.175639248838e+00 1.153146528423e+00 1.130571675838e+00 1.108126728808e+00 1.086035379722e+00 1.064547131213e+00 1.043900534843e+00 1.024357313807e+00 1.006164473123e+00 9.895752648558e-01 9.748292773981e-01 9.621454735575e-01 9.517353547201e-01 9.437592444679e-01 9.383656675521e-01 9.356459655108e-01 9.356488659994e-01 9.383847226314e-01 9.437946775005e-01 9.517906404182e-01 9.622176365945e-01 9.748866826966e-01 9.895730040641e-01 1.005997839819e+00 1.023884168073e+00 1.042907310318e+00 1.062744080523e+00 1.083065294061e+00 1.103527050071e+00 1.123812926803e+00 1.143602514859e+00 1.162606377861e+00 1.180554864719e+00 1.197213201935e+00 1.212388524544e+00 1.225916645393e+00 1.237695228789e+00 1.247654487922e+00 1.255781584370e+00 1.262112528647e+00 1.266713431142e+00 1.269712383492e+00 1.271250111763e+00 1.271500909302e+00 1.270658613555e+00 1.268905043287e+00 1.266432104939e+00 1.263397599889e+00 1.259940284829e+00 1.256157384310e+00 1.252105160645e+00 1.247806001280e+00 1.243225686298e+00 1.238316210104e+00 1.232990849564e+00 1.227153563173e+00 1.220716302467e+00 1.213584189395e+00 1.205706679268e+00 1.197049307330e+00 1.187616917994e+00 1.177461085108e+00 1.166654712470e+00 1.155313498352e+00 1.143563052525e+00 1.131542701859e+00 1.119387440684e+00 1.107212533442e+00 1.095125884201e+00 1.083192636062e+00 1.071474107430e+00 1.060009627072e+00 1.048839774419e+00 1.038036351088e+00 1.027691833394e+00 1.017971528435e+00 1.008686191141e+00 9.968249213682e-01 9.863248472739e-01 9.808504021161e-01 9.812693693967e-01 9.850969307227e-01 9.883815251390e-01 9.885735944021e-01 9.863427875851e-01 9.851547101459e-01 9.888736891997e-01 9.989229256275e-01 1.013098919413e+00 1.026960669498e+00 1.036706170826e+00 1.041422365294e+00 1.043363841872e+00 1.046167311524e+00 1.052103716086e+00 1.060207300178e+00 1.066719832721e+00 1.067476307852e+00 1.060502686667e+00 1.047232307307e+00 1.031670249510e+00 1.017925150463e+00 1.007595332515e+00 9.989009411305e-01 9.882444869362e-01 9.730599495774e-01 9.539991288165e-01 9.350374865846e-01 9.212835967122e-01 9.157362951627e-01 9.172986420459e-01 9.216735900214e-01 9.244587234699e-01 9.240394492305e-01 9.223816698054e-01 9.233471232461e-01 9.296398169774e-01 9.405057581753e-01 9.519802599079e-01 9.594956306257e-01 9.608471608423e-01 9.576062296284e-01 9.542508474240e-01 9.554414863036e-01 9.630778523546e-01 9.753025359993e-01 9.882190051547e-01 9.988747322028e-01 1.007327467783e+00 1.016502411997e+00 1.029943898225e+00 1.048957591438e+00 1.071258374475e+00 1.092124754595e+00 1.107111239566e+00 1.114442779539e+00 1.115715279752e+00 1.114604009794e+00 1.114400959461e+00 1.115945387064e+00 1.117369074089e+00 1.115849202689e+00 1.110110878815e+00 1.101967216214e+00 1.096087458178e+00 1.098660564411e+00 1.116437650796e+00 1.105907879360e+00 1.022815734701e+00 9.205391181580e-01 8.745219964664e-01 9.120751951347e-01 9.770585982042e-01 9.980848766269e-01 9.469257252113e-01 8.515214147895e-01 7.859597457913e-01 8.106465211529e-01 8.935046073739e-01 9.531033898149e-01 9.406832757740e-01 8.641676413074e-01 7.839310773289e-01 7.724268087498e-01 8.290878759282e-01 8.792350611667e-01 8.621481885305e-01 7.767583513709e-01 6.907780165912e-01 7.014603838968e-01 8.069606766560e-01 9.051970889285e-01 9.187486171873e-01 8.383697817334e-01 7.306480943055e-01 7.149683164031e-01 8.220446755951e-01 9.402938895467e-01 9.668004368353e-01 8.725066054055e-01 7.155381187447e-01 6.545058087236e-01 7.912727208092e-01 9.891777087776e-01 1.102832463744e+00 1.077197478635e+00 9.365839526559e-01 7.840370050059e-01 7.611224225450e-01 8.718432949653e-01 9.801357277241e-01 9.998102744014e-01 9.398476237452e-01 8.856092221068e-01 9.232096209717e-01 1.024556047787e+00 1.086249206121e+00 1.042103436896e+00 9.069524598988e-01 7.900129789335e-01 8.292562884362e-01 9.877457147684e-01 1.111354936448e+00 1.107398014545e+00 9.745468297329e-01 8.082174682977e-01 7.780293059305e-01 9.186937284208e-01 1.066715162613e+00 1.095746893909e+00 9.793188109395e-01 7.891391043026e-01 6.996116906022e-01 8.172367064780e-01 9.889257148325e-01 1.058878530751e+00 9.794449768006e-01 7.999985800568e-01 6.743058752992e-01 7.517590426119e-01 9.253138071124e-01 1.024272467957e+00 9.818492019159e-01 8.269025625872e-01 6.858091284869e-01 7.200309758733e-01 8.830384318940e-01 1.008387507185e+00 1.013633926441e+00 9.083701265148e-01 7.828122399250e-01 7.652901597172e-01 8.691164920924e-01 9.774925393947e-01 1.005304625915e+00 9.482608117371e-01 8.707988361051e-01 8.588818625673e-01 9.235993989277e-01 9.898933173788e-01 9.928887692740e-01 9.298447993190e-01 8.599765007968e-01 8.585591006364e-01 9.268230162399e-01 9.899579986146e-01 9.863707057818e-01 9.142060664363e-01 8.341160327923e-01 8.276032892602e-01 8.996855962881e-01 9.702664311998e-01 9.716325469633e-01 8.999068818430e-01 8.217439686177e-01 8.322013068979e-01 9.363535373048e-01 1.037761609553e+00 1.052591760781e+00 9.625870528709e-01 8.291430577624e-01 7.853701422261e-01 8.991147129521e-01 1.060960298468e+00 1.142493734553e+00 1.087382896415e+00 9.172272255721e-01 7.453636054870e-01 7.489203463472e-01 9.238000899010e-01 1.090588286691e+00 1.135543434760e+00 1.042702214183e+00
 3.307304243171e+00 3.307924675443e+00 3.309105522571e+00 3.312359652884e+00 3.317040172837e+00 3.321015321990e+00 3.322888352815e+00 3.323433858899e+00 3.324783990872e+00 3.328237622675e+00 3.332924511277e+00 3.336700538550e+00 3.338347415000e+00 3.338832932701e+00 3.340326522251e+00 3.343957253287e+00 3.348645397732e+00 3.352214013283e+00 3.353630069619e+00 3.354069382000e+00 3.355719753218e+00 3.359527079725e+00 3.364212519548e+00 3.367570305796e+00 3.368765120916e+00 3.369197215695e+00 3.371046884794e+00 3.375020457100e+00 3.379637156013e+00 3.382777085198e+00 3.383847567738e+00 3.384368747991e+00 3.386416681132e+00 3.390499563173e+00 3.395043388415e+00 3.398005863187e+00 3.398967283969e+00 3.399561099621e+00 3.401803081159e+00 3.406016355133e+00 3.410489680477e+00 3.413232080498e+00 3.414034416543e+00 3.414704940216e+00 3.417200654540e+00 3.421565739625e+00 3.425883770585e+00 3.428296746917e+00 3.428945513831e+00 3.429799784259e+00 3.432588075390e+00 3.437004980301e+00 3.441067413657e+00 3.443189377642e+00 3.443805288024e+00 3.444882095690e+00 3.447871592887e+00 3.452239370953e+00 3.456067959421e+00 3.458022653480e+00 3.458671773158e+00 3.459894585816e+00 3.462981873058e+00 3.467330869101e+00 3.471049290440e+00 3.472873840179e+00 3.473463784227e+00 3.474749624215e+00 3.477976741620e+00 3.482410295310e+00 3.486047593298e+00 3.487660161544e+00 3.488106212937e+00 3.489493812972e+00 3.492983577113e+00 3.497533752754e+00 3.500965502967e+00 3.502246989017e+00 3.502596676946e+00 3.504237874713e+00 3.508047578082e+00 3.512599945315e+00 3.515669419892e+00 3.516601234207e+00 3.516998825326e+00 3.519016988223e+00 3.523076475621e+00 3.527437103695e+00 3.530064123025e+00 3.530766591550e+00 3.531374845012e+00 3.533773819876e+00 3.537917647990e+00 3.541938138072e+00 3.544155438100e+00 3.544805532870e+00 3.545729959458e+00 3.548413832099e+00 3.552465098087e+00 3.556097249541e+00 3.558034824808e+00 3.558788144248e+00 3.560037494479e+00 3.562866688252e+00 3.566699354369e+00 3.569985191511e+00 3.571803011003e+00 3.572754514051e+00 3.574260871932e+00 3.577095913466e+00 3.580661681813e+00 3.583681845266e+00 3.585500837691e+00 3.586677424460e+00 3.588351887859e+00 3.591095472338e+00 3.594393791562e+00 3.597230237836e+00 3.599113086448e+00 3.600495146944e+00 3.602264387899e+00 3.604865125984e+00 3.607913182919e+00 3.610627738157e+00 3.612602048512e+00 3.614158235811e+00 3.615969866312e+00 3.618406206475e+00 3.621227453291e+00 3.623854412976e+00 3.625930466159e+00 3.627636385345e+00 3.629462481544e+00 3.631738093570e+00 3.634350697555e+00 3.636896057908e+00 3.639067062976e+00 3.640907855699e+00 3.642750117140e+00 3.644881859476e+00 3.647302140338e+00 3.649756931942e+00 3.651990505759e+00 3.653952779663e+00 3.655829167351e+00 3.657852223910e+00 3.660096588292e+00 3.662438295012e+00 3.664688038166e+00 3.666745948349e+00 3.668675328103e+00 3.670634721262e+00 3.672732652576e+00 3.674944190909e+00 3.677155971698e+00 3.679265439135e+00 3.681256602349e+00 3.683199089326e+00 3.685191669687e+00 3.687274628540e+00 3.689409278924e+00 3.691518694466e+00 3.693548436316e+00 3.695503004476e+00 3.697442047571e+00 3.699424899458e+00 3.701462920402e+00 3.703523915068e+00 3.705553931054e+00 3.707522508043e+00 3.709445782577e+00 3.711370826752e+00 3.713328089229e+00 3.715312946180e+00 3.717301643603e+00 3.719260340491e+00 3.721180768123e+00 3.723079197848e+00 3.724982171492e+00 3.726901125073e+00 3.728829228318e+00 3.730748653362e+00 3.732647284584e+00 3.734525477257e+00 3.736397579917e+00 3.738268703924e+00 3.740139792348e+00 3.742005042285e+00 3.743859850246e+00 3.745703695553e+00 3.747547305429e+00 3.749385792018e+00 3.751212059876e+00 3.753024541040e+00 3.754825801358e+00 3.756627851635e+00 3.758433522655e+00 3.760234125397e+00 3.762016976240e+00 3.763783454206e+00 3.765543143391e+00 3.767305764207e+00 3.769069980310e+00 3.770824097034e+00 3.772558603977e+00 3.774283595995e+00 3.776006041452e+00 3.777730214001e+00 3.779447664957e+00 3.781148154784e+00 3.782833283590e+00 3.784513764836e+00 3.786197249999e+00 3.787875699492e+00 3.789538147654e+00 3.791183096534e+00 3.792819597339e+00 3.794455221937e+00 3.796087469066e+00 3.797706878995e+00 3.799309714982e+00 3.800900800799e+00 3.802489308987e+00 3.804073797731e+00 3.805646123147e+00 3.807203181565e+00 3.808748299405e+00 3.810290549354e+00 3.811828330508e+00 3.813353046063e+00 3.814861307603e+00 3.816360268795e+00 3.817855987041e+00 3.819350542106e+00 3.820831428335e+00 3.822296392504e+00 3.823750788646e+00 3.825203648508e+00 3.826653907551e+00 3.828092000390e+00 3.829514396979e+00 3.830926155247e+00 3.832334536219e+00 3.833739582444e+00 3.835131955451e+00 3.836511084886e+00 3.837878847733e+00 3.839239417978e+00 3.840595484423e+00 3.841938222839e+00 3.843266785602e+00 3.844585417613e+00 3.845895990756e+00 3.847197381243e+00 3.848485292164e+00 3.849762706603e+00 3.851031473057e+00 3.852292710096e+00 3.853540845421e+00 3.854775990989e+00 3.856001773947e+00 3.857221074679e+00 3.858432066755e+00 3.859630381230e+00 3.860815142739e+00 3.861990515541e+00 3.863157255554e+00 3.864315063912e+00 3.865461843157e+00 3.866595361632e+00 3.867717492238e+00 3.868830535823e+00 3.869932618369e+00 3.871022536393e+00 3.872103206960e+00 3.873171467107e+00 3.874228446030e+00 3.875271149672e+00 3.876302880477e+00 3.877327169436e+00 3.878342223865e+00 3.879343910891e+00 3.880332209678e+00 3.881308501990e+00 3.882273375589e+00 3.883229873741e+00 3.884172256915e+00 3.885104996479e+00 3.886026046114e+00 3.886934390389e+00 3.887829961600e+00 3.888714246503e+00 3.889586544683e+00 3.890448992916e+00 3.891299842372e+00 3.892138160691e+00 3.892963731283e+00 3.893777214999e+00 3.894577382623e+00 3.895367256317e+00 3.896145111954e+00 3.896912850586e+00 3.897667180034e+00 3.898406908499e+00 3.899132747902e+00 3.899847513012e+00 3.900552665270e+00 3.901244410735e+00 3.901923932154e+00 3.902588325544e+00 3.903239688812e+00 3.903877717691e+00 3.904504983314e+00 3.905120193368e+00 3.905722076200e+00 3.906308937767e+00 3.906882702955e+00 3.907443022631e+00 3.907991189148e+00 3.908527046227e+00 3.909049704808e+00 3.909558948506e+00 3.910051724874e+00 3.910532330409e+00 3.910999770441e+00 3.911454946513e+00 3.911897683975e+00 3.912323084528e+00 3.912735046468e+00 3.913135551845e+00 3.913520346225e+00 3.913893362450e+00 3.914252154274e+00 3.914594486481e+00 3.914924267193e+00 3.915238617674e+00 3.915539547663e+00 3.915828654817e+00 3.916102860292e+00 3.916360681867e+00 3.916604232673e+00 3.916833320803e+00 3.917049504435e+00 3.917251717612e+00 3.917437243504e+00 3.917607530596e+00 3.917763346860e+00 3.917904668906e+00 3.918033469737e+00 3.918145306609e+00 3.918242390248e+00 3.918324438172e+00 3.918390654535e+00 3.918443457640e+00 3.918480183270e+00 3.918500964950e+00 3.918506512073e+00 3.918497482855e+00 3.918471705149e+00 3.918432479762e+00 3.918376323095e+00 3.918304635898e+00 3.918217990374e+00 3.918114437713e+00 3.917995336281e+00 3.917860776961e+00 3.917709481608e+00 3.917543352542e+00 3.917360751466e+00 3.917162267014e+00 3.916948155979e+00 3.916716623420e+00 3.916468843617e+00 3.916206248384e+00 3.915926466676e+00 3.915630065975e+00 3.915317220413e+00 3.914986752490e+00 3.914640402926e+00 3.914278656526e+00 3.913899718064e+00 3.913503057739e+00 3.913090656879e+00 3.912659980108e+00 3.912212831418e+00 3.911748371823e+00 3.911267166424e+00 3.910768421959e+00 3.910251749335e+00 3.909718470226e+00 3.909167781470e+00 3.908599399595e+00 3.908014812315e+00 3.907410332660e+00 3.906789325784e+00 3.906150903136e+00 3.905493037031e+00 3.904818916932e+00 3.904127592877e+00 3.903416817984e+00 3.902688792459e+00 3.901941339748e+00 3.901177411845e+00 3.900394028710e+00 3.899593386057e+00 3.898773494294e+00 3.897935228468e+00 3.897078453234e+00 3.896203728049e+00 3.895309493526e+00 3.894396352664e+00 3.893464516970e+00 3.892513514034e+00 3.891545502218e+00 3.890556957193e+00 3.889547874438e+00 3.888521211194e+00 3.887474852617e+00 3.886408697389e+00 3.885325250074e+00 3.884219348208e+00 3.883095500222e+00 3.881951599980e+00 3.880787169271e+00 3.879605717518e+00 3.878402972140e+00 3.877179408170e+00 3.875936802504e+00 3.874674115186e+00 3.873391222143e+00 3.872088575457e+00 3.870764997747e+00 3.869421529436e+00 3.868057122011e+00 3.866673678581e+00 3.865268165245e+00 3.863842910734e+00 3.862397600048e+00 3.860930534530e+00 3.859443031898e+00 3.857935287528e+00 3.856405364344e+00 3.854855242403e+00 3.853284835084e+00 3.851692380756e+00 3.850078862527e+00 3.848443969908e+00 3.846787073924e+00 3.845110025200e+00 3.843410796621e+00 3.841690423582e+00 3.839947586856e+00 3.838182686330e+00 3.836397325443e+00 3.834590116681e+00 3.832759391920e+00 3.830908451224e+00 3.829034274778e+00 3.827138339522e+00 3.825220118119e+00 3.823279514468e+00 3.821316944894e+00 3.819331476416e+00 3.817323313945e+00 3.815293528988e+00 3.813240725821e+00 3.811164577951e+00 3.809065981695e+00 3.806944270160e+00 3.804799598433e+00 3.802631612272e+00 3.800441419921e+00 3.798228047020e+00 3.795990310420e+00 3.793730895894e+00 3.791445441215e+00 3.789139008619e+00 3.786808462131e+00 3.784453296371e+00 3.782075973309e+00 3.779673214695e+00 3.777247896200e+00 3.774798038094e+00 3.772323435259e+00 3.769826947499e+00 3.767305865323e+00 3.764758476605e+00 3.762188224232e+00 3.759592883971e+00 3.756974236077e+00 3.754330321302e+00 3.751661654297e+00 3.748969403928e+00 3.746250197928e+00 3.743508366439e+00 3.740741986918e+00 3.737947588442e+00 3.735131062718e+00 3.732287602564e+00 3.729419607819e+00 3.726526774846e+00 3.723607796189e+00 3.720664492227e+00 3.717694819137e+00 3.714699751658e+00 3.711679294086e+00 3.708632719092e+00 3.705559944706e+00 3.702462848903e+00 3.699337675581e+00 3.696187984064e+00 3.693011528397e+00 3.689809452780e+00 3.686579955117e+00 3.683326098837e+00 3.680044824623e+00 3.676736135231e+00 3.673402562965e+00 3.670041319072e+00 3.666653547795e+00 3.663238491366e+00 3.659797902887e+00 3.656330410083e+00 3.652836069537e+00 3.649312734221e+00 3.645764275800e+00 3.642186986990e+00 3.638583935890e+00 3.634953888622e+00 3.631295132023e+00 3.627610068814e+00 3.623896619423e+00 3.620155798735e+00 3.616387572427e+00 3.612590907084e+00 3.608767823986e+00 3.604915865745e+00 3.601036790022e+00 3.597129747680e+00 3.593193626311e+00 3.589231279265e+00 3.585238413014e+00 3.581219364573e+00 3.577171716560e+00 3.573094142634e+00 3.568990708547e+00 3.564857146396e+00 3.560695130438e+00 3.556505792985e+00 3.552286491803e+00 3.548039692422e+00 3.543763167269e+00 3.539458760867e+00 3.535124973851e+00 3.530762440305e+00 3.526372039503e+00 3.521950824971e+00 3.517502310289e+00 3.513024448766e+00 3.508516585180e+00 3.503980971235e+00 3.499414294262e+00 3.494820302525e+00 3.490196022763e+00 3.485543004906e+00 3.480861002761e+00 3.476148295488e+00 3.471408270692e+00 3.466637058767e+00 3.461836573304e+00 3.457007299887e+00 3.452146727486e+00 3.447259720833e+00 3.442339981123e+00 3.437393725049e+00 3.432416215247e+00 3.427408665673e+00 3.422371757675e+00 3.417305553968e+00 3.412210549303e+00 3.407084577670e+00 3.401928197983e+00 3.396743776119e+00 3.391527459245e+00 3.386282852919e+00 3.381008217651e+00 3.375702949426e+00 3.370369282414e+00 3.365004830024e+00 3.359610621066e+00 3.354186581233e+00 3.348733581544e+00 3.343249828648e+00 3.337736504509e+00 3.332193354200e+00 3.326619153531e+00 3.321016955141e+00 3.315384003170e+00 3.309721258521e+00 3.304030582612e+00 3.298306568296e+00 3.292556701673e+00 3.286775199001e+00 3.280963030911e+00 3.275123615864e+00 3.269251421446e+00 3.263352242391e+00 3.257422788958e+00 3.251463692704e+00 3.245475673540e+00 3.239456961863e+00 3.233410725538e+00 3.227333120213e+00 3.221227753221e+00 3.215092349714e+00 3.208927152254e+00 3.202734113282e+00 3.196510864448e+00 3.190258930962e+00 3.183978097154e+00 3.177668001268e+00 3.171330629137e+00 3.164962297611e+00 3.158567995698e+00 3.152142657824e+00 3.145689604881e+00 3.139208356711e+00 3.132697491048e+00 3.126160009738e+00 3.119593434635e+00 3.113000094208e+00 3.106377347963e+00 3.099726772039e+00 3.093049816767e+00 3.086343447049e+00 3.079611567178e+00 3.072851831559e+00 3.066062739541e+00 3.059248667587e+00 3.052406298639e+00 3.045538697801e+00 3.038642672640e+00 3.031720494497e+00 3.024772497711e+00 3.017796572913e+00 3.010797495010e+00 3.003769000860e+00 2.996717953004e+00 2.989639337386e+00 2.982532681936e+00 2.975406688936e+00 2.968249400998e+00 2.961071947490e+00 2.953866620213e+00 2.946637742558e+00 2.939386844234e+00 2.932106471809e+00 2.924806790730e+00 2.917479409914e+00 2.910131422085e+00 2.902759749865e+00 2.895361660345e+00 2.887946589031e+00 2.880502287015e+00 2.873040653650e+00 2.865553769242e+00 2.858044250559e+00 2.850517244061e+00 2.842962460185e+00 2.835392485440e+00 2.827796800480e+00 2.820181738588e+00 2.812548932003e+00 2.804891315067e+00 2.797218081542e+00 2.789520893462e+00 2.781807390516e+00 2.774074362311e+00 2.766320246809e+00 2.758550967040e+00 2.750759292186e+00 2.742954532744e+00 2.735128625642e+00 2.727285185114e+00 2.719428351630e+00 2.711549971749e+00 2.703660143946e+00 2.695750428484e+00 2.687826499262e+00 2.679888991861e+00 2.671932063459e+00 2.663966031473e+00 2.655980607090e+00 2.647983899295e+00 2.639974639628e+00 2.631947837513e+00 2.623914389641e+00 2.615862292850e+00 2.607803127906e+00 2.599729207549e+00 2.591643582571e+00 2.583551857139e+00 2.575441802654e+00 2.567328751710e+00 2.559202189605e+00 2.551066237387e+00 2.542924731491e+00 2.534768264188e+00 2.526612629879e+00 2.518441662329e+00 2.510267527899e+00 2.502086090142e+00 2.493894970893e+00 2.485703714060e+00 2.477500988517e+00 2.469297732404e+00 2.461088042459e+00 2.452872636651e+00 2.444658628845e+00 2.436434531701e+00 2.428214270118e+00 2.419987804290e+00 2.411759129001e+00 2.403533725914e+00 2.395300355341e+00 2.387073075295e+00 2.378840746047e+00 2.370611432202e+00 2.362385498634e+00 2.354153923557e+00 2.345932659888e+00 2.337708315168e+00 2.329489923911e+00 2.321274509098e+00 2.313059549840e+00 2.304855518816e+00 2.296649039144e+00 2.288454104885e+00 2.280261788439e+00 2.272075747811e+00 2.263899429249e+00 2.255726258862e+00 2.247565888006e+00 2.239409588961e+00 2.231263475907e+00 2.223128743888e+00 2.215000433895e+00 2.206886357884e+00 2.198779243940e+00 2.190685399141e+00 2.182603145044e+00 2.174531774034e+00 2.166477432836e+00 2.158428914501e+00 2.150400446448e+00 2.142383911222e+00 2.134381088784e+00 2.126395327725e+00 2.118422044377e+00 2.110469131589e+00 2.102527935368e+00 2.094605162573e+00 2.086701211722e+00 2.078811412536e+00 2.070944359756e+00 2.063091177321e+00 2.055260981727e+00 2.047447753751e+00 2.039654080541e+00 2.031883203918e+00 2.024129223264e+00 2.016398323662e+00 2.008686776271e+00 2.000997963152e+00 1.993332074332e+00 1.985685788151e+00 1.978065928927e+00 1.970465471080e+00 1.962890833257e+00 1.955339438311e+00 1.947809746642e+00 1.940308265415e+00 1.932826952311e+00 1.925373432066e+00 1.917944238641e+00 1.910539664104e+00 1.903162779422e+00 1.895807988745e+00 1.888483533782e+00 1.881183221950e+00 1.873910091785e+00 1.866664836077e+00 1.859442325635e+00 1.852252277668e+00 1.845085768198e+00 1.837950009491e+00 1.830838239970e+00 1.823756004592e+00 1.816703769810e+00 1.809675394256e+00 1.802679877213e+00 1.795709073616e+00 1.788769049036e+00 1.781856507240e+00 1.774970842679e+00 1.768118047082e+00 1.761288605079e+00 1.754491590158e+00 1.747721615804e+00 1.740978829268e+00 1.734270126899e+00 1.727583316024e+00 1.720931509274e+00 1.714303312461e+00 1.707705388792e+00 1.701138278997e+00 1.694593624751e+00 1.688083982707e+00 1.681596005458e+00 1.675140427261e+00 1.668712544551e+00 1.662308662026e+00 1.655938059304e+00 1.649589194959e+00 1.643272408624e+00 1.636980621003e+00 1.630714132929e+00 1.624478925120e+00 1.618263064485e+00 1.612081172369e+00 1.605919725873e+00 1.599785802006e+00 1.593680480355e+00 1.587593448169e+00 1.581540411523e+00 1.575503567062e+00 1.569496553387e+00 1.563514745289e+00 1.557551402477e+00 1.551620802427e+00 1.545703396522e+00 1.539816648437e+00 1.533951032109e+00 1.528105217208e+00 1.522288890664e+00 1.516485170004e+00 1.510712802641e+00 1.504956310402e+00 1.499222204607e+00 1.493513822334e+00 1.487817380423e+00 1.482152835098e+00 1.476500534919e+00 1.470871043072e+00 1.465263836090e+00 1.459670704472e+00 1.454106270898e+00 1.448551318740e+00 1.443022330622e+00 1.437511852818e+00 1.432015389508e+00 1.426546696005e+00 1.421085695970e+00 1.415652585273e+00 1.410233511098e+00 1.404831272776e+00 1.399453606899e+00 1.394083600258e+00 1.388741629135e+00 1.383411372854e+00 1.378100408197e+00 1.372810285001e+00 1.367530721482e+00 1.362278882580e+00 1.357036972764e+00 1.351815839991e+00 1.346614427627e+00 1.341424251300e+00 1.336261015458e+00 1.331107126094e+00 1.325977198594e+00 1.320865762464e+00 1.315767295363e+00 1.310697198831e+00 1.305635956294e+00 1.300601420669e+00 1.295583439428e+00 1.290582775982e+00 1.285608447123e+00 1.280646368940e+00 1.275712237122e+00 1.270795130434e+00 1.265899496304e+00 1.261030176700e+00 1.256176598814e+00 1.251353691600e+00 1.246548364972e+00 1.241769239445e+00 1.237017424344e+00 1.232285738764e+00 1.227585576665e+00 1.222907642830e+00 1.218258570260e+00 1.213639034232e+00 1.209044976374e+00 1.204484463539e+00 1.199951205267e+00 1.195450836459e+00 1.190983538841e+00 1.186546401788e+00 1.182147746913e+00 1.177780351517e+00 1.173449692470e+00 1.169157394850e+00 1.164899930061e+00 1.160684701942e+00 1.156506855820e+00 1.152371210087e+00 1.148279815299e+00 1.144226835821e+00 1.140222937833e+00 1.136261455740e+00 1.132347980400e+00 1.128483287361e+00 1.124663889104e+00 1.120899030923e+00 1.117182003169e+00 1.113518154492e+00 1.109910015196e+00 1.106353152707e+00 1.102857621491e+00 1.099413239874e+00 1.096030083805e+00 1.092708938892e+00 1.089442756745e+00 1.086245780704e+00 1.083104620006e+00 1.080031630213e+00 1.077025833664e+00 1.074079222765e+00 1.071210562034e+00 1.068400665533e+00 1.065668380978e+00 1.063004219314e+00 1.060407775460e+00 1.057893874420e+00 1.055443112403e+00 1.053076443172e+00 1.050781478256e+00 1.048560446830e+00 1.046426334880e+00 1.044358680083e+00 1.042382547240e+00 1.040479654718e+00 1.038657810162e+00 1.036925256844e+00 1.035263302162e+00 1.033698663475e+00 1.032207272705e+00 1.030804326563e+00 1.029490855372e+00 1.028252315058e+00 1.027115221842e+00 1.026050643430e+00 1.025082328006e+00 1.024201064882e+00 1.023400182248e+00 1.022701555955e+00 1.022075595951e+00 1.021551218976e+00 1.021110204148e+00 1.020754787737e+00 1.020502111083e+00 1.020319532069e+00 1.020244434528e+00 1.020248503963e+00 1.020341323945e+00 1.020534929609e+00 1.020799865315e+00 1.021173987447e+00 1.021621327128e+00 1.022164256621e+00 1.022801181418e+00 1.023511423462e+00 1.024331197871e+00 1.025220013127e+00 1.026208750392e+00 1.027285154040e+00 1.028438748158e+00 1.029699153246e+00 1.031025539464e+00 1.032455934160e+00 1.033968279085e+00 1.035560825310e+00 1.037257444007e+00 1.039019571840e+00 1.040887449852e+00 1.042831038419e+00 1.044860399810e+00 1.046989367038e+00 1.049184262800e+00 1.051486495951e+00 1.053860279395e+00 1.056324235758e+00 1.058881010163e+00 1.061506910284e+00 1.064239465553e+00 1.067038917918e+00 1.069933045693e+00 1.072913820028e+00 1.075966470717e+00 1.079122054126e+00 1.082341905949e+00 1.085659440213e+00 1.089054626505e+00 1.092524331191e+00 1.096091585982e+00 1.099719944560e+00 1.103444018607e+00 1.107237636616e+00 1.111108106394e+00 1.115064614501e+00 1.119081133945e+00 1.123186474044e+00 1.127352242954e+00 1.131592913969e+00 1.135907100622e+00 1.140275088894e+00 1.144723402198e+00 1.149219912462e+00 1.153784340386e+00 1.158406718624e+00 1.163074716916e+00 1.167807815692e+00 1.172575567190e+00 1.177399935372e+00 1.182261419354e+00 1.187157603778e+00 1.192097361509e+00 1.197057091019e+00 1.202052983758e+00 1.207064459196e+00 1.212094024289e+00 1.217141777170e+00 1.222188785682e+00 1.227247948084e+00 1.232298219698e+00 1.237344755808e+00 1.242378385612e+00 1.247390580309e+00 1.252384368836e+00 1.257341605134e+00 1.262269583524e+00 1.267150770731e+00 1.271986343070e+00 1.276770403625e+00 1.281488752996e+00 1.286147431550e+00 1.290727360366e+00 1.295233610499e+00 1.299651183488e+00 1.303976795591e+00 1.308211049786e+00 1.312331941812e+00 1.316351694184e+00 1.320247878827e+00 1.324024465611e+00 1.327675840547e+00 1.331183269515e+00 1.334562614656e+00 1.337784247230e+00 1.340860991748e+00 1.343779166430e+00 1.346525854747e+00 1.349116970185e+00 1.351518860344e+00 1.353751612991e+00 1.355796162915e+00 1.357642989138e+00 1.359308859927e+00 1.360755576694e+00 1.362011612941e+00 1.363049343343e+00 1.363866714410e+00 1.364478226897e+00 1.364842872360e+00 1.364996814177e+00 1.364905933388e+00 1.364572970974e+00 1.364009493610e+00 1.363177236771e+00 1.362113758204e+00 1.360779921543e+00 1.359187799777e+00 1.357342993404e+00 1.355212782800e+00 1.352832774240e+00 1.350165597888e+00 1.347228556059e+00 1.344023118093e+00 1.340524438683e+00 1.336766439268e+00 1.332716978734e+00 1.328395297712e+00 1.323804255724e+00 1.318926524089e+00 1.313799117552e+00 1.308391251936e+00 1.302732424284e+00 1.296825259816e+00 1.290664815602e+00 1.284284969389e+00 1.277671662084e+00 1.270855399670e+00 1.263846167467e+00 1.256651676636e+00 1.249307973697e+00 1.241814999291e+00 1.234209795548e+00 1.226509585927e+00 1.218737993834e+00 1.210929714634e+00 1.203105453824e+00 1.195303393915e+00 1.187552244458e+00 1.179886635005e+00 1.172345522527e+00 1.164960075449e+00 1.157771856453e+00 1.150816113061e+00 1.144133921540e+00 1.137760742003e+00 1.131737573439e+00 1.126097332757e+00 1.120877638879e+00 1.116114494961e+00 1.111831685071e+00 1.108069028831e+00 1.104842527033e+00 1.102180354000e+00 1.100101994025e+00 1.098614663802e+00 1.097741401423e+00 1.097474635971e+00 1.097825850820e+00 1.098790838714e+00 1.100354370583e+00 1.102519443284e+00 1.105254560167e+00 1.108554009948e+00 1.112391354461e+00 1.116732491213e+00 1.121566840957e+00 1.126846241635e+00 1.132554356238e+00 1.138650565464e+00 1.145098292489e+00 1.151877650503e+00 1.158936157674e+00 1.166257190292e+00 1.173799062754e+00 1.181530418693e+00 1.189428997935e+00 1.197452406423e+00 1.205585518211e+00 1.213795530270e+00 1.222057590025e+00 1.230352368045e+00 1.238652197716e+00 1.246942543572e+00 1.255198803944e+00 1.263405478453e+00 1.271543792851e+00 1.279597256333e+00 1.287554017530e+00 1.295391341766e+00 1.303105037163e+00 1.310672590710e+00 1.318087966441e+00 1.325337660800e+00 1.332404774815e+00 1.339290286283e+00 1.345973890419e+00 1.352454220178e+00 1.358722795807e+00 1.364770151102e+00 1.370601002202e+00 1.376200461105e+00 1.381576994065e+00 1.386726006007e+00 1.391644758975e+00 1.396342741351e+00 1.400813691848e+00 1.405067149292e+00 1.409101092616e+00 1.412915681533e+00 1.416516730862e+00 1.419896207939e+00 1.423053657694e+00 1.425978408103e+00 1.428659020367e+00 1.431080211049e+00 1.433216588439e+00 1.435045563422e+00 1.436525865037e+00 1.437626476103e+00 1.438295290253e+00 1.438481458310e+00 1.438132504242e+00 1.437179059551e+00 1.435566732646e+00 1.433218538436e+00 1.430071689870e+00 1.426058705162e+00 1.421107513394e+00 1.415165761509e+00 1.408167327195e+00 1.400067661153e+00 1.390830030809e+00 1.380415820251e+00 1.368822086024e+00 1.356033421781e+00 1.342071867947e+00 1.326963210063e+00 1.310749227213e+00 1.293505631737e+00 1.275299430697e+00 1.256242117367e+00 1.236448126048e+00 1.216047079970e+00 1.195202750744e+00 1.174069037129e+00 1.152838755723e+00 1.131702959911e+00 1.110863912893e+00 1.090546999913e+00 1.070963290872e+00 1.052349073856e+00 1.034925058052e+00 1.018919266008e+00 1.004552674687e+00 9.920273670487e-01 9.815434857763e-01 9.732618728486e-01 9.673326478787e-01 9.638623430605e-01 9.629184859123e-01 9.645364966743e-01 9.686865213495e-01 9.753114661071e-01 9.842867626328e-01 9.954508542209e-01 1.008603020515e+00 1.023483488742e+00 1.039827459825e+00 1.057320169080e+00 1.075640584289e+00 1.094461114093e+00 1.113433957131e+00 1.132240456374e+00 1.150556627952e+00 1.168089918838e+00 1.184570640303e+00 1.199763181199e+00 1.213479464256e+00 1.225560005743e+00 1.235907405452e+00 1.244463286507e+00 1.251220425811e+00 1.256223152041e+00 1.259545609431e+00 1.261319632573e+00 1.261688426382e+00 1.260825301489e+00 1.258920307053e+00 1.256147728148e+00 1.252692540954e+00 1.248702396800e+00 1.244307644003e+00 1.239602990949e+00 1.234641151375e+00 1.229451769435e+00 1.224015692051e+00 1.218307728265e+00 1.212273186687e+00 1.205855742075e+00 1.199014976579e+00 1.191706938895e+00 1.183931316789e+00 1.175703658839e+00 1.167069407499e+00 1.158108824625e+00 1.148908942411e+00 1.139580159158e+00 1.130221609563e+00 1.120925327262e+00 1.111759393901e+00 1.102755723266e+00 1.093929586731e+00 1.085250409316e+00 1.076686029390e+00 1.068196681260e+00 1.059758927467e+00 1.051403279272e+00 1.043204018145e+00 1.035329537163e+00 1.027251996095e+00 1.016443058231e+00 1.006879574463e+00 1.002244249536e+00 1.003409946774e+00 1.007904649991e+00 1.011789752007e+00 1.012510891214e+00 1.010709748221e+00 1.009810721047e+00 1.013643274039e+00 1.023636862773e+00 1.037624716606e+00 1.051192420147e+00 1.060516933466e+00 1.064617304627e+00 1.065664629176e+00 1.067255375418e+00 1.071696116305e+00 1.078121884769e+00 1.082874814677e+00 1.081827566140e+00 1.072973083534e+00 1.057677646869e+00 1.039906263003e+00 1.023805842514e+00 1.011089479936e+00 1.000104339501e+00 9.873308889379e-01 9.702097914261e-01 9.493671665758e-01 9.287790154453e-01 9.136174063870e-01 9.069863479683e-01 9.078764646854e-01 9.120266079534e-01 9.150236522895e-01 9.152398002531e-01 9.146307131804e-01 9.170239434089e-01 9.250395814700e-01 9.377990282585e-01 9.512213105271e-01 9.606628704740e-01 9.638765448692e-01 9.623822730641e-01 9.605600895966e-01 9.629305868789e-01 9.712717340556e-01 9.836723458620e-01 9.962606488015e-01 1.006149871335e+00 1.013468370956e+00 1.021207660121e+00 1.032983704536e+00 1.050178571788e+00 1.070567132332e+00 1.089456489767e+00 1.102405962743e+00 1.107646712696e+00 1.106814948229e+00 1.103666555134e+00 1.101587401382e+00 1.101479224649e+00 1.101473257880e+00 1.098706302788e+00 1.091904267531e+00 1.083061647150e+00 1.077341092438e+00 1.081489066788e+00 1.101759848732e+00 1.075286268007e+00 9.879745313492e-01 8.990534061359e-01 8.778835290701e-01 9.304461827169e-01 9.909944580485e-01 9.963171478593e-01 9.301596960395e-01 8.309479648243e-01 7.773892383775e-01 8.189105073328e-01 9.090382647026e-01 9.679145808224e-01 9.551339116309e-01 8.845887072969e-01 8.147599167003e-01 8.054589290324e-01 8.488891738213e-01 8.796205236688e-01 8.494257105592e-01 7.676993631333e-01 7.068179478363e-01 7.455546640703e-01 8.568874768900e-01 9.436025892824e-01 9.412852370575e-01 8.498801905974e-01 7.415464359588e-01 7.322185902602e-01 8.402693544393e-01 9.530862976733e-01 9.739517799976e-01 8.791515105338e-01 7.290436088016e-01 6.730541768583e-01 7.986372080463e-01 9.794047283021e-01 1.080573532791e+00 1.052398854799e+00 9.220782212140e-01 7.887233903553e-01 7.732889557012e-01 8.679574292247e-01 9.537854175615e-01 9.597266104900e-01 9.030936712942e-01 8.682547553436e-01 9.219783801807e-01 1.019492882692e+00 1.064055770216e+00 1.003691601030e+00 8.671215766334e-01 7.734883835711e-01 8.410227303696e-01 1.001280427313e+00 1.106876194223e+00 1.081361365998e+00 9.380463734451e-01 7.873441590463e-01 7.932976614570e-01 9.480046979936e-01 1.082918490193e+00 1.088982421760e+00 9.550132955668e-01 7.693431607000e-01 7.144343433295e-01 8.553230642694e-01 1.019356221998e+00 1.067164577869e+00 9.657633490853e-01 7.793752797333e-01 6.763865356763e-01 7.814569912922e-01 9.556306613814e-01 1.038554568030e+00 9.774054361811e-01 8.140152733137e-01 6.869904858564e-01 7.432968278881e-01 9.060324530651e-01 1.014794078405e+00 1.001168315560e+00 8.881680488411e-01 7.778904360057e-01 7.888195391450e-01 9.013320607296e-01 9.954741462178e-01 1.001182619529e+00 9.297659675187e-01 8.585266409574e-01 8.692342176752e-01 9.480229479855e-01 1.008910014178e+00 9.956662824143e-01 9.203436818469e-01 8.554653057450e-01 8.725602840722e-01 9.496666396288e-01 1.001216952661e+00 9.728646020985e-01 8.785771344811e-01 7.997544482404e-01 8.230312107047e-01 9.222466111666e-01 9.940514000334e-01 9.721443401488e-01 8.646822772689e-01 7.618807138711e-01 7.866374193275e-01 9.272344321198e-01 1.054128206732e+00 1.075794592621e+00 9.775685701141e-01 8.276617088101e-01 7.716603431976e-01 8.873154689810e-01 1.056489148521e+00 1.144955956561e+00 1.098324850615e+00 9.418856127370e-01 7.858277332782e-01 7.844938607706e-01 9.316597896274e-01 1.071123537543e+00 1.100219379808e+00 1.011156375147e+00
 3.295023276269e+00 3.295618713392e+00 3.296774794744e+00 3.299999006138e+00 3.304643817589e+00 3.308584658317e+00 3.310428312923e+00 3.310947734278e+00 3.312271427003e+00 3.315693492393e+00 3.320345503663e+00 3.324087067507e+00 3.325706616246e+00 3.326167339912e+00 3.327633540830e+00 3.331232121306e+00 3.335885414475e+00 3.339422364669e+00 3.340812020764e+00 3.341226517995e+00 3.342849199202e+00 3.346624897047e+00 3.351273936931e+00 3.354600485811e+00 3.355770820316e+00 3.356180067708e+00 3.358002739807e+00 3.361941975364e+00 3.366523785653e+00 3.369633675809e+00 3.370680851502e+00 3.371179191047e+00 3.373198696573e+00 3.377247450285e+00 3.381756482055e+00 3.384690800338e+00 3.385629034159e+00 3.386199974179e+00 3.388412656026e+00 3.392591970060e+00 3.397031408491e+00 3.399745298126e+00 3.400524551804e+00 3.401172016474e+00 3.403638816796e+00 3.407969319109e+00 3.412253353969e+00 3.414639014773e+00 3.415264711040e+00 3.416096188843e+00 3.418853841839e+00 3.423236217007e+00 3.427264574449e+00 3.429359321337e+00 3.429952398659e+00 3.431004523798e+00 3.433962769900e+00 3.438295822447e+00 3.442092259401e+00 3.444018833142e+00 3.444642728661e+00 3.445838835321e+00 3.448895251506e+00 3.453210478014e+00 3.456896055935e+00 3.458691409318e+00 3.459254104456e+00 3.460512919163e+00 3.463710072882e+00 3.468110997825e+00 3.471713012070e+00 3.473293724818e+00 3.473713304357e+00 3.475076322668e+00 3.478536657792e+00 3.483051781423e+00 3.486447108785e+00 3.487697149438e+00 3.488021479753e+00 3.489639886978e+00 3.493418640785e+00 3.497933487916e+00 3.500966458586e+00 3.501869493273e+00 3.502244836367e+00 3.504238914875e+00 3.508265720429e+00 3.512588699386e+00 3.515180080622e+00 3.515856553338e+00 3.516442740046e+00 3.518816367516e+00 3.522925435560e+00 3.526908832134e+00 3.529093363061e+00 3.529719196959e+00 3.530620877822e+00 3.533276618642e+00 3.537292654759e+00 3.540888766808e+00 3.542795976741e+00 3.543524504854e+00 3.544750012277e+00 3.547548764802e+00 3.551347364360e+00 3.554597946111e+00 3.556386323398e+00 3.557312049345e+00 3.558792597394e+00 3.561597214580e+00 3.565129177203e+00 3.568115698914e+00 3.569904628069e+00 3.571054602710e+00 3.572702501780e+00 3.575415515027e+00 3.578680729898e+00 3.581484605752e+00 3.583337648110e+00 3.584692518225e+00 3.586434269662e+00 3.589004510085e+00 3.592020592899e+00 3.594702333301e+00 3.596648459453e+00 3.598176704162e+00 3.599960400771e+00 3.602366688703e+00 3.605156574801e+00 3.607751641934e+00 3.609799498656e+00 3.611476347715e+00 3.613274764703e+00 3.615520861182e+00 3.618102616078e+00 3.620617750844e+00 3.622758342990e+00 3.624570523579e+00 3.626384599070e+00 3.628487062240e+00 3.630877222521e+00 3.633301951237e+00 3.635505516546e+00 3.637439663601e+00 3.639287007777e+00 3.641281647395e+00 3.643496619881e+00 3.645808351854e+00 3.648028524522e+00 3.650057584187e+00 3.651958545913e+00 3.653889986259e+00 3.655958250109e+00 3.658140960355e+00 3.660323805445e+00 3.662404775392e+00 3.664367139277e+00 3.666280908292e+00 3.668245756296e+00 3.670300371180e+00 3.672406294174e+00 3.674486448419e+00 3.676488530266e+00 3.678415089778e+00 3.680326136913e+00 3.682281135512e+00 3.684291012335e+00 3.686323852143e+00 3.688326005719e+00 3.690266682365e+00 3.692162652777e+00 3.694060752008e+00 3.695989022538e+00 3.697948147190e+00 3.699907537605e+00 3.701840182543e+00 3.703733166811e+00 3.705604594617e+00 3.707480192877e+00 3.709372586879e+00 3.711273169682e+00 3.713166369135e+00 3.715037985268e+00 3.716890662067e+00 3.718735371982e+00 3.720580575047e+00 3.722425483204e+00 3.724264356287e+00 3.726092108078e+00 3.727910514806e+00 3.729728228204e+00 3.731540948590e+00 3.733341441142e+00 3.735127281949e+00 3.736904324476e+00 3.738680067874e+00 3.740460858699e+00 3.742235341889e+00 3.743993564102e+00 3.745734164073e+00 3.747469188789e+00 3.749206790781e+00 3.750946033903e+00 3.752675201705e+00 3.754385666537e+00 3.756085270468e+00 3.757783874667e+00 3.759483719531e+00 3.761176203747e+00 3.762852393660e+00 3.764513832100e+00 3.766170842259e+00 3.767830021976e+00 3.769484775090e+00 3.771124055222e+00 3.772745210538e+00 3.774358503718e+00 3.775970922200e+00 3.777580022799e+00 3.779176826547e+00 3.780757024422e+00 3.782324492026e+00 3.783891612012e+00 3.785453117285e+00 3.787003129543e+00 3.788537797513e+00 3.790060244358e+00 3.791581235882e+00 3.793096827076e+00 3.794599718001e+00 3.796086061323e+00 3.797563409106e+00 3.799038096347e+00 3.800511373127e+00 3.801971613458e+00 3.803414363989e+00 3.804848200684e+00 3.806280241014e+00 3.807709956926e+00 3.809127995924e+00 3.810529557477e+00 3.811920782674e+00 3.813309666888e+00 3.814694447633e+00 3.816066694753e+00 3.817427200039e+00 3.818774898671e+00 3.820116098560e+00 3.821452583708e+00 3.822776623411e+00 3.824086029150e+00 3.825385274715e+00 3.826677686273e+00 3.827960603823e+00 3.829229951095e+00 3.830488764112e+00 3.831740250505e+00 3.832982122941e+00 3.834212726043e+00 3.835430377328e+00 3.836638581048e+00 3.837840327076e+00 3.839033836540e+00 3.840215146229e+00 3.841383092008e+00 3.842541208604e+00 3.843691337689e+00 3.844833067864e+00 3.845963270781e+00 3.847080107988e+00 3.848187059239e+00 3.849283653879e+00 3.850369590613e+00 3.851444432699e+00 3.852508865982e+00 3.853562987744e+00 3.854604155515e+00 3.855631846309e+00 3.856648976376e+00 3.857658598901e+00 3.858660055719e+00 3.859646793178e+00 3.860620933021e+00 3.861582768633e+00 3.862534570245e+00 3.863476663331e+00 3.864406719882e+00 3.865325898465e+00 3.866234121022e+00 3.867129122651e+00 3.868012722784e+00 3.868883882795e+00 3.869743948965e+00 3.870594566679e+00 3.871433127778e+00 3.872260064917e+00 3.873074160424e+00 3.873876547402e+00 3.874664773308e+00 3.875444018814e+00 3.876211487038e+00 3.876968332075e+00 3.877712180451e+00 3.878442417999e+00 3.879158421771e+00 3.879863206830e+00 3.880558252341e+00 3.881241340400e+00 3.881911079362e+00 3.882567514828e+00 3.883209346416e+00 3.883839473205e+00 3.884457953529e+00 3.885065697273e+00 3.885660040233e+00 3.886239070193e+00 3.886805387587e+00 3.887359349473e+00 3.887900273118e+00 3.888429391694e+00 3.888945697773e+00 3.889448762675e+00 3.889935919921e+00 3.890410401845e+00 3.890872817321e+00 3.891322381953e+00 3.891760014715e+00 3.892181235995e+00 3.892588613298e+00 3.892983995138e+00 3.893365289368e+00 3.893734519117e+00 3.894089246109e+00 3.894429524911e+00 3.894755578556e+00 3.895067473931e+00 3.895365645598e+00 3.895653203568e+00 3.895924869129e+00 3.896181128905e+00 3.896422994900e+00 3.896650909595e+00 3.896865881016e+00 3.897067635307e+00 3.897252880016e+00 3.897423575926e+00 3.897579301308e+00 3.897721303723e+00 3.897850396088e+00 3.897963002516e+00 3.898061055907e+00 3.898144707536e+00 3.898212904858e+00 3.898267599923e+00 3.898306384174e+00 3.898330746821e+00 3.898339093426e+00 3.898332111396e+00 3.898310567683e+00 3.898274980685e+00 3.898223196669e+00 3.898155098446e+00 3.898073379882e+00 3.897974551069e+00 3.897860416553e+00 3.897731676013e+00 3.897585858936e+00 3.897425452895e+00 3.897249799431e+00 3.897057992185e+00 3.896851125990e+00 3.896625972131e+00 3.896385694777e+00 3.896131225780e+00 3.895859064253e+00 3.895571246009e+00 3.895266954498e+00 3.894945365058e+00 3.894608585011e+00 3.894256527381e+00 3.893886962967e+00 3.893501089650e+00 3.893098833443e+00 3.892678482871e+00 3.892242628087e+00 3.891789654464e+00 3.891319981202e+00 3.890834231220e+00 3.890329443191e+00 3.889808440046e+00 3.889271139146e+00 3.888715429379e+00 3.888144670706e+00 3.887553844187e+00 3.886947303983e+00 3.886323073105e+00 3.885680195748e+00 3.885021008675e+00 3.884344890931e+00 3.883650580870e+00 3.882937834186e+00 3.882207425305e+00 3.881459680543e+00 3.880694018204e+00 3.879909715476e+00 3.879107937457e+00 3.878286982167e+00 3.877448811505e+00 3.876592526017e+00 3.875717846011e+00 3.874823525958e+00 3.873911685351e+00 3.872980704211e+00 3.872032549756e+00 3.871064635345e+00 3.870076673856e+00 3.869071248544e+00 3.868045899092e+00 3.867002472697e+00 3.865940845329e+00 3.864857960123e+00 3.863756563678e+00 3.862636434843e+00 3.861495970373e+00 3.860338089985e+00 3.859159896690e+00 3.857960757540e+00 3.856743521022e+00 3.855505753051e+00 3.854248754075e+00 3.852972001874e+00 3.851674778174e+00 3.850358343748e+00 3.849021596917e+00 3.847664317412e+00 3.846287890205e+00 3.844890056924e+00 3.843472976811e+00 3.842035446886e+00 3.840577354503e+00 3.839098713006e+00 3.837599137001e+00 3.836079633620e+00 3.834539415163e+00 3.832977978119e+00 3.831396432644e+00 3.829793507689e+00 3.828168742348e+00 3.826524640643e+00 3.824858101599e+00 3.823170945976e+00 3.821461886709e+00 3.819730754318e+00 3.817980441466e+00 3.816208213720e+00 3.814412525379e+00 3.812597112330e+00 3.810759571647e+00 3.808900085542e+00 3.807018583761e+00 3.805115081004e+00 3.803190236645e+00 3.801243217242e+00 3.799273000264e+00 3.797282644793e+00 3.795268230841e+00 3.793232452638e+00 3.791173858724e+00 3.789092932611e+00 3.786989292608e+00 3.784862616035e+00 3.782713845998e+00 3.780543036800e+00 3.778347578947e+00 3.776131411364e+00 3.773889636441e+00 3.771626816062e+00 3.769340594198e+00 3.767030175534e+00 3.764697987201e+00 3.762341164342e+00 3.759961628366e+00 3.757558255319e+00 3.755130698895e+00 3.752681819090e+00 3.750207871674e+00 3.747708923861e+00 3.745187685381e+00 3.742641342475e+00 3.740072549394e+00 3.737478661477e+00 3.734860090656e+00 3.732218972439e+00 3.729551094665e+00 3.726861747622e+00 3.724147592082e+00 3.721406089148e+00 3.718642433066e+00 3.715852656225e+00 3.713039048445e+00 3.710200837787e+00 3.707336898444e+00 3.704449643613e+00 3.701536360794e+00 3.698597420461e+00 3.695634344689e+00 3.692645817324e+00 3.689631077216e+00 3.686592596477e+00 3.683526569876e+00 3.680436286206e+00 3.677319929357e+00 3.674178624659e+00 3.671010431423e+00 3.667818418096e+00 3.664599360899e+00 3.661353146892e+00 3.658083243576e+00 3.654785701184e+00 3.651461468695e+00 3.648112505915e+00 3.644736568213e+00 3.641335735946e+00 3.637906716396e+00 3.634451065831e+00 3.630970409089e+00 3.627460845943e+00 3.623927083152e+00 3.620366219405e+00 3.616777052617e+00 3.613162503846e+00 3.609519796256e+00 3.605851239569e+00 3.602155087434e+00 3.598430632437e+00 3.594681487870e+00 3.590903252474e+00 3.587099094268e+00 3.583267821443e+00 3.579406720521e+00 3.575521145626e+00 3.571605685235e+00 3.567663764991e+00 3.563695368522e+00 3.559696059111e+00 3.555672773680e+00 3.551620144141e+00 3.547538605058e+00 3.543430573881e+00 3.539294122532e+00 3.535130031831e+00 3.530937403794e+00 3.526717859717e+00 3.522468823618e+00 3.518191759057e+00 3.513888585174e+00 3.509554559292e+00 3.505193909773e+00 3.500804747627e+00 3.496386381351e+00 3.491940851129e+00 3.487465136647e+00 3.482963280336e+00 3.478431424314e+00 3.473871771926e+00 3.469283661631e+00 3.464665863687e+00 3.460021502585e+00 3.455347157533e+00 3.450643917402e+00 3.445912618913e+00 3.441151554162e+00 3.436363766146e+00 3.431545292672e+00 3.426699686491e+00 3.421825317142e+00 3.416920326789e+00 3.411988170416e+00 3.407026657522e+00 3.402037671547e+00 3.397018901117e+00 3.391970259260e+00 3.386893858553e+00 3.381787504266e+00 3.376654110076e+00 3.371490158963e+00 3.366297190999e+00 3.361077921559e+00 3.355827393818e+00 3.350549488427e+00 3.345241129496e+00 3.339905545621e+00 3.334541060347e+00 3.329146491518e+00 3.323724694515e+00 3.318272184126e+00 3.312792895423e+00 3.307284330001e+00 3.301745904653e+00 3.296181605959e+00 3.290584911072e+00 3.284962836142e+00 3.279311196774e+00 3.273629932398e+00 3.267922048337e+00 3.262183334192e+00 3.256418598979e+00 3.250624478204e+00 3.244802529618e+00 3.238951485324e+00 3.233072655966e+00 3.227166604096e+00 3.221231020064e+00 3.215268384972e+00 3.209277396506e+00 3.203257823997e+00 3.197212398125e+00 3.191137393903e+00 3.185035229604e+00 3.178905348752e+00 3.172748218215e+00 3.166564720116e+00 3.160351701137e+00 3.154114258557e+00 3.147847472188e+00 3.141553680172e+00 3.135234506224e+00 3.128886466108e+00 3.122513345233e+00 3.116111778341e+00 3.109686433299e+00 3.103233060387e+00 3.096752698022e+00 3.090248677473e+00 3.083715877796e+00 3.077159571187e+00 3.070577095720e+00 3.063966210189e+00 3.057334033579e+00 3.050672971914e+00 3.043990032898e+00 3.037279564113e+00 3.030544769468e+00 3.023786788937e+00 3.017001548371e+00 3.010196609051e+00 3.003362036746e+00 2.996507605421e+00 2.989627353399e+00 2.982722324551e+00 2.975798218081e+00 2.968845935302e+00 2.961874658839e+00 2.954878033650e+00 2.947859202020e+00 2.940821041755e+00 2.933755308729e+00 2.926672160242e+00 2.919563269126e+00 2.912435909855e+00 2.905287331181e+00 2.898114819467e+00 2.890926494005e+00 2.883711728722e+00 2.876481570704e+00 2.869229253782e+00 2.861954548157e+00 2.854666778045e+00 2.847351727544e+00 2.840025283438e+00 2.832674978653e+00 2.825307294471e+00 2.817923965631e+00 2.810518614487e+00 2.803100624456e+00 2.795660231934e+00 2.788206103164e+00 2.780735832856e+00 2.773245259906e+00 2.765743798056e+00 2.758221239684e+00 2.750688332143e+00 2.743137300292e+00 2.735570027387e+00 2.727993555424e+00 2.720397487674e+00 2.712791817338e+00 2.705170437304e+00 2.697535811598e+00 2.689891900025e+00 2.682229666848e+00 2.674561481942e+00 2.666877112247e+00 2.659183372976e+00 2.651481067321e+00 2.643762763428e+00 2.636041416609e+00 2.628303186291e+00 2.620561355766e+00 2.612808393081e+00 2.605044228611e+00 2.597278837517e+00 2.589496984692e+00 2.581715172321e+00 2.573922830606e+00 2.566123253210e+00 2.558321931027e+00 2.550507935267e+00 2.542697356210e+00 2.534876083181e+00 2.527052054227e+00 2.519225766805e+00 2.511391416929e+00 2.503559854843e+00 2.495720130118e+00 2.487882306107e+00 2.480041909360e+00 2.472197358661e+00 2.464358210031e+00 2.456511553668e+00 2.448671390754e+00 2.440828629844e+00 2.432985384216e+00 2.425149137423e+00 2.417307938703e+00 2.409474924540e+00 2.401641104794e+00 2.393811680570e+00 2.385989592609e+00 2.378164082700e+00 2.370351680538e+00 2.362539376391e+00 2.354736151707e+00 2.346938065323e+00 2.339143700572e+00 2.331362586612e+00 2.323582493422e+00 2.315815585213e+00 2.308054888147e+00 2.300302545778e+00 2.292562978510e+00 2.284829324640e+00 2.277110130212e+00 2.269399263452e+00 2.261699551683e+00 2.254014775294e+00 2.246338515891e+00 2.238678876404e+00 2.231028705200e+00 2.223394611793e+00 2.215774052032e+00 2.208166590491e+00 2.200578784355e+00 2.192999099703e+00 2.185440182879e+00 2.177897513874e+00 2.170369053125e+00 2.162860383941e+00 2.155366039722e+00 2.147893656550e+00 2.140435420792e+00 2.132997057721e+00 2.125579370829e+00 2.118177054915e+00 2.110799207780e+00 2.103437977252e+00 2.096100251612e+00 2.088780913664e+00 2.081483030520e+00 2.074207934503e+00 2.066952473346e+00 2.059720194776e+00 2.052509634771e+00 2.045321339171e+00 2.038157405973e+00 2.031014527496e+00 2.023897337081e+00 2.016802262199e+00 2.009731749392e+00 2.002685766975e+00 1.995662555180e+00 1.988666356609e+00 1.981692344433e+00 1.974744816843e+00 1.967822604317e+00 1.960924528929e+00 1.954053174912e+00 1.947205923980e+00 1.940386697044e+00 1.933591881555e+00 1.926824093439e+00 1.920082331728e+00 1.913364754183e+00 1.906676401478e+00 1.900011980871e+00 1.893377249073e+00 1.886764819321e+00 1.880181240382e+00 1.873625128379e+00 1.867092861984e+00 1.860591272763e+00 1.854112194044e+00 1.847663043089e+00 1.841238393455e+00 1.834839452064e+00 1.828470483548e+00 1.822123004547e+00 1.815805835253e+00 1.809511950203e+00 1.803244396169e+00 1.797006174712e+00 1.790788438468e+00 1.784602327790e+00 1.778436125224e+00 1.772297440373e+00 1.766185618182e+00 1.760093349761e+00 1.754032293638e+00 1.747988402850e+00 1.741974729195e+00 1.735982935322e+00 1.730012171161e+00 1.724070397775e+00 1.718145221996e+00 1.712248782984e+00 1.706370838990e+00 1.700515357751e+00 1.694684686179e+00 1.688869294890e+00 1.683083022516e+00 1.677310409570e+00 1.671561287252e+00 1.665834829881e+00 1.660121069980e+00 1.654435916201e+00 1.648759811736e+00 1.643108955046e+00 1.637476231982e+00 1.631855931436e+00 1.626262135633e+00 1.620674265279e+00 1.615112005644e+00 1.609562410544e+00 1.604026595331e+00 1.598513314169e+00 1.593004931865e+00 1.587521710017e+00 1.582045481391e+00 1.576585384546e+00 1.571142890008e+00 1.565704017034e+00 1.560290031901e+00 1.554879189832e+00 1.549484680563e+00 1.544103111291e+00 1.538726430656e+00 1.533371467181e+00 1.528016179656e+00 1.522678514347e+00 1.517350179523e+00 1.512026837548e+00 1.506722649736e+00 1.501415377745e+00 1.496128410298e+00 1.490844812950e+00 1.485568239490e+00 1.480306876109e+00 1.475042238261e+00 1.469797514706e+00 1.464551687887e+00 1.459316599464e+00 1.454091059509e+00 1.448864461144e+00 1.443656932246e+00 1.438445857909e+00 1.433245566201e+00 1.428053351194e+00 1.422861320916e+00 1.417684485408e+00 1.412503886170e+00 1.407337883417e+00 1.402175557149e+00 1.397015625175e+00 1.391871015443e+00 1.386721957883e+00 1.381587398623e+00 1.376455795045e+00 1.371328941948e+00 1.366215154716e+00 1.361099049863e+00 1.355998756413e+00 1.350899033349e+00 1.345809501267e+00 1.340730057024e+00 1.335651888746e+00 1.330590335096e+00 1.325530454605e+00 1.320483081947e+00 1.315446024766e+00 1.310414518695e+00 1.305399333761e+00 1.300388706088e+00 1.295392984953e+00 1.290407991819e+00 1.285432920846e+00 1.280475928086e+00 1.275526359067e+00 1.270596038888e+00 1.265678515985e+00 1.260775031263e+00 1.255891872593e+00 1.251020970470e+00 1.246170934988e+00 1.241338299758e+00 1.236524158842e+00 1.231732869711e+00 1.226959130062e+00 1.222209717822e+00 1.217483207052e+00 1.212779283945e+00 1.208102316825e+00 1.203448620645e+00 1.198824111751e+00 1.194226851067e+00 1.189656660692e+00 1.185119359186e+00 1.180609877329e+00 1.176134700230e+00 1.171692829280e+00 1.167282975256e+00 1.162913507276e+00 1.158575543980e+00 1.154277797937e+00 1.150021681164e+00 1.145800243327e+00 1.141626964296e+00 1.137490233845e+00 1.133401083305e+00 1.129358103443e+00 1.125356252584e+00 1.121410149908e+00 1.117506045275e+00 1.113657339315e+00 1.109859243245e+00 1.106110386404e+00 1.102423743682e+00 1.098784534563e+00 1.095208593471e+00 1.091689544735e+00 1.088226404354e+00 1.084832736544e+00 1.081491737432e+00 1.078223236384e+00 1.075015524275e+00 1.071874024617e+00 1.068807381467e+00 1.065799471737e+00 1.062874355316e+00 1.060012993139e+00 1.057228023771e+00 1.054522318513e+00 1.051884101741e+00 1.049335756362e+00 1.046855552392e+00 1.044462442580e+00 1.042152554528e+00 1.039918301588e+00 1.037781596124e+00 1.035717331718e+00 1.033750905838e+00 1.031869668288e+00 1.030074127546e+00 1.028382861050e+00 1.026766758562e+00 1.025260697001e+00 1.023841014959e+00 1.022517688036e+00 1.021301515222e+00 1.020168314514e+00 1.019153330498e+00 1.018226546955e+00 1.017407187447e+00 1.016697056340e+00 1.016077937584e+00 1.015584319101e+00 1.015180182099e+00 1.014896051660e+00 1.014721706044e+00 1.014647431025e+00 1.014704008187e+00 1.014853934238e+00 1.015133799640e+00 1.015524374660e+00 1.016024850538e+00 1.016660368847e+00 1.017394084543e+00 1.018266293910e+00 1.019249140070e+00 1.020353783027e+00 1.021593894890e+00 1.022938643228e+00 1.024428850671e+00 1.026031296872e+00 1.027763933621e+00 1.029631098114e+00 1.031609521638e+00 1.033737607775e+00 1.035975959836e+00 1.038354150806e+00 1.040862918767e+00 1.043489023208e+00 1.046263814211e+00 1.049148343071e+00 1.052176839075e+00 1.055329392621e+00 1.058602968102e+00 1.062019934802e+00 1.065543785283e+00 1.069210205505e+00 1.072991492786e+00 1.076894625868e+00 1.080929546402e+00 1.085067321462e+00 1.089339470548e+00 1.093713987491e+00 1.098205932166e+00 1.102813332676e+00 1.107514366436e+00 1.112336547441e+00 1.117245272025e+00 1.122259277213e+00 1.127367965621e+00 1.132557097679e+00 1.137846268458e+00 1.143202113368e+00 1.148646495350e+00 1.154158271505e+00 1.159732019177e+00 1.165379001402e+00 1.171069766379e+00 1.176822242246e+00 1.182612925832e+00 1.188442299236e+00 1.194311816869e+00 1.200196630281e+00 1.206112080617e+00 1.212033159330e+00 1.217964212718e+00 1.223896570449e+00 1.229815599363e+00 1.235727769279e+00 1.241611239268e+00 1.247470325833e+00 1.253290787932e+00 1.259066112338e+00 1.264794558377e+00 1.270458257595e+00 1.276061362316e+00 1.281585516908e+00 1.287031435023e+00 1.292387345836e+00 1.297644992509e+00 1.302804120880e+00 1.307845494263e+00 1.312774893845e+00 1.317573167611e+00 1.322241352062e+00 1.326771919016e+00 1.331149011781e+00 1.335381323250e+00 1.339444874683e+00 1.343347168414e+00 1.347075592006e+00 1.350617956994e+00 1.353984893092e+00 1.357146363416e+00 1.360118952065e+00 1.362883677928e+00 1.365432826827e+00 1.367776696545e+00 1.369882977587e+00 1.371774252678e+00 1.373424761015e+00 1.374833153907e+00 1.376008659497e+00 1.376915701490e+00 1.377586042018e+00 1.377984283246e+00 1.378116935548e+00 1.377989789587e+00 1.377569331928e+00 1.376889265799e+00 1.375910817637e+00 1.374648395476e+00 1.373102337736e+00 1.371244990144e+00 1.369109026925e+00 1.366657194545e+00 1.363909106702e+00 1.360863048731e+00 1.357497038175e+00 1.353844908195e+00 1.349872856819e+00 1.345605002257e+00 1.341040486348e+00 1.336165104186e+00 1.331015994896e+00 1.325561764841e+00 1.319837444000e+00 1.313842035274e+00 1.307573150129e+00 1.301068514506e+00 1.294309890358e+00 1.287335734570e+00 1.280152486654e+00 1.272770231016e+00 1.265229981613e+00 1.257526585925e+00 1.249705578815e+00 1.241780851969e+00 1.233777073093e+00 1.225735660896e+00 1.217670331968e+00 1.209627324878e+00 1.201633105654e+00 1.193721512897e+00 1.185936700891e+00 1.178304015518e+00 1.170870690164e+00 1.163668482489e+00 1.156738255877e+00 1.150118218625e+00 1.143842305424e+00 1.137948712470e+00 1.132470774599e+00 1.127441185497e+00 1.122887892072e+00 1.118842250540e+00 1.115323721806e+00 1.112356376406e+00 1.109956630723e+00 1.108134212433e+00 1.106906099623e+00 1.106265719973e+00 1.106222901712e+00 1.106771093270e+00 1.107897372753e+00 1.109601782681e+00 1.111853972896e+00 1.114648786586e+00 1.117958390742e+00 1.121752847909e+00 1.126020755910e+00 1.130715573040e+00 1.135824740785e+00 1.141306751305e+00 1.147129758548e+00 1.153275493595e+00 1.159693166535e+00 1.166370017433e+00 1.173266606454e+00 1.180351621357e+00 1.187609491846e+00 1.194995003205e+00 1.202499034345e+00 1.210088284516e+00 1.217738990219e+00 1.225435118063e+00 1.233147592740e+00 1.240863243618e+00 1.248558731062e+00 1.256217187506e+00 1.263821805475e+00 1.271353523597e+00 1.278800945305e+00 1.286143669740e+00 1.293371308915e+00 1.300467977198e+00 1.307422448908e+00 1.314222579726e+00 1.320854038689e+00 1.327315218085e+00 1.333588609330e+00 1.339674273076e+00 1.345564396319e+00 1.351253588346e+00 1.356746812396e+00 1.362033353712e+00 1.367125047179e+00 1.372020200402e+00 1.376719173890e+00 1.381236976821e+00 1.385568298317e+00 1.389728080666e+00 1.393717021343e+00 1.397537078617e+00 1.401198820494e+00 1.404692576871e+00 1.408022071254e+00 1.411176799183e+00 1.414142934426e+00 1.416907492439e+00 1.419442181183e+00 1.421722768268e+00 1.423706130229e+00 1.425357793492e+00 1.426623711733e+00 1.427451037179e+00 1.427783165552e+00 1.427550912204e+00 1.426696289111e+00 1.425143952359e+00 1.422828488511e+00 1.419685143348e+00 1.415643054063e+00 1.410651721189e+00 1.404650298554e+00 1.397597022206e+00 1.389459241005e+00 1.380205661709e+00 1.369835039311e+00 1.358340288774e+00 1.345743992157e+00 1.332077413859e+00 1.317383063667e+00 1.301736420454e+00 1.285202083188e+00 1.267886835438e+00 1.249897391657e+00 1.231351399491e+00 1.212399590661e+00 1.193178165423e+00 1.173857630028e+00 1.154606056757e+00 1.135598958953e+00 1.117031549309e+00 1.099084974457e+00 1.081964814791e+00 1.065860352229e+00 1.050971021298e+00 1.037492813608e+00 1.025605598597e+00 1.015492669420e+00 1.007308165179e+00 1.001196679934e+00 9.972728740663e-01 9.956148988477e-01 9.962772356934e-01 9.992542521311e-01 1.004515246242e+00 1.011966824523e+00 1.021474050638e+00 1.032864661255e+00 1.045905005896e+00 1.060348814897e+00 1.075901399626e+00 1.092256432273e+00 1.109095497812e+00 1.126082437091e+00 1.142906013397e+00 1.159249073611e+00 1.174828396549e+00 1.189383605965e+00 1.202685556171e+00 1.214560591211e+00 1.224858176168e+00 1.233492379954e+00 1.240417645160e+00 1.245635462660e+00 1.249197758918e+00 1.251184844449e+00 1.251728031621e+00 1.250968929020e+00 1.249073908905e+00 1.246220243962e+00 1.242568832604e+00 1.238287397696e+00 1.233507578450e+00 1.228341580757e+00 1.222876114489e+00 1.217154327558e+00 1.211210220481e+00 1.205035844795e+00 1.198626956089e+00 1.191961542087e+00 1.185023145826e+00 1.177818470653e+00 1.170356179676e+00 1.162686187900e+00 1.154871766561e+00 1.146999194235e+00 1.139174201440e+00 1.131493696792e+00 1.124061853761e+00 1.116946730998e+00 1.110193698968e+00 1.103807382385e+00 1.097743245281e+00 1.091934095841e+00 1.086268347373e+00 1.080638308308e+00 1.074942688474e+00 1.069111938206e+00 1.063145538936e+00 1.057105994746e+00 1.051161609976e+00 1.044401122442e+00 1.034783575670e+00 1.026309600530e+00 1.022663003155e+00 1.024699916778e+00 1.029944307278e+00 1.034455762854e+00 1.035667107327e+00 1.034182980292e+00 1.033382750955e+00 1.037064173564e+00 1.046672552278e+00 1.060094853631e+00 1.072966794564e+00 1.081470121104e+00 1.084583295580e+00 1.084429901296e+00 1.084597023978e+00 1.087451638300e+00 1.092241219917e+00 1.095409772873e+00 1.092878277781e+00 1.082627463706e+00 1.065979120999e+00 1.046868146465e+00 1.029454668699e+00 1.015508514601e+00 1.003434709746e+00 9.897369692502e-01 9.718347183526e-01 9.503029742611e-01 9.290694799848e-01 9.132932465624e-01 9.061023502254e-01 9.065362397272e-01 9.103802917151e-01 9.132586554540e-01 9.135711668723e-01 9.132985836567e-01 9.162796933846e-01 9.251146664046e-01 9.388778226299e-01 9.534338574535e-01 9.640952897288e-01 9.685683368147e-01 9.683055024286e-01 9.675719728193e-01 9.707385167926e-01 9.794468260770e-01 9.917098077975e-01 1.003647686875e+00 1.012406372631e+00 1.018161003427e+00 1.023972135392e+00 1.033556181393e+00 1.048419255244e+00 1.066439824442e+00 1.082984677738e+00 1.093633118402e+00 1.096635880424e+00 1.093684028489e+00 1.088632712533e+00 1.084974130982e+00 1.083668781797e+00 1.082831846170e+00 1.079538688633e+00 1.072459583817e+00 1.063549047409e+00 1.057715159208e+00 1.060360278051e+00 1.075224607777e+00 1.037473209151e+00 9.495738272941e-01 8.782096708270e-01 8.828366258213e-01 9.477844764726e-01 1.002022376246e+00 9.921040821232e-01 9.136523804749e-01 8.147138897368e-01 7.753349358759e-01 8.306651537615e-01 9.233470576173e-01 9.788318753889e-01 9.658452147208e-01 9.034730400651e-01 8.461753903134e-01 8.396640385175e-01 8.695222684724e-01 8.803536215867e-01 8.377858938607e-01 7.624914513607e-01 7.283215397125e-01 7.911072119887e-01 9.040448204930e-01 9.775245402486e-01 9.597439996528e-01 8.597593256413e-01 7.542545271709e-01 7.520850297985e-01 8.583141744312e-01 9.624644254594e-01 9.761337959580e-01 8.821228669232e-01 7.433502010286e-01 6.973298767447e-01 8.120353423936e-01 9.719024483943e-01 1.056300010544e+00 1.022882326074e+00 9.029338678852e-01 7.916747619696e-01 7.878913904518e-01 8.694959628297e-01 9.330391663967e-01 9.241005518214e-01 8.700286577256e-01 8.539865174611e-01 9.223875597264e-01 1.015431716863e+00 1.043187826833e+00 9.673525467191e-01 8.308823124983e-01 7.619019767449e-01 8.549895326175e-01 1.014743313008e+00 1.102462555579e+00 1.056882415742e+00 9.057182411635e-01 7.734874282079e-01 8.122336878108e-01 9.748692276832e-01 1.094064685126e+00 1.077042325789e+00 9.275091081386e-01 7.511973625847e-01 7.338409816222e-01 8.946230719437e-01 1.049015364066e+00 1.074188468816e+00 9.510436438114e-01 7.584506551469e-01 6.778366039813e-01 8.061093518091e-01 9.786978798824e-01 1.046337846972e+00 9.694370016360e-01 8.026290508517e-01 6.938787217009e-01 7.684200000823e-01 9.247920484538e-01 1.013082641411e+00 9.794842443218e-01 8.615653306943e-01 7.730809805553e-01 8.152392104531e-01 9.341987652360e-01 1.011244128824e+00 9.926188806637e-01 9.067953432597e-01 8.452530429693e-01 8.816704220654e-01 9.738764862796e-01 1.027200149311e+00 9.955327325485e-01 9.073587777278e-01 8.507324767251e-01 8.913791555370e-01 9.806871188312e-01 1.022281627363e+00 9.684104399885e-01 8.485275520857e-01 7.680828481851e-01 8.216258478995e-01 9.497789842021e-01 1.027486208191e+00 9.886105718735e-01 8.485000894271e-01 7.150109425705e-01 7.429814819237e-01 9.115909848331e-01 1.061201521879e+00 1.093641057734e+00 9.960566887928e-01 8.383079725567e-01 7.675311316313e-01 8.704073452930e-01 1.034125500339e+00 1.124333317977e+00 1.089289391750e+00 9.573504879069e-01 8.313595879909e-01 8.327770867683e-01 9.468093074504e-01 1.047449111262e+00 1.051261420875e+00 9.619189372049e-01
 3.280505329893e+00 3.281072960604e+00 3.282201197696e+00 3.285390140521e+00 3.289993725781e+00 3.293895283332e+00 3.295705792191e+00 3.296196294650e+00 3.297489174695e+00 3.300874915089e+00 3.305486177015e+00 3.309188877140e+00 3.310776586425e+00 3.311209500159e+00 3.312645512532e+00 3.316206640997e+00 3.320819049335e+00 3.324319756164e+00 3.325678591048e+00 3.326065555079e+00 3.327657005474e+00 3.331395136263e+00 3.336002661533e+00 3.339292956909e+00 3.340434872051e+00 3.340818865051e+00 3.342608849472e+00 3.346509776015e+00 3.351050442022e+00 3.354125647127e+00 3.355144916497e+00 3.355617466307e+00 3.357605283113e+00 3.361613673631e+00 3.366082198238e+00 3.368983370780e+00 3.369895795572e+00 3.370440181787e+00 3.372619724155e+00 3.376758930005e+00 3.381158971859e+00 3.383839601291e+00 3.384592208087e+00 3.385213368472e+00 3.387646977725e+00 3.391936976714e+00 3.396182016294e+00 3.398534613023e+00 3.399134764609e+00 3.399938646808e+00 3.402661971791e+00 3.407003450723e+00 3.410993082659e+00 3.413055365753e+00 3.413622225454e+00 3.414646045351e+00 3.417567775944e+00 3.421861213313e+00 3.425619472585e+00 3.427513659064e+00 3.428108827652e+00 3.429274816982e+00 3.432294877875e+00 3.436570248330e+00 3.440218260624e+00 3.441979797793e+00 3.442511904554e+00 3.443740125473e+00 3.446902025980e+00 3.451264065875e+00 3.454825359781e+00 3.456369907520e+00 3.456760140505e+00 3.458094113681e+00 3.461519358864e+00 3.465993364087e+00 3.469347129396e+00 3.470560737275e+00 3.470857424411e+00 3.472447680700e+00 3.476191254863e+00 3.480661659488e+00 3.483653377434e+00 3.484523089842e+00 3.484872290566e+00 3.486838055725e+00 3.490826307172e+00 3.495105725582e+00 3.497656789397e+00 3.498302225374e+00 3.498864062315e+00 3.501206275022e+00 3.505275708344e+00 3.509215626176e+00 3.511362516227e+00 3.511959924334e+00 3.512835268805e+00 3.515457654262e+00 3.519432732241e+00 3.522987576561e+00 3.524859215696e+00 3.525559198788e+00 3.526755912850e+00 3.529519718149e+00 3.533278061631e+00 3.536488344432e+00 3.538242321032e+00 3.539138646784e+00 3.540588510557e+00 3.543357642956e+00 3.546849465656e+00 3.549797446857e+00 3.551552151510e+00 3.552671114009e+00 3.554287416792e+00 3.556964548416e+00 3.560190913404e+00 3.562956965130e+00 3.564775662545e+00 3.566098890424e+00 3.567808288588e+00 3.570343293025e+00 3.573321479060e+00 3.575965872145e+00 3.577877762375e+00 3.579374418515e+00 3.581124720043e+00 3.583496682704e+00 3.586249032945e+00 3.588807683336e+00 3.590821602957e+00 3.592465451627e+00 3.594231149297e+00 3.596442788037e+00 3.598987783749e+00 3.601467206722e+00 3.603572613381e+00 3.605352247159e+00 3.607132630593e+00 3.609200901187e+00 3.611555727805e+00 3.613945473159e+00 3.616113346410e+00 3.618014077963e+00 3.619828462285e+00 3.621788864997e+00 3.623968879309e+00 3.626246737615e+00 3.628431533964e+00 3.630426690196e+00 3.632294484390e+00 3.634192035457e+00 3.636227090531e+00 3.638375295365e+00 3.640523779316e+00 3.642570844760e+00 3.644499540207e+00 3.646380044395e+00 3.648311469126e+00 3.650332650858e+00 3.652404560394e+00 3.654451375885e+00 3.656419929413e+00 3.658313578869e+00 3.660191793734e+00 3.662113595434e+00 3.664090505930e+00 3.666090039139e+00 3.668059260366e+00 3.669966622255e+00 3.671830283131e+00 3.673695811999e+00 3.675592019052e+00 3.677517373112e+00 3.679445100776e+00 3.681344528404e+00 3.683205788078e+00 3.685044948205e+00 3.686888407508e+00 3.688748572977e+00 3.690616853467e+00 3.692478429370e+00 3.694318231575e+00 3.696139690606e+00 3.697951830679e+00 3.699766400333e+00 3.701579589671e+00 3.703387039422e+00 3.705182947723e+00 3.706970701539e+00 3.708757667267e+00 3.710538951397e+00 3.712308420048e+00 3.714063761126e+00 3.715809418599e+00 3.717555543592e+00 3.719304926283e+00 3.721049084841e+00 3.722776541165e+00 3.724486871625e+00 3.726191552334e+00 3.727899413533e+00 3.729609008005e+00 3.731307476237e+00 3.732988291160e+00 3.734658086862e+00 3.736327079230e+00 3.737997179648e+00 3.739660626990e+00 3.741307669330e+00 3.742939583738e+00 3.744567187485e+00 3.746197239149e+00 3.747823180827e+00 3.749433388620e+00 3.751026472750e+00 3.752611063816e+00 3.754194993958e+00 3.755775895849e+00 3.757344965093e+00 3.758896770317e+00 3.760437663360e+00 3.761975631572e+00 3.763509852555e+00 3.765032354305e+00 3.766538719761e+00 3.768034530230e+00 3.769527804963e+00 3.771017030178e+00 3.772492359028e+00 3.773952096201e+00 3.775402341575e+00 3.776850253403e+00 3.778297653151e+00 3.779731172237e+00 3.781148247178e+00 3.782555080252e+00 3.783961685373e+00 3.785365335994e+00 3.786758033500e+00 3.788133949326e+00 3.789499992700e+00 3.790863434182e+00 3.792222699916e+00 3.793570200292e+00 3.794905312142e+00 3.796228635946e+00 3.797545279986e+00 3.798857104894e+00 3.800156853801e+00 3.801441668678e+00 3.802717219050e+00 3.803986097386e+00 3.805244746777e+00 3.806490667653e+00 3.807725875729e+00 3.808953913481e+00 3.810172937968e+00 3.811380152756e+00 3.812574812741e+00 3.813760310776e+00 3.814939435936e+00 3.816110502932e+00 3.817268843905e+00 3.818415003850e+00 3.819550918543e+00 3.820679603755e+00 3.821799430966e+00 3.822908619397e+00 3.824003536709e+00 3.825089334676e+00 3.826165105864e+00 3.827229567501e+00 3.828283656030e+00 3.829327440504e+00 3.830361845284e+00 3.831382085412e+00 3.832389799514e+00 3.833386986223e+00 3.834377134073e+00 3.835358870029e+00 3.836325998272e+00 3.837280759998e+00 3.838224091565e+00 3.839157056493e+00 3.840079864087e+00 3.840991797688e+00 3.841893187045e+00 3.842782617524e+00 3.843660240204e+00 3.844525312205e+00 3.845379739899e+00 3.846222343557e+00 3.847055335298e+00 3.847877538590e+00 3.848686893518e+00 3.849485108321e+00 3.850270824270e+00 3.851043118327e+00 3.851806029492e+00 3.852557974120e+00 3.853299152873e+00 3.854027592470e+00 3.854742359110e+00 3.855444366220e+00 3.856133707401e+00 3.856814193333e+00 3.857483968973e+00 3.858138694836e+00 3.858781439821e+00 3.859409537530e+00 3.860026945873e+00 3.860631288541e+00 3.861226394595e+00 3.861807933178e+00 3.862374730925e+00 3.862928662732e+00 3.863470861410e+00 3.863999797600e+00 3.864517979526e+00 3.865023220224e+00 3.865513721181e+00 3.865990398443e+00 3.866455324455e+00 3.866906778285e+00 3.867346430502e+00 3.867774076192e+00 3.868185638243e+00 3.868584152061e+00 3.868969806936e+00 3.869342502999e+00 3.869703748480e+00 3.870049313695e+00 3.870382208002e+00 3.870699697385e+00 3.871004247478e+00 3.871295278930e+00 3.871575882636e+00 3.871840998023e+00 3.872090454236e+00 3.872325989060e+00 3.872547653097e+00 3.872757481112e+00 3.872953433510e+00 3.873133595061e+00 3.873299926969e+00 3.873450994007e+00 3.873589182649e+00 3.873713538886e+00 3.873822477645e+00 3.873917322442e+00 3.873997635875e+00 3.874062597099e+00 3.874114633128e+00 3.874151537171e+00 3.874174012412e+00 3.874180160118e+00 3.874171623359e+00 3.874149198587e+00 3.874112512617e+00 3.874060256094e+00 3.873991602034e+00 3.873909916783e+00 3.873811359445e+00 3.873698141543e+00 3.873570490739e+00 3.873425313818e+00 3.873266573835e+00 3.873092888197e+00 3.872902994415e+00 3.872698540619e+00 3.872475714635e+00 3.872239061869e+00 3.871987562007e+00 3.871719005633e+00 3.871434626726e+00 3.871134901338e+00 3.870817719080e+00 3.870486380826e+00 3.870138519491e+00 3.869774531686e+00 3.869395174491e+00 3.868998047953e+00 3.868583936408e+00 3.868155611123e+00 3.867709134683e+00 3.867246653946e+00 3.866768474388e+00 3.866272053061e+00 3.865759747897e+00 3.865230614591e+00 3.864683788265e+00 3.864122363392e+00 3.863541061703e+00 3.862944434325e+00 3.862330877428e+00 3.861697708573e+00 3.861050143015e+00 3.860384952045e+00 3.859701814716e+00 3.859001117442e+00 3.858282976798e+00 3.857548025875e+00 3.856795141683e+00 3.856024282506e+00 3.855235603393e+00 3.854428587414e+00 3.853604336732e+00 3.852762767385e+00 3.851902986876e+00 3.851023617276e+00 3.850127570262e+00 3.849213092579e+00 3.848281015795e+00 3.847329354951e+00 3.846358824694e+00 3.845370480017e+00 3.844363062297e+00 3.843337065018e+00 3.842294100793e+00 3.841230277133e+00 3.840147704857e+00 3.839047308112e+00 3.837926766053e+00 3.836788953055e+00 3.835631191795e+00 3.834453191211e+00 3.833257131273e+00 3.832041194303e+00 3.830805540917e+00 3.829551998714e+00 3.828277094681e+00 3.826983791796e+00 3.825671150099e+00 3.824336913935e+00 3.822984978695e+00 3.821612069482e+00 3.820219834502e+00 3.818808273085e+00 3.817375605585e+00 3.815923298105e+00 3.814450293043e+00 3.812957142319e+00 3.811444460514e+00 3.809910998850e+00 3.808357360765e+00 3.806783048343e+00 3.805187446168e+00 3.803572782136e+00 3.801935860029e+00 3.800278709439e+00 3.798600003604e+00 3.796900471988e+00 3.795181878393e+00 3.793440923093e+00 3.791677359650e+00 3.789895131528e+00 3.788090235020e+00 3.786264307379e+00 3.784416510722e+00 3.782547468460e+00 3.780657441429e+00 3.778744850721e+00 3.776811136827e+00 3.774856483008e+00 3.772878412950e+00 3.770879329054e+00 3.768859500696e+00 3.766815606456e+00 3.764749995166e+00 3.762662044449e+00 3.760552396191e+00 3.758420908246e+00 3.756265763868e+00 3.754089906941e+00 3.751889765212e+00 3.749667372023e+00 3.747423316524e+00 3.745155399761e+00 3.742865678183e+00 3.740552407387e+00 3.738216420087e+00 3.735856971088e+00 3.733474386746e+00 3.731070166009e+00 3.728641871760e+00 3.726189022387e+00 3.723714508588e+00 3.721215381879e+00 3.718693583550e+00 3.716147840171e+00 3.713578091257e+00 3.710985616519e+00 3.708367561783e+00 3.705728016563e+00 3.703063642687e+00 3.700373872232e+00 3.697660886348e+00 3.694923955076e+00 3.692162766125e+00 3.689377291052e+00 3.686567083358e+00 3.683733566033e+00 3.680875140005e+00 3.677990821615e+00 3.675084072324e+00 3.672151231147e+00 3.669193680567e+00 3.666211895827e+00 3.663203927236e+00 3.660172015870e+00 3.657114228988e+00 3.654032519333e+00 3.650924686022e+00 3.647792684587e+00 3.644634563166e+00 3.641450632528e+00 3.638242647173e+00 3.635008417688e+00 3.631747471287e+00 3.628462415970e+00 3.625151659899e+00 3.621814760383e+00 3.618452088038e+00 3.615062865981e+00 3.611649246912e+00 3.608207289661e+00 3.604741945800e+00 3.601249951239e+00 3.597730254278e+00 3.594186059931e+00 3.590613590500e+00 3.587016617886e+00 3.583392679762e+00 3.579740898814e+00 3.576065183702e+00 3.572360977140e+00 3.568631130631e+00 3.564875588673e+00 3.561090666532e+00 3.557281444238e+00 3.553442408328e+00 3.549579978259e+00 3.545689938126e+00 3.541770286864e+00 3.537827256522e+00 3.533855085951e+00 3.529856207387e+00 3.525830300617e+00 3.521777223834e+00 3.517696492452e+00 3.513588907515e+00 3.509454588532e+00 3.505291801551e+00 3.501101829593e+00 3.496886207149e+00 3.492641361946e+00 3.488370010379e+00 3.484070198619e+00 3.479743296425e+00 3.475389670401e+00 3.471006613570e+00 3.466598416740e+00 3.462160235139e+00 3.457696120546e+00 3.453204638227e+00 3.448683119190e+00 3.444136522859e+00 3.439560751216e+00 3.434957235214e+00 3.430327180020e+00 3.425667264832e+00 3.420982086771e+00 3.416266342941e+00 3.411524847826e+00 3.406755398586e+00 3.401956573769e+00 3.397132126794e+00 3.392278151387e+00 3.387398213437e+00 3.382489465243e+00 3.377551517054e+00 3.372587569972e+00 3.367593566500e+00 3.362575119897e+00 3.357526191470e+00 3.352449272359e+00 3.347347249310e+00 3.342214855254e+00 3.337057492958e+00 3.331869426263e+00 3.326654551094e+00 3.321413860146e+00 3.316142414249e+00 3.310845552626e+00 3.305520405634e+00 3.300168080280e+00 3.294788231659e+00 3.289379946059e+00 3.283946439974e+00 3.278481980328e+00 3.272993397735e+00 3.267476857639e+00 3.261931307661e+00 3.256361076178e+00 3.250760718204e+00 3.245136194229e+00 3.239482694148e+00 3.233802931709e+00 3.228096775043e+00 3.222362446845e+00 3.216603626551e+00 3.210816038846e+00 3.205002961876e+00 3.199162459193e+00 3.193295059721e+00 3.187403652128e+00 3.181483490828e+00 3.175538500660e+00 3.169566897264e+00 3.163569084432e+00 3.157547296147e+00 3.151496919038e+00 3.145423668397e+00 3.139322505494e+00 3.133196389449e+00 3.127046615900e+00 3.120869160418e+00 3.114669457087e+00 3.108440690506e+00 3.102191618097e+00 3.095916217945e+00 3.089613750606e+00 3.083292486047e+00 3.076940315820e+00 3.070570240063e+00 3.064173281257e+00 3.057749623268e+00 3.051308582211e+00 3.044838110569e+00 3.038349608126e+00 3.031833799229e+00 3.025297248918e+00 3.018738536314e+00 3.012154258269e+00 3.005552517891e+00 2.998923018495e+00 2.992275575571e+00 2.985604903880e+00 2.978910804165e+00 2.972200449725e+00 2.965462836216e+00 2.958708949050e+00 2.951932544864e+00 2.945134057707e+00 2.938320135941e+00 2.931480670387e+00 2.924625829925e+00 2.917747156088e+00 2.910852677727e+00 2.903938874544e+00 2.897002862140e+00 2.890054267798e+00 2.883081140277e+00 2.876094291459e+00 2.869089004945e+00 2.862062535751e+00 2.855026100874e+00 2.847964879000e+00 2.840893740043e+00 2.833802420377e+00 2.826694407890e+00 2.819575257602e+00 2.812434762648e+00 2.805285218809e+00 2.798115837054e+00 2.790934609040e+00 2.783740135934e+00 2.776527828069e+00 2.769307320971e+00 2.762068933661e+00 2.754821583310e+00 2.747559536746e+00 2.740283732493e+00 2.733001482650e+00 2.725702081380e+00 2.718395239805e+00 2.711077261989e+00 2.703746601512e+00 2.696410841647e+00 2.689059144554e+00 2.681703110729e+00 2.674335146548e+00 2.666959380490e+00 2.659579223775e+00 2.652184977108e+00 2.644790347351e+00 2.637382808992e+00 2.629972890007e+00 2.622556498148e+00 2.615129704598e+00 2.607705924776e+00 2.600268761700e+00 2.592833017429e+00 2.585391009043e+00 2.577943857192e+00 2.570498340375e+00 2.563043257495e+00 2.555593352088e+00 2.548136910334e+00 2.540679811537e+00 2.533224009157e+00 2.525762650665e+00 2.518306972398e+00 2.510846133791e+00 2.503389786860e+00 2.495934314346e+00 2.488476907811e+00 2.481028487115e+00 2.473575692718e+00 2.466130759534e+00 2.458687728580e+00 2.451245558386e+00 2.443814730699e+00 2.436381857042e+00 2.428958196329e+00 2.421538869044e+00 2.414125016472e+00 2.406722089558e+00 2.399319000240e+00 2.391930781555e+00 2.384546259288e+00 2.377171858953e+00 2.369807795384e+00 2.362448938713e+00 2.355105717991e+00 2.347767471555e+00 2.340442678523e+00 2.333129286768e+00 2.325824650195e+00 2.318536827316e+00 2.311256553694e+00 2.303993192239e+00 2.296741822076e+00 2.289503069704e+00 2.282282005332e+00 2.275071239169e+00 2.267879930428e+00 2.260700283826e+00 2.253538692311e+00 2.246393009691e+00 2.239262709227e+00 2.232152905003e+00 2.225055493907e+00 2.217979169991e+00 2.210921396923e+00 2.203879960069e+00 2.196860056703e+00 2.189856849731e+00 2.182875453846e+00 2.175912179714e+00 2.168968775849e+00 2.162047869117e+00 2.155144691815e+00 2.148266015912e+00 2.141406487656e+00 2.134570546994e+00 2.127755314297e+00 2.120962019192e+00 2.114192673942e+00 2.107444587942e+00 2.100719752997e+00 2.094018136067e+00 2.087339175362e+00 2.080684947854e+00 2.074053181385e+00 2.067446753837e+00 2.060863382880e+00 2.054304790708e+00 2.047771047412e+00 2.041261107238e+00 2.034776423518e+00 2.028316010190e+00 2.021880764817e+00 2.015470232635e+00 2.009085141989e+00 2.002724670321e+00 1.996389336723e+00 1.990080909297e+00 1.983795678486e+00 1.977537644582e+00 1.971304069795e+00 1.965095442896e+00 1.958913277870e+00 1.952754373374e+00 1.946624197090e+00 1.940514827282e+00 1.934433514637e+00 1.928376670114e+00 1.922343472270e+00 1.916338409017e+00 1.910354454792e+00 1.904398601817e+00 1.898465139416e+00 1.892555498397e+00 1.886673094850e+00 1.880809605571e+00 1.874974702150e+00 1.869159991034e+00 1.863369439900e+00 1.857604945923e+00 1.851858188844e+00 1.846140128034e+00 1.840439410527e+00 1.834762357834e+00 1.829108748454e+00 1.823471545552e+00 1.817862568816e+00 1.812266314134e+00 1.806697501177e+00 1.801145148402e+00 1.795611596216e+00 1.790102970383e+00 1.784604754534e+00 1.779133330244e+00 1.773674471732e+00 1.768234832184e+00 1.762814724709e+00 1.757405296689e+00 1.752020741567e+00 1.746643591335e+00 1.741286819317e+00 1.735946239184e+00 1.730613554290e+00 1.725304932579e+00 1.719998756077e+00 1.714714152779e+00 1.709439710556e+00 1.704173752794e+00 1.698928544350e+00 1.693682310761e+00 1.688457077080e+00 1.683236886729e+00 1.678025608427e+00 1.672830133354e+00 1.667632638309e+00 1.662454696323e+00 1.657276946758e+00 1.652108800854e+00 1.646951320097e+00 1.641790643931e+00 1.636647772272e+00 1.631500722450e+00 1.626364114582e+00 1.621231653483e+00 1.616097497758e+00 1.610978354192e+00 1.605849170201e+00 1.600732444172e+00 1.595615649241e+00 1.590496500493e+00 1.585388447444e+00 1.580269550572e+00 1.575162721593e+00 1.570050256132e+00 1.564937464475e+00 1.559831322007e+00 1.554712640498e+00 1.549605846502e+00 1.544487986352e+00 1.539373137765e+00 1.534258249101e+00 1.529132914136e+00 1.524017934653e+00 1.518888813907e+00 1.513762537739e+00 1.508633358368e+00 1.503494883970e+00 1.498362895472e+00 1.493214719920e+00 1.488072826716e+00 1.482922981589e+00 1.477765826509e+00 1.472613126023e+00 1.467444279257e+00 1.462280248865e+00 1.457106598751e+00 1.451927904359e+00 1.446750531122e+00 1.441557893134e+00 1.436371775496e+00 1.431171356163e+00 1.425970540287e+00 1.420767477790e+00 1.415552877694e+00 1.410342387939e+00 1.405119897536e+00 1.399898352756e+00 1.394672400343e+00 1.389439088526e+00 1.384208742862e+00 1.378967722981e+00 1.373729711393e+00 1.368486167483e+00 1.363239001536e+00 1.357995462599e+00 1.352743521876e+00 1.347496611425e+00 1.342246053867e+00 1.336995616650e+00 1.331748533294e+00 1.326496890050e+00 1.321252503053e+00 1.316006494863e+00 1.310764230978e+00 1.305527470648e+00 1.300289781449e+00 1.295061101739e+00 1.289835778658e+00 1.284618262807e+00 1.279407265720e+00 1.274202432942e+00 1.269009102672e+00 1.263822509954e+00 1.258646586863e+00 1.253483074945e+00 1.248328950583e+00 1.243190300559e+00 1.238064289233e+00 1.232952892093e+00 1.227858853396e+00 1.222779406347e+00 1.217719458175e+00 1.212679740004e+00 1.207656502368e+00 1.202658540053e+00 1.197679540860e+00 1.192725940369e+00 1.187797464556e+00 1.182891509935e+00 1.178018247809e+00 1.173168808371e+00 1.168352433348e+00 1.163566697461e+00 1.158810645981e+00 1.154094617068e+00 1.149407561154e+00 1.144761830232e+00 1.140154356475e+00 1.135583245745e+00 1.131060106239e+00 1.126573089636e+00 1.122137002422e+00 1.117744310441e+00 1.113400088232e+00 1.109110419084e+00 1.104864674507e+00 1.100682549890e+00 1.096549564364e+00 1.092474998508e+00 1.088464481444e+00 1.084508232445e+00 1.080625160519e+00 1.076798881545e+00 1.073045412850e+00 1.069363840547e+00 1.065746575092e+00 1.062215756590e+00 1.058749157309e+00 1.055370894965e+00 1.052071093194e+00 1.048850402034e+00 1.045727154656e+00 1.042677169742e+00 1.039731873365e+00 1.036872247892e+00 1.034107783494e+00 1.031450144646e+00 1.028879067944e+00 1.026427406930e+00 1.024070102707e+00 1.021825044075e+00 1.019696744315e+00 1.017669411391e+00 1.015775552241e+00 1.013985345267e+00 1.012326450782e+00 1.010792854707e+00 1.009376422711e+00 1.008107555278e+00 1.006951857888e+00 1.005946925933e+00 1.005075744817e+00 1.004338778450e+00 1.003761455208e+00 1.003310548182e+00 1.003026075825e+00 1.002882774324e+00 1.002893071016e+00 1.003071291736e+00 1.003389005210e+00 1.003887238301e+00 1.004535018371e+00 1.005351326060e+00 1.006341518610e+00 1.007484844242e+00 1.008817122822e+00 1.010303464337e+00 1.011972725917e+00 1.013816523435e+00 1.015823191239e+00 1.018023687052e+00 1.020379628263e+00 1.022926867978e+00 1.025643931965e+00 1.028530276495e+00 1.031606800239e+00 1.034836948307e+00 1.038257877286e+00 1.041840063341e+00 1.045590790759e+00 1.049520067863e+00 1.053597382475e+00 1.057855923449e+00 1.062260085841e+00 1.066826371267e+00 1.071551209729e+00 1.076411824103e+00 1.081435439160e+00 1.086584962459e+00 1.091879983672e+00 1.097306567685e+00 1.102850544881e+00 1.108531376745e+00 1.114310892646e+00 1.120213025297e+00 1.126212642861e+00 1.132305304590e+00 1.138500119792e+00 1.144763073124e+00 1.151115603074e+00 1.157528719742e+00 1.164003335259e+00 1.170539416040e+00 1.177108957968e+00 1.183727934920e+00 1.190368413864e+00 1.197033933125e+00 1.203714251837e+00 1.210391670216e+00 1.217074897086e+00 1.223737192514e+00 1.230382323798e+00 1.236997352893e+00 1.243569642964e+00 1.250101461635e+00 1.256569840267e+00 1.262979429187e+00 1.269311024137e+00 1.275561581495e+00 1.281723808702e+00 1.287782279527e+00 1.293738232416e+00 1.299574036973e+00 1.305289309251e+00 1.310870081354e+00 1.316311161034e+00 1.321606967856e+00 1.326741285952e+00 1.331719179204e+00 1.336520618658e+00 1.341147261680e+00 1.345589293686e+00 1.349834088228e+00 1.353887964874e+00 1.357725929996e+00 1.361358400545e+00 1.364769101810e+00 1.367950162437e+00 1.370908191709e+00 1.373614835210e+00 1.376088267269e+00 1.378304235982e+00 1.380261578227e+00 1.381966630432e+00 1.383387687743e+00 1.384551036991e+00 1.385423647508e+00 1.386014090581e+00 1.386322147262e+00 1.386320951761e+00 1.386038521690e+00 1.385438286142e+00 1.384535750759e+00 1.383328227156e+00 1.381792003308e+00 1.379956840155e+00 1.377786208314e+00 1.375303235202e+00 1.372501441205e+00 1.369362650472e+00 1.365921631613e+00 1.362141767769e+00 1.358053854596e+00 1.353651055722e+00 1.348924425522e+00 1.343911214521e+00 1.338579341850e+00 1.332968179384e+00 1.327073963046e+00 1.320898146998e+00 1.314479916033e+00 1.307798771811e+00 1.300900076973e+00 1.293785518036e+00 1.286470666321e+00 1.278996165279e+00 1.271356240803e+00 1.263601354538e+00 1.255742166608e+00 1.247805699487e+00 1.239836042971e+00 1.231841944643e+00 1.223876618014e+00 1.215960152698e+00 1.208129639620e+00 1.200428448644e+00 1.192877977168e+00 1.185529171584e+00 1.178408113981e+00 1.171555285245e+00 1.165008768599e+00 1.158795127781e+00 1.152956260114e+00 1.147517964020e+00 1.142511557584e+00 1.137963372033e+00 1.133898347669e+00 1.130336752655e+00 1.127296982500e+00 1.124791794370e+00 1.122833146361e+00 1.121429003696e+00 1.120575385527e+00 1.120279606351e+00 1.120530980094e+00 1.121320592686e+00 1.122643031909e+00 1.124471695424e+00 1.126801267729e+00 1.129603489285e+00 1.132853008327e+00 1.136536572442e+00 1.140612453519e+00 1.145069985373e+00 1.149870758305e+00 1.154985750222e+00 1.160400394978e+00 1.166065906250e+00 1.171974781090e+00 1.178089442230e+00 1.184381158994e+00 1.190839283745e+00 1.197418840273e+00 1.204115621723e+00 1.210897143707e+00 1.217740795727e+00 1.224635132080e+00 1.231547672440e+00 1.238469958847e+00 1.245378471478e+00 1.252255312883e+00 1.259088171267e+00 1.265852611070e+00 1.272540609311e+00 1.279131823022e+00 1.285613923766e+00 1.291974563494e+00 1.298198982810e+00 1.304278553402e+00 1.310199647020e+00 1.315958863908e+00 1.321544728047e+00 1.326955912633e+00 1.332188107881e+00 1.337238832567e+00 1.342115734617e+00 1.346812484934e+00 1.351343440879e+00 1.355710675688e+00 1.359919636847e+00 1.363989220682e+00 1.367916433148e+00 1.371721874328e+00 1.375408281248e+00 1.378981216497e+00 1.382454744399e+00 1.385819093660e+00 1.389081289675e+00 1.392231006915e+00 1.395253794632e+00 1.398139032405e+00 1.400855760380e+00 1.403378430373e+00 1.405664683379e+00 1.407675239722e+00 1.409358407734e+00 1.410657312719e+00 1.411517449104e+00 1.411867585995e+00 1.411650143000e+00 1.410793284075e+00 1.409230436587e+00 1.406902989887e+00 1.403742607095e+00 1.399701884375e+00 1.394728741571e+00 1.388784275413e+00 1.381842614052e+00 1.373879631664e+00 1.364896930596e+00 1.354894311902e+00 1.343897507205e+00 1.331939459388e+00 1.319063298650e+00 1.305341895033e+00 1.290836880779e+00 1.275644412994e+00 1.259861969641e+00 1.243593297319e+00 1.226969868382e+00 1.210108550825e+00 1.193153012466e+00 1.176245978738e+00 1.159531776436e+00 1.143175616212e+00 1.127323685586e+00 1.112149730291e+00 1.097811505428e+00 1.084475443630e+00 1.072312687738e+00 1.061475185685e+00 1.052130426826e+00 1.044417550111e+00 1.038471213841e+00 1.034407140839e+00 1.032307422624e+00 1.032237324486e+00 1.034209259111e+00 1.038211586607e+00 1.044176785518e+00 1.051995061599e+00 1.061521516918e+00 1.072550653262e+00 1.084860820762e+00 1.098181918560e+00 1.112232224688e+00 1.126712886378e+00 1.141308996922e+00 1.155729384559e+00 1.169675259574e+00 1.182882908236e+00 1.195111876010e+00 1.206151185456e+00 1.215847631976e+00 1.224068719861e+00 1.230745556604e+00 1.235849659169e+00 1.239392850109e+00 1.241437196815e+00 1.242067924016e+00 1.241412249579e+00 1.239607672675e+00 1.236806169658e+00 1.233168682416e+00 1.228833011282e+00 1.223943963070e+00 1.218607573535e+00 1.212912385902e+00 1.206927238247e+00 1.200682284244e+00 1.194208817261e+00 1.187506205503e+00 1.180583976897e+00 1.173452090579e+00 1.166127505209e+00 1.158661093155e+00 1.151108844782e+00 1.143567452377e+00 1.136142761854e+00 1.128954868320e+00 1.122132823301e+00 1.115779178050e+00 1.109988645287e+00 1.104801838567e+00 1.100221302521e+00 1.096198881561e+00 1.092627069125e+00 1.089376381357e+00 1.086275251827e+00 1.083163817594e+00 1.079902132583e+00 1.076391190858e+00 1.072614356824e+00 1.068625463413e+00 1.064589915843e+00 1.059185178904e+00 1.050834974401e+00 1.043548394061e+00 1.040990568136e+00 1.043984679320e+00 1.050029849759e+00 1.055170887112e+00 1.056819630758e+00 1.055540652143e+00 1.054665360146e+00 1.057965009732e+00 1.066908436774e+00 1.079448521130e+00 1.091288256660e+00 1.098636823689e+00 1.100464814920e+00 1.098885179499e+00 1.097506879237e+00 1.098780253102e+00 1.102070991135e+00 1.103925860801e+00 1.100319005310e+00 1.089240417172e+00 1.071991981124e+00 1.052492226409e+00 1.034892119702e+00 1.020956579735e+00 1.009076585213e+00 9.957211804159e-01 9.782582997129e-01 9.571855749237e-01 9.363364952807e-01 9.207762568616e-01 9.135734209128e-01 9.137712145359e-01 9.172133853514e-01 9.196029403590e-01 9.194116302440e-01 9.186792138561e-01 9.213037644087e-01 9.299372741916e-01 9.436934017134e-01 9.584526872630e-01 9.695129944250e-01 9.745358874190e-01 9.748945124635e-01 9.747289820617e-01 9.782597008744e-01 9.869851662662e-01 9.988222330502e-01 1.009845878700e+00 1.017196666099e+00 1.021071583526e+00 1.024596217816e+00 1.031614734716e+00 1.043794931907e+00 1.059162220422e+00 1.073169784893e+00 1.081432916123e+00 1.082232302756e+00 1.077325754799e+00 1.070677607641e+00 1.065886365437e+00 1.063953082408e+00 1.062944246739e+00 1.059830529600e+00 1.053134899343e+00 1.044544312165e+00 1.038260014696e+00 1.037705582009e+00 1.042079901246e+00 9.964602450059e-01 9.112714788324e-01 8.604808528041e-01 8.898788610374e-01 9.635712521709e-01 1.009482940347e+00 9.849993091860e-01 8.974473023002e-01 8.033222076398e-01 7.799140157448e-01 8.454752182642e-01 9.358546285561e-01 9.849338693019e-01 9.712633784798e-01 9.184821589752e-01 8.752572483809e-01 8.724844877866e-01 8.896856076783e-01 8.814581739950e-01 8.279924850518e-01 7.614766420834e-01 7.534875085119e-01 8.349857459272e-01 9.452725162043e-01 1.003865568728e+00 9.711715580291e-01 8.653782299942e-01 7.666254829266e-01 7.730453351412e-01 8.753723281907e-01 9.678067647379e-01 9.724098271796e-01 8.800153791229e-01 7.566596127091e-01 7.256628726916e-01 8.315554002069e-01 9.683459006499e-01 1.032127339375e+00 9.904425507600e-01 8.803550823438e-01 7.933075764911e-01 8.044890976701e-01 8.762182908529e-01 9.185271659699e-01 8.941708056559e-01 8.421975003779e-01 8.445901777236e-01 9.267792366877e-01 1.015465320082e+00 1.027280671908e+00 9.367483696645e-01 8.010198892136e-01 7.558937133650e-01 8.705308775327e-01 1.028064485908e+00 1.098988953367e+00 1.035705402363e+00 8.797267762321e-01 7.678415801381e-01 8.345309764463e-01 9.996826062945e-01 1.101419935689e+00 1.061726974481e+00 8.985800770283e-01 7.353450900406e-01 7.555752212852e-01 9.324192278572e-01 1.076216352233e+00 1.079586728846e+00 9.361254495854e-01 7.384816893050e-01 6.785691823315e-01 8.245065242399e-01 9.929196086195e-01 1.045930031764e+00 9.565114591586e-01 7.918404067536e-01 7.054923916094e-01 7.946748343733e-01 9.395628905970e-01 1.003881233076e+00 9.491510181328e-01 8.291023601893e-01 7.686315261652e-01 8.436005705960e-01 9.669502596109e-01 1.024892726127e+00 9.803954403512e-01 8.804142197739e-01 8.318521151624e-01 8.958965756305e-01 1.000148562742e+00 1.043870741175e+00 9.918560990364e-01 8.902182923581e-01 8.447788396679e-01 9.130869825720e-01 1.017437155554e+00 1.051508385495e+00 9.732458781467e-01 8.259615780680e-01 7.407522300909e-01 8.230937891171e-01 9.800326557654e-01 1.067296961301e+00 1.018477937466e+00 8.525113986564e-01 6.867397901663e-01 7.056443333390e-01 8.913452554056e-01 1.059060097255e+00 1.104249880723e+00 1.014554404597e+00 8.580073259731e-01 7.740306088820e-01 8.528684692153e-01 9.985878232699e-01 1.083700209062e+00 1.060493684587e+00 9.598019455131e-01 8.731540980287e-01 8.849021194626e-01 9.674528534915e-01 1.023469738587e+00 9.943833121635e-01 9.002774584393e-01
 3.263782453332e+00 3.264319316924e+00 3.265416747788e+00 3.268565455951e+00 3.273123069095e+00 3.276980030160e+00 3.278753405199e+00 3.279212012688e+00 3.280470299677e+00 3.283815146458e+00 3.288380130974e+00 3.292038889539e+00 3.293590175459e+00 3.293993549305e+00 3.295395505522e+00 3.298913874355e+00 3.303480479705e+00 3.306939299409e+00 3.308264420403e+00 3.308619948796e+00 3.310176673469e+00 3.313872249281e+00 3.318433330772e+00 3.321681443222e+00 3.322792139431e+00 3.323147387369e+00 3.324901676693e+00 3.328757767713e+00 3.333252249841e+00 3.336288128977e+00 3.337276393914e+00 3.337719643993e+00 3.339670915650e+00 3.343633996024e+00 3.348056561266e+00 3.350919985026e+00 3.351803072746e+00 3.352317841179e+00 3.354459832009e+00 3.358553856611e+00 3.362908112828e+00 3.365551268167e+00 3.366273589251e+00 3.366865195528e+00 3.369261128059e+00 3.373505156486e+00 3.377705303952e+00 3.380020633856e+00 3.380592042468e+00 3.381364913781e+00 3.384049121282e+00 3.388343996162e+00 3.392289133002e+00 3.394315036906e+00 3.394852778849e+00 3.395843991990e+00 3.398724605869e+00 3.402972428882e+00 3.406687600876e+00 3.408545224220e+00 3.409108132561e+00 3.410239588657e+00 3.413219402960e+00 3.417449283409e+00 3.421053897861e+00 3.422777372052e+00 3.423275627604e+00 3.424469251008e+00 3.427591380076e+00 3.431908122547e+00 3.435423911091e+00 3.436928126870e+00 3.437285235391e+00 3.438585713264e+00 3.441971600777e+00 3.446398661869e+00 3.449704516659e+00 3.450878378600e+00 3.451143403738e+00 3.452702162368e+00 3.456404437516e+00 3.460826034786e+00 3.463769300434e+00 3.464602146739e+00 3.464922482191e+00 3.466855346848e+00 3.470799474139e+00 3.475028152706e+00 3.477534306700e+00 3.478145928216e+00 3.478679538729e+00 3.480986042958e+00 3.485009727786e+00 3.488899848676e+00 3.491004838895e+00 3.491569522204e+00 3.492415357397e+00 3.494999516123e+00 3.498927699931e+00 3.502435062401e+00 3.504266881062e+00 3.504935361876e+00 3.506098300240e+00 3.508822801486e+00 3.512534452204e+00 3.515699225928e+00 3.517414503965e+00 3.518277649101e+00 3.519692569604e+00 3.522420325165e+00 3.525867168853e+00 3.528771153199e+00 3.530486716593e+00 3.531570619672e+00 3.533151103522e+00 3.535787743750e+00 3.538969135756e+00 3.541692557312e+00 3.543472123973e+00 3.544758714834e+00 3.546432499427e+00 3.548926364377e+00 3.551861470544e+00 3.554464069706e+00 3.556336548710e+00 3.557796919763e+00 3.559509406648e+00 3.561841830654e+00 3.564552023852e+00 3.567069157230e+00 3.569043174396e+00 3.570650856092e+00 3.572378067686e+00 3.574549502144e+00 3.577054437790e+00 3.579491574893e+00 3.581558387290e+00 3.583299150256e+00 3.585042140977e+00 3.587071540188e+00 3.589386069960e+00 3.591735033272e+00 3.593863556346e+00 3.595725005570e+00 3.597501791655e+00 3.599423206205e+00 3.601564213106e+00 3.603801623499e+00 3.605946887200e+00 3.607902996276e+00 3.609732741531e+00 3.611591648390e+00 3.613588321041e+00 3.615697123740e+00 3.617806383964e+00 3.619814258610e+00 3.621704587206e+00 3.623547271570e+00 3.625440149476e+00 3.627422694418e+00 3.629455917195e+00 3.631464495059e+00 3.633394572854e+00 3.635250634210e+00 3.637090884248e+00 3.638974698154e+00 3.640913421220e+00 3.642874420159e+00 3.644805592202e+00 3.646675544771e+00 3.648502089844e+00 3.650329426047e+00 3.652188728472e+00 3.654075400189e+00 3.655965820321e+00 3.657828058570e+00 3.659652413036e+00 3.661454602660e+00 3.663260857649e+00 3.665083393094e+00 3.666915113465e+00 3.668739522244e+00 3.670542477559e+00 3.672327151555e+00 3.674103195683e+00 3.675880346612e+00 3.677657582603e+00 3.679428912637e+00 3.681188536710e+00 3.682939946514e+00 3.684691086619e+00 3.686436319057e+00 3.688169351848e+00 3.689889270091e+00 3.691599473578e+00 3.693309932097e+00 3.695023169412e+00 3.696732141486e+00 3.698423830330e+00 3.700099722643e+00 3.701768508603e+00 3.703441537090e+00 3.705115685862e+00 3.706779487203e+00 3.708425497686e+00 3.710060470565e+00 3.711695090664e+00 3.713330125602e+00 3.714959575805e+00 3.716571497290e+00 3.718170221891e+00 3.719763292027e+00 3.721359132445e+00 3.722951007449e+00 3.724527710828e+00 3.726086940166e+00 3.727638086853e+00 3.729188434956e+00 3.730736321856e+00 3.732272207476e+00 3.733790989882e+00 3.735299404204e+00 3.736804142958e+00 3.738305943414e+00 3.739795558658e+00 3.741269648532e+00 3.742732884057e+00 3.744193373769e+00 3.745651224451e+00 3.747094436961e+00 3.748522279288e+00 3.749940427006e+00 3.751356731239e+00 3.752772950812e+00 3.754175175079e+00 3.755560228796e+00 3.756936238970e+00 3.758311851325e+00 3.759684980571e+00 3.761046674637e+00 3.762392584148e+00 3.763727871679e+00 3.765060683384e+00 3.766390349031e+00 3.767707690968e+00 3.769012455770e+00 3.770305882849e+00 3.771593120748e+00 3.772875399603e+00 3.774145607514e+00 3.775400891059e+00 3.776647606016e+00 3.777888064566e+00 3.779117704815e+00 3.780334596648e+00 3.781541939527e+00 3.782740837875e+00 3.783932250884e+00 3.785111726522e+00 3.786278018785e+00 3.787435443939e+00 3.788587372886e+00 3.789730713777e+00 3.790861853532e+00 3.791980336286e+00 3.793089344312e+00 3.794191668021e+00 3.795284850204e+00 3.796367212801e+00 3.797435504550e+00 3.798495944414e+00 3.799544891240e+00 3.800584632743e+00 3.801612390563e+00 3.802630679823e+00 3.803639244173e+00 3.804634512935e+00 3.805616983958e+00 3.806589632897e+00 3.807555983715e+00 3.808511580836e+00 3.809455121847e+00 3.810385530790e+00 3.811304796328e+00 3.812214476740e+00 3.813114050398e+00 3.814002457772e+00 3.814880868031e+00 3.815746824670e+00 3.816601831148e+00 3.817444306009e+00 3.818276662457e+00 3.819096881558e+00 3.819906790083e+00 3.820708128010e+00 3.821495937956e+00 3.822272878037e+00 3.823036778686e+00 3.823788413166e+00 3.824530632214e+00 3.825261935920e+00 3.825982783549e+00 3.826690752083e+00 3.827385974892e+00 3.828068088275e+00 3.828737996500e+00 3.829399572658e+00 3.830049896894e+00 3.830686574691e+00 3.831309842094e+00 3.831920159722e+00 3.832518916337e+00 3.833105933340e+00 3.833683270953e+00 3.834246723524e+00 3.834796581439e+00 3.835333974853e+00 3.835859256035e+00 3.836371766421e+00 3.836874059764e+00 3.837363015588e+00 3.837837376222e+00 3.838298747207e+00 3.838748583994e+00 3.839185489773e+00 3.839610149847e+00 3.840022732858e+00 3.840420536519e+00 3.840804982281e+00 3.841177024767e+00 3.841535929159e+00 3.841884711302e+00 3.842217338946e+00 3.842537144277e+00 3.842843024553e+00 3.843134503930e+00 3.843414988903e+00 3.843682661132e+00 3.843937280649e+00 3.844174879150e+00 3.844400417334e+00 3.844611408060e+00 3.844811587427e+00 3.844996555862e+00 3.845168128589e+00 3.845324746180e+00 3.845466943883e+00 3.845596485476e+00 3.845711787725e+00 3.845813091542e+00 3.845900176677e+00 3.845972727302e+00 3.846029713208e+00 3.846075092451e+00 3.846104940854e+00 3.846121249690e+00 3.846121207264e+00 3.846106971452e+00 3.846078783545e+00 3.846036563622e+00 3.845979032143e+00 3.845906704992e+00 3.845819782761e+00 3.845717473369e+00 3.845600874232e+00 3.845469899267e+00 3.845321092188e+00 3.845159880420e+00 3.844983677079e+00 3.844791370504e+00 3.844584071557e+00 3.844360654169e+00 3.844122788895e+00 3.843869613931e+00 3.843600914262e+00 3.843316204392e+00 3.843016302816e+00 3.842700637299e+00 3.842368902732e+00 3.842022005624e+00 3.841659241653e+00 3.841281308625e+00 3.840886318906e+00 3.840474356036e+00 3.840049071915e+00 3.839605300744e+00 3.839146048661e+00 3.838671038013e+00 3.838178828618e+00 3.837670561646e+00 3.837145955800e+00 3.836604276480e+00 3.836047565133e+00 3.835472379447e+00 3.834881888985e+00 3.834273967118e+00 3.833647699949e+00 3.833007289098e+00 3.832348423851e+00 3.831672973099e+00 3.830980362162e+00 3.830270739096e+00 3.829544817773e+00 3.828800341794e+00 3.828039489842e+00 3.827259660832e+00 3.826462930970e+00 3.825650045485e+00 3.824818378019e+00 3.823970020425e+00 3.823101978146e+00 3.822217971825e+00 3.821315771838e+00 3.820396077576e+00 3.819457327006e+00 3.818499731865e+00 3.817525219240e+00 3.816532444916e+00 3.815520502853e+00 3.814491817530e+00 3.813444109808e+00 3.812377023777e+00 3.811291979006e+00 3.810188471035e+00 3.809066842992e+00 3.807925766535e+00 3.806765713986e+00 3.805587135319e+00 3.804389755676e+00 3.803172477816e+00 3.801938033488e+00 3.800682946013e+00 3.799408766736e+00 3.798116524164e+00 3.796803568784e+00 3.795471880566e+00 3.794121304716e+00 3.792750181217e+00 3.791361163158e+00 3.789951224846e+00 3.788521526051e+00 3.787071583750e+00 3.785602488999e+00 3.784114509278e+00 3.782605593556e+00 3.781076541912e+00 3.779528343142e+00 3.777958630589e+00 3.776370211110e+00 3.774759941011e+00 3.773130618675e+00 3.771479383152e+00 3.769808378660e+00 3.768117997938e+00 3.766405912644e+00 3.764672737459e+00 3.762920099389e+00 3.761144712077e+00 3.759350382693e+00 3.757533191349e+00 3.755696371297e+00 3.753837985289e+00 3.751957855700e+00 3.750057135314e+00 3.748135721862e+00 3.746192677957e+00 3.744227243524e+00 3.742241825070e+00 3.740234213901e+00 3.738203784109e+00 3.736152445269e+00 3.734079975803e+00 3.731985017331e+00 3.729867973245e+00 3.727730151498e+00 3.725568920829e+00 3.723385457562e+00 3.721181194139e+00 3.718953584799e+00 3.716704225274e+00 3.714432613229e+00 3.712138071501e+00 3.709820922828e+00 3.707480539149e+00 3.705119110247e+00 3.702734260313e+00 3.700326109956e+00 3.697896680654e+00 3.695442526863e+00 3.692966294069e+00 3.690467219331e+00 3.687944100533e+00 3.685398303341e+00 3.682828653549e+00 3.680236577407e+00 3.677621602701e+00 3.674981259968e+00 3.672318310409e+00 3.669632139915e+00 3.666921548583e+00 3.664188401650e+00 3.661429640325e+00 3.658649801145e+00 3.655843951726e+00 3.653013741094e+00 3.650161134017e+00 3.647283290858e+00 3.644381609097e+00 3.641456209990e+00 3.638504865298e+00 3.635530400622e+00 3.632530037276e+00 3.629506775801e+00 3.626458701587e+00 3.623385778890e+00 3.620288176116e+00 3.617165107248e+00 3.614018508615e+00 3.610846909054e+00 3.607649211802e+00 3.604427995691e+00 3.601180806193e+00 3.597908613526e+00 3.594611821212e+00 3.591287835892e+00 3.587941360352e+00 3.584566958568e+00 3.581169619421e+00 3.577746107604e+00 3.574295742487e+00 3.570822257647e+00 3.567320423664e+00 3.563794695664e+00 3.560243389403e+00 3.556664501237e+00 3.553062301090e+00 3.549431926279e+00 3.545777581172e+00 3.542097627779e+00 3.538389373197e+00 3.534657818831e+00 3.530896570883e+00 3.527113259932e+00 3.523302072596e+00 3.519463084999e+00 3.515601330415e+00 3.511710526567e+00 3.507795221109e+00 3.503853006139e+00 3.499883289546e+00 3.495888500021e+00 3.491866201065e+00 3.487819012533e+00 3.483744311999e+00 3.479642570264e+00 3.475516370018e+00 3.471361653512e+00 3.467181821528e+00 3.462973149102e+00 3.458739256909e+00 3.454479782829e+00 3.450191069779e+00 3.445878160264e+00 3.441537178751e+00 3.437169860056e+00 3.432777117280e+00 3.428354372679e+00 3.423908170009e+00 3.419433427433e+00 3.414931892068e+00 3.410405686237e+00 3.405849926677e+00 3.401269874558e+00 3.396659885225e+00 3.392026184362e+00 3.387364697781e+00 3.382674811052e+00 3.377960993615e+00 3.373217927010e+00 3.368450110567e+00 3.363655503903e+00 3.358831680783e+00 3.353984135104e+00 3.349106792838e+00 3.344205810725e+00 3.339276120702e+00 3.334320077732e+00 3.329338897258e+00 3.324329398897e+00 3.319295761213e+00 3.314232442552e+00 3.309143958971e+00 3.304029836922e+00 3.298887407475e+00 3.293720192439e+00 3.288526580763e+00 3.283306441779e+00 3.278059960648e+00 3.272786582862e+00 3.267490114753e+00 3.262162546872e+00 3.256813576609e+00 3.251437018899e+00 3.246032935088e+00 3.240606008434e+00 3.235149068089e+00 3.229671355852e+00 3.224164510918e+00 3.218633140982e+00 3.213077084964e+00 3.207494363816e+00 3.201889142309e+00 3.196255831205e+00 3.190598852106e+00 3.184916239181e+00 3.179207267822e+00 3.173477089416e+00 3.167718253491e+00 3.161937546475e+00 3.156131651107e+00 3.150300473434e+00 3.144448125063e+00 3.138567244075e+00 3.132666059674e+00 3.126738443959e+00 3.120788401748e+00 3.114815906876e+00 3.108816616451e+00 3.102798223423e+00 3.096751666463e+00 3.090686151994e+00 3.084597327084e+00 3.078482672778e+00 3.072351141320e+00 3.066190589708e+00 3.060013473110e+00 3.053811758378e+00 3.047585782295e+00 3.041344077959e+00 3.035074500624e+00 3.028789388854e+00 3.022478040102e+00 3.016148572006e+00 3.009800205621e+00 3.003426310587e+00 2.997037782219e+00 2.990623650222e+00 2.984193512862e+00 2.977743344124e+00 2.971269708092e+00 2.964784773618e+00 2.958271651902e+00 2.951746921705e+00 2.945200643637e+00 2.938634438312e+00 2.932055902459e+00 2.925452961651e+00 2.918838521711e+00 2.912201976551e+00 2.905551035845e+00 2.898884183736e+00 2.892196270467e+00 2.885499868945e+00 2.878779726328e+00 2.872048867920e+00 2.865302679414e+00 2.858536685323e+00 2.851763851181e+00 2.844968932091e+00 2.838165723290e+00 2.831345647663e+00 2.824510588034e+00 2.817668496871e+00 2.810805959290e+00 2.803937028493e+00 2.797052818476e+00 2.790156812431e+00 2.783251505035e+00 2.776331007992e+00 2.769405093248e+00 2.762463958865e+00 2.755514991317e+00 2.748556638641e+00 2.741585226324e+00 2.734611473607e+00 2.727622228408e+00 2.720629068108e+00 2.713626672365e+00 2.706614728789e+00 2.699600895778e+00 2.692573757884e+00 2.685544873908e+00 2.678507343325e+00 2.671463688179e+00 2.664419560173e+00 2.657363865992e+00 2.650310834220e+00 2.643247906227e+00 2.636184383688e+00 2.629117980803e+00 2.622044555960e+00 2.614975935520e+00 2.607897869686e+00 2.600822456704e+00 2.593746325794e+00 2.586665262193e+00 2.579590846863e+00 2.572508565811e+00 2.565434220204e+00 2.558356555637e+00 2.551280751741e+00 2.544210124690e+00 2.537135450329e+00 2.530070667138e+00 2.523002897204e+00 2.515942439132e+00 2.508886427264e+00 2.501830602866e+00 2.494786620434e+00 2.487741400332e+00 2.480706273298e+00 2.473676770359e+00 2.466650561441e+00 2.459638178490e+00 2.452627194938e+00 2.445627700359e+00 2.438635382163e+00 2.431651011690e+00 2.424680540850e+00 2.417712986165e+00 2.410762449445e+00 2.403819065311e+00 2.396886406919e+00 2.389968795301e+00 2.383057947718e+00 2.376165723564e+00 2.369281289725e+00 2.362411435387e+00 2.355556800745e+00 2.348713078770e+00 2.341888506681e+00 2.335073664779e+00 2.328278105927e+00 2.321496710213e+00 2.314730333704e+00 2.307984425679e+00 2.301249978012e+00 2.294536793873e+00 2.287838916712e+00 2.281159046259e+00 2.274499167476e+00 2.267855405871e+00 2.261233692762e+00 2.254627714242e+00 2.248043258700e+00 2.241479603538e+00 2.234933805518e+00 2.228411148838e+00 2.221906904728e+00 2.215425224706e+00 2.208963957644e+00 2.202523475396e+00 2.196106568630e+00 2.189710102903e+00 2.183337338807e+00 2.176985673082e+00 2.170657688666e+00 2.164353332174e+00 2.158070619147e+00 2.151812482474e+00 2.145576937418e+00 2.139364500890e+00 2.133176435884e+00 2.127011932724e+00 2.120871474842e+00 2.114754906783e+00 2.108663983145e+00 2.102595023680e+00 2.096552551092e+00 2.090533551582e+00 2.084539859802e+00 2.078570028384e+00 2.072624686288e+00 2.066704557013e+00 2.060807484330e+00 2.054937039798e+00 2.049089066853e+00 2.043267610495e+00 2.037470820088e+00 2.031695658629e+00 2.025948887130e+00 2.020224084665e+00 2.014524337598e+00 2.008849178942e+00 2.003195310134e+00 1.997569926617e+00 1.991963011818e+00 1.986384015635e+00 1.980825875806e+00 1.975291128709e+00 1.969782561901e+00 1.964292648176e+00 1.958829276329e+00 1.953385549716e+00 1.947964622948e+00 1.942567245806e+00 1.937187238905e+00 1.931833864319e+00 1.926496726555e+00 1.921182373804e+00 1.915890697842e+00 1.910613480529e+00 1.905362981232e+00 1.900125716845e+00 1.894911273354e+00 1.889713915747e+00 1.884531973853e+00 1.879374542169e+00 1.874225734515e+00 1.869101336050e+00 1.863988881522e+00 1.858892951865e+00 1.853816931293e+00 1.848747748235e+00 1.843702038400e+00 1.838663348491e+00 1.833641173248e+00 1.828633799438e+00 1.823632212644e+00 1.818652478311e+00 1.813673745734e+00 1.808713101440e+00 1.803762287411e+00 1.798814870755e+00 1.793887368009e+00 1.788957102968e+00 1.784044058262e+00 1.779134899812e+00 1.774230214739e+00 1.769340571415e+00 1.764444778651e+00 1.759564877537e+00 1.754684229756e+00 1.749807400683e+00 1.744940184556e+00 1.740065794798e+00 1.735205639831e+00 1.730339073202e+00 1.725476635121e+00 1.720618943541e+00 1.715751231362e+00 1.710897063718e+00 1.706030646740e+00 1.701169665727e+00 1.696306395525e+00 1.691434448631e+00 1.686571158706e+00 1.681691502003e+00 1.676818482983e+00 1.671936904345e+00 1.667048054020e+00 1.662162571567e+00 1.657259291523e+00 1.652361686959e+00 1.647449164138e+00 1.642531536841e+00 1.637612080926e+00 1.632673199632e+00 1.627738784510e+00 1.622785243251e+00 1.617827436004e+00 1.612862234800e+00 1.607877921221e+00 1.602896719600e+00 1.597892379517e+00 1.592884348383e+00 1.587863947566e+00 1.582826046524e+00 1.577786756298e+00 1.572721854149e+00 1.567655316725e+00 1.562571448220e+00 1.557471122970e+00 1.552367200637e+00 1.547236414802e+00 1.542103174535e+00 1.536948622752e+00 1.531780700697e+00 1.526603810425e+00 1.521402092992e+00 1.516197317595e+00 1.510966976447e+00 1.505726360533e+00 1.500472752730e+00 1.495196900231e+00 1.489915198441e+00 1.484608475638e+00 1.479293744303e+00 1.473962032682e+00 1.468611147441e+00 1.463252222326e+00 1.457869483804e+00 1.452479547641e+00 1.447070211087e+00 1.441644463071e+00 1.436210880201e+00 1.430754355432e+00 1.425292100298e+00 1.419810391028e+00 1.414316350217e+00 1.408811716029e+00 1.403288341483e+00 1.397758193523e+00 1.392211595934e+00 1.386655037558e+00 1.381088403678e+00 1.375505226930e+00 1.369917153942e+00 1.364315178143e+00 1.358706508117e+00 1.353087455422e+00 1.347458582661e+00 1.341825620838e+00 1.336180590364e+00 1.330531494541e+00 1.324875359757e+00 1.319213548342e+00 1.313548307339e+00 1.307876891302e+00 1.302204430568e+00 1.296528391048e+00 1.290850249179e+00 1.285172930372e+00 1.279494584628e+00 1.273816598026e+00 1.268142238795e+00 1.262468791221e+00 1.256800168253e+00 1.251136840082e+00 1.245477532384e+00 1.239828032163e+00 1.234184760888e+00 1.228552879251e+00 1.222930758954e+00 1.217319517282e+00 1.211724895793e+00 1.206141056657e+00 1.200576050175e+00 1.195028991890e+00 1.189498630335e+00 1.183993317115e+00 1.178506088343e+00 1.173046454264e+00 1.167611619167e+00 1.162204489960e+00 1.156830966711e+00 1.151483273476e+00 1.146176303600e+00 1.140900958749e+00 1.135664844812e+00 1.130472795953e+00 1.125317532650e+00 1.120215137423e+00 1.115154592865e+00 1.110148241144e+00 1.105195887011e+00 1.100293284304e+00 1.095459812109e+00 1.090678140717e+00 1.085968181365e+00 1.081324152829e+00 1.076746649249e+00 1.072253093062e+00 1.067824666490e+00 1.063488199340e+00 1.059229913367e+00 1.055057821311e+00 1.050984851146e+00 1.046994959615e+00 1.043117343617e+00 1.039332133590e+00 1.035656180299e+00 1.032096548152e+00 1.028639258722e+00 1.025315707830e+00 1.022100846489e+00 1.019020926888e+00 1.016073579846e+00 1.013251516442e+00 1.010585752898e+00 1.008046361012e+00 1.005668239604e+00 1.003440266225e+00 1.001362879660e+00 9.994614417900e-01 9.977086225275e-01 9.961414699730e-01 9.947407341620e-01 9.935176642045e-01 9.924886440963e-01 9.916288162047e-01 9.909778788557e-01 9.905089197179e-01 9.902416961906e-01 9.901821047414e-01 9.903124018757e-01 9.906692893890e-01 9.912188230678e-01 9.919908798142e-01 9.929788783935e-01 9.941725105627e-01 9.956015655953e-01 9.972320085075e-01 9.990973812955e-01 1.001178142056e+00 1.003474412310e+00 1.006006444520e+00 1.008739838282e+00 1.011710137391e+00 1.014888240176e+00 1.018282203811e+00 1.021900956850e+00 1.025714597894e+00 1.029755311305e+00 1.033986066894e+00 1.038424781060e+00 1.043065556516e+00 1.047885262153e+00 1.052910978407e+00 1.058102425319e+00 1.063480986439e+00 1.069029677827e+00 1.074732934014e+00 1.080611225110e+00 1.086621632144e+00 1.092789162554e+00 1.099087270626e+00 1.105508292099e+00 1.112062395396e+00 1.118711139010e+00 1.125477404733e+00 1.132328021956e+00 1.139264282583e+00 1.146284711113e+00 1.153357205996e+00 1.160500913608e+00 1.167682116967e+00 1.174904265968e+00 1.182157408297e+00 1.189419029955e+00 1.196701012653e+00 1.203970692218e+00 1.211233376055e+00 1.218475382069e+00 1.225679517114e+00 1.232851479384e+00 1.239962965951e+00 1.247019761344e+00 1.254002816956e+00 1.260904351655e+00 1.267720780280e+00 1.274431241738e+00 1.281039275926e+00 1.287525647093e+00 1.293888120265e+00 1.300115312904e+00 1.306195910090e+00 1.312128781491e+00 1.317894655095e+00 1.323497097234e+00 1.328919415146e+00 1.334157551831e+00 1.339205117077e+00 1.344048488220e+00 1.348690503490e+00 1.353110990984e+00 1.357314522530e+00 1.361288284300e+00 1.365022957373e+00 1.368522461539e+00 1.371763036075e+00 1.374758347871e+00 1.377485914934e+00 1.379945046206e+00 1.382137800419e+00 1.384039083432e+00 1.385667621378e+00 1.386995254897e+00 1.388030909714e+00 1.388769626067e+00 1.389190607441e+00 1.389317108625e+00 1.389114417063e+00 1.388600161236e+00 1.387767785769e+00 1.386598564806e+00 1.385119197639e+00 1.383294014126e+00 1.381150205467e+00 1.378676176680e+00 1.375859104646e+00 1.372732376724e+00 1.369260012698e+00 1.365475639185e+00 1.361369664235e+00 1.356938749940e+00 1.352218323696e+00 1.347176724815e+00 1.341857489908e+00 1.336253659688e+00 1.330371843877e+00 1.324250196123e+00 1.317869451253e+00 1.311277881707e+00 1.304474202024e+00 1.297478972359e+00 1.290332381514e+00 1.283026683262e+00 1.275616700159e+00 1.268109857890e+00 1.260536345149e+00 1.252938438930e+00 1.245323570530e+00 1.237747051527e+00 1.230224286459e+00 1.222792836056e+00 1.215495247180e+00 1.208348332707e+00 1.201403384545e+00 1.194681842106e+00 1.188220211282e+00 1.182056883197e+00 1.176209857811e+00 1.170721934498e+00 1.165610050910e+00 1.160904867223e+00 1.156628265349e+00 1.152797692649e+00 1.149433950823e+00 1.146546972742e+00 1.144148496209e+00 1.142247214463e+00 1.140844635091e+00 1.139939989958e+00 1.139532828092e+00 1.139614399830e+00 1.140174978016e+00 1.141206056334e+00 1.142683844425e+00 1.144603412646e+00 1.146936349335e+00 1.149662418791e+00 1.152767364131e+00 1.156214560965e+00 1.159995458912e+00 1.164074703535e+00 1.168428687735e+00 1.173044611916e+00 1.177879042738e+00 1.182927993638e+00 1.188156338854e+00 1.193540963577e+00 1.199073140601e+00 1.204711933442e+00 1.210455433957e+00 1.216273601964e+00 1.222146908095e+00 1.228066115386e+00 1.233997323539e+00 1.239938402991e+00 1.245863230461e+00 1.251754493173e+00 1.257604396477e+00 1.263384496614e+00 1.269090294747e+00 1.274701650373e+00 1.280204755835e+00 1.285590673885e+00 1.290843351330e+00 1.295956652685e+00 1.300918971328e+00 1.305726403896e+00 1.310372107414e+00 1.314856149510e+00 1.319176627789e+00 1.323335378609e+00 1.327342481314e+00 1.331196887756e+00 1.334916062807e+00 1.338506393775e+00 1.341978121904e+00 1.345353629013e+00 1.348634075905e+00 1.351844401799e+00 1.354990590769e+00 1.358081662116e+00 1.361133328066e+00 1.364138178428e+00 1.367106502025e+00 1.370027403911e+00 1.372887390815e+00 1.375676989134e+00 1.378363363680e+00 1.380922354135e+00 1.383311204382e+00 1.385489120560e+00 1.387406109730e+00 1.389004109985e+00 1.390231036107e+00 1.391017151231e+00 1.391305994326e+00 1.391031943529e+00 1.390129117938e+00 1.388546462510e+00 1.386220820342e+00 1.383109282879e+00 1.379170022021e+00 1.374368013375e+00 1.368685375726e+00 1.362105067613e+00 1.354632411579e+00 1.346272702441e+00 1.337054794734e+00 1.327010586928e+00 1.316183813231e+00 1.304641308926e+00 1.292438231192e+00 1.279659408579e+00 1.266388669054e+00 1.252712850279e+00 1.238741964397e+00 1.224569053621e+00 1.210310550089e+00 1.196080929455e+00 1.181992572171e+00 1.168179322673e+00 1.154752833204e+00 1.141855363915e+00 1.129612470383e+00 1.118160169714e+00 1.107643161444e+00 1.098186305801e+00 1.089938709002e+00 1.083022142793e+00 1.077558684940e+00 1.073657791903e+00 1.071400282604e+00 1.070854112644e+00 1.072041747576e+00 1.074963546961e+00 1.079569568360e+00 1.085771532829e+00 1.093447143819e+00 1.102417805850e+00 1.112488636235e+00 1.123417816840e+00 1.134951910232e+00 1.146822751607e+00 1.158743705928e+00 1.170453565711e+00 1.181683558694e+00 1.192199419891e+00 1.201791698313e+00 1.210277783415e+00 1.217532726221e+00 1.223451103727e+00 1.227987295851e+00 1.231134964736e+00 1.232919153990e+00 1.233415004660e+00 1.232710297219e+00 1.230929945689e+00 1.228202019065e+00 1.224660226090e+00 1.220443904353e+00 1.215662214054e+00 1.210429269945e+00 1.204819303997e+00 1.198890941778e+00 1.192687838540e+00 1.186220906046e+00 1.179512073254e+00 1.172561139412e+00 1.165386012673e+00 1.158019422804e+00 1.150505489286e+00 1.142929315055e+00 1.135386583190e+00 1.128011320049e+00 1.120942353876e+00 1.114325370891e+00 1.108306917449e+00 1.102991565074e+00 1.098464314198e+00 1.094745555588e+00 1.091803081619e+00 1.089553457296e+00 1.087848064185e+00 1.086518623937e+00 1.085361567515e+00 1.084192485060e+00 1.082854945532e+00 1.081240148046e+00 1.079327814152e+00 1.077166240998e+00 1.074911095896e+00 1.070826197819e+00 1.063747995388e+00 1.057681972643e+00 1.056255647035e+00 1.060241614886e+00 1.067098465396e+00 1.072845129858e+00 1.074866016048e+00 1.073684719802e+00 1.072588146312e+00 1.075325838482e+00 1.083394358771e+00 1.094819778692e+00 1.105382537975e+00 1.111340705771e+00 1.111687983629e+00 1.108561644302e+00 1.105628506253e+00 1.105436578130e+00 1.107471514974e+00 1.108377240895e+00 1.104183167251e+00 1.092904554837e+00 1.075850683534e+00 1.056932867610e+00 1.040271348926e+00 1.027564122332e+00 1.017115551802e+00 1.005306503512e+00 9.894213083755e-01 9.698592912741e-01 9.503222006683e-01 9.357137053259e-01 9.289727265453e-01 9.291074944490e-01 9.320322694464e-01 9.335617100412e-01 9.322727456583e-01 9.302974129343e-01 9.316344905143e-01 9.390560520070e-01 9.517987746475e-01 9.658266844002e-01 9.764521953428e-01 9.812963865341e-01 9.816467446561e-01 9.815181995017e-01 9.849867264545e-01 9.934083717006e-01 1.004584597240e+00 1.014511787161e+00 1.020283600632e+00 1.022094385821e+00 1.023128790475e+00 1.027376917750e+00 1.036704233372e+00 1.049318813739e+00 1.060784191978e+00 1.066766847926e+00 1.065588191865e+00 1.059080399175e+00 1.051315787315e+00 1.045980019369e+00 1.044070556116e+00 1.043553301294e+00 1.041227205641e+00 1.035387320967e+00 1.027351913762e+00 1.020707209640e+00 1.018343051191e+00 1.011439563851e+00 9.558891157116e-01 8.758509960226e-01 8.474644099319e-01 8.989764870946e-01 9.772823223921e-01 1.012936894619e+00 9.747735137526e-01 8.816357030873e-01 7.969679599765e-01 7.907006554911e-01 8.626833493737e-01 9.460337421293e-01 9.854397073094e-01 9.699790545217e-01 9.274481642430e-01 8.993509483997e-01 9.015518241722e-01 9.080016464719e-01 8.827323460278e-01 8.204950397159e-01 7.644611564954e-01 7.802634258787e-01 8.745954263700e-01 9.782052057782e-01 1.020413259309e+00 9.735265583815e-01 8.649960354499e-01 7.772620271978e-01 7.941023638805e-01 8.911091086797e-01 9.691216503932e-01 9.626407660135e-01 8.722529454885e-01 7.677128459338e-01 7.560295577333e-01 8.560127405039e-01 9.692647108310e-01 1.009676716780e+00 9.570838300110e-01 8.563473349170e-01 7.950765338862e-01 8.233663349004e-01 8.878698669356e-01 9.103471437391e-01 8.705056308079e-01 8.204550150387e-01 8.410845520280e-01 9.365868260928e-01 1.021653680101e+00 1.018954731991e+00 9.146966088612e-01 7.796320193156e-01 7.556491851351e-01 8.871179030390e-01 1.041181893591e+00 1.096988932350e+00 1.018891041547e+00 8.612455473624e-01 7.704310623454e-01 8.595680019984e-01 1.022931240418e+00 1.106381660842e+00 1.044905188714e+00 8.698636974665e-01 7.218081040456e-01 7.770732442342e-01 9.661933251702e-01 1.099334949233e+00 1.082870740647e+00 9.216879991152e-01 7.207684362826e-01 6.789935678416e-01 8.364548119387e-01 9.977817259557e-01 1.036514230621e+00 9.376507638913e-01 7.806064629657e-01 7.202411864674e-01 8.210996571279e-01 9.507746097098e-01 9.884215339202e-01 9.116002779102e-01 7.922088453524e-01 7.651859067288e-01 8.729333157839e-01 9.986073765700e-01 1.036177714326e+00 9.649801428769e-01 8.513797712489e-01 8.187549290434e-01 9.112050346761e-01 1.025799371425e+00 1.058370700389e+00 9.846911588788e-01 8.690862310772e-01 8.371122232306e-01 9.355846271407e-01 1.056685360212e+00 1.085870740099e+00 9.860162452710e-01 8.118985706890e-01 7.192958730618e-01 8.268509288661e-01 1.010090161760e+00 1.108716233062e+00 1.056221663102e+00 8.733255269388e-01 6.798523483177e-01 6.797624299889e-01 8.698334030618e-01 1.048776791041e+00 1.105949222870e+00 1.028678028559e+00 8.813896829274e-01 7.900256949899e-01 8.400615853356e-01 9.573243078479e-01 1.029074283004e+00 1.014428467392e+00 9.466629501092e-01 9.030077907178e-01 9.309229369618e-01 9.887705271704e-01 1.001447150451e+00 9.360241775437e-01 8.338418789379e-01
 3.244890232101e+00 3.245393723359e+00 3.246456530159e+00 3.249561003575e+00 3.254067088874e+00 3.257874475800e+00 3.259607387955e+00 3.260030591606e+00 3.261251563809e+00 3.264550591462e+00 3.269063472229e+00 3.272672977719e+00 3.274185073325e+00 3.274556091476e+00 3.275919787113e+00 3.279390399188e+00 3.283906312671e+00 3.287318254963e+00 3.288605776608e+00 3.288927177268e+00 3.290445981294e+00 3.294093585644e+00 3.298602522874e+00 3.301804059731e+00 3.302879542269e+00 3.303203258859e+00 3.304918754704e+00 3.308724164741e+00 3.313167563530e+00 3.316159110953e+00 3.317113374743e+00 3.317524293413e+00 3.319434696384e+00 3.323347402096e+00 3.327718464128e+00 3.330540389547e+00 3.331389501334e+00 3.331871302002e+00 3.333971987889e+00 3.338015717922e+00 3.342319002652e+00 3.344919205186e+00 3.345608076793e+00 3.346167440991e+00 3.348520615599e+00 3.352714028971e+00 3.356863224036e+00 3.359137295029e+00 3.359676156246e+00 3.360415272451e+00 3.363055425725e+00 3.367298703162e+00 3.371193334335e+00 3.373179219946e+00 3.373684409763e+00 3.374639227956e+00 3.377474412089e+00 3.381671043177e+00 3.385337868561e+00 3.387154967557e+00 3.387681844649e+00 3.388775783742e+00 3.391709545699e+00 3.395889173956e+00 3.399445079497e+00 3.401126339770e+00 3.401587384016e+00 3.402741698644e+00 3.405819863911e+00 3.410086220110e+00 3.413550922831e+00 3.415010718929e+00 3.415330104955e+00 3.416594618219e+00 3.419936406992e+00 3.424310880308e+00 3.427562796529e+00 3.428693126644e+00 3.428923218551e+00 3.430446811698e+00 3.434102205745e+00 3.438469041009e+00 3.441359817228e+00 3.442151619271e+00 3.442439014181e+00 3.444334851066e+00 3.448230025673e+00 3.452401787182e+00 3.454858032544e+00 3.455432361279e+00 3.455933640660e+00 3.458200957573e+00 3.462172356724e+00 3.466007593230e+00 3.468065958369e+00 3.468594125088e+00 3.469406312263e+00 3.471948399209e+00 3.475823851609e+00 3.479278073042e+00 3.481065846133e+00 3.481698503812e+00 3.482824967621e+00 3.485503898100e+00 3.489164636898e+00 3.492277658783e+00 3.493950656173e+00 3.494775877799e+00 3.496151866035e+00 3.498833982127e+00 3.502229731857e+00 3.505084516185e+00 3.506756507223e+00 3.507801876566e+00 3.509341599676e+00 3.511932776057e+00 3.515064909510e+00 3.517740043034e+00 3.519476017438e+00 3.520722497704e+00 3.522355151219e+00 3.524803549599e+00 3.527690082419e+00 3.530245740242e+00 3.532075054610e+00 3.533493922400e+00 3.535165260927e+00 3.537451917224e+00 3.540115688178e+00 3.542586008862e+00 3.544516274884e+00 3.546082174156e+00 3.547767046916e+00 3.549893009697e+00 3.552352841178e+00 3.554743858580e+00 3.556766154560e+00 3.558464498101e+00 3.560165650946e+00 3.562150537965e+00 3.564419828353e+00 3.566723168828e+00 3.568807711156e+00 3.570625722382e+00 3.572359724104e+00 3.574238085650e+00 3.576334976971e+00 3.578527212151e+00 3.580627916565e+00 3.582540357726e+00 3.584326920122e+00 3.586143754767e+00 3.588095950720e+00 3.590161181857e+00 3.592226288566e+00 3.594190577319e+00 3.596036864917e+00 3.597837675739e+00 3.599687905523e+00 3.601626312229e+00 3.603616123033e+00 3.605581139323e+00 3.607468316914e+00 3.609282585227e+00 3.611079518514e+00 3.612920469270e+00 3.614816342483e+00 3.616733934135e+00 3.618622297725e+00 3.620449911406e+00 3.622234632482e+00 3.624019777900e+00 3.625835383442e+00 3.627681243716e+00 3.629528266400e+00 3.631348856323e+00 3.633131583065e+00 3.634891205107e+00 3.636655902810e+00 3.638436340336e+00 3.640225842255e+00 3.642008750542e+00 3.643770797068e+00 3.645513467134e+00 3.647248025286e+00 3.648984381615e+00 3.650720073722e+00 3.652449969413e+00 3.654168620686e+00 3.655879782610e+00 3.657589719967e+00 3.659293918162e+00 3.660985951938e+00 3.662664756496e+00 3.664335388230e+00 3.666005088768e+00 3.667678767296e+00 3.669346218669e+00 3.670998147336e+00 3.672633626240e+00 3.674263616948e+00 3.675895823618e+00 3.677529840648e+00 3.679154321398e+00 3.680760348457e+00 3.682355391563e+00 3.683951430673e+00 3.685547068760e+00 3.687136915407e+00 3.688709386147e+00 3.690269442046e+00 3.691823434948e+00 3.693380463763e+00 3.694933669242e+00 3.696471324025e+00 3.697992325728e+00 3.699505139017e+00 3.701017335386e+00 3.702527013003e+00 3.704024639421e+00 3.705506514304e+00 3.706975720555e+00 3.708443989071e+00 3.709907930751e+00 3.711359828787e+00 3.712797247299e+00 3.714222976645e+00 3.715646447629e+00 3.717067225513e+00 3.718473673844e+00 3.719864542062e+00 3.721246381412e+00 3.722626854177e+00 3.724005857303e+00 3.725372211502e+00 3.726720673064e+00 3.728060731606e+00 3.729400781419e+00 3.730737880752e+00 3.732064207184e+00 3.733375128465e+00 3.734675126252e+00 3.735972131542e+00 3.737266847782e+00 3.738549878786e+00 3.739819678797e+00 3.741078080327e+00 3.742331201742e+00 3.743579310303e+00 3.744814908692e+00 3.746037246142e+00 3.747249519863e+00 3.748456029957e+00 3.749652175174e+00 3.750835650824e+00 3.752008902292e+00 3.753175638443e+00 3.754333528608e+00 3.755480871827e+00 3.756614189224e+00 3.757738914640e+00 3.758858020259e+00 3.759969589196e+00 3.761068567547e+00 3.762155040065e+00 3.763232572426e+00 3.764302882572e+00 3.765365225336e+00 3.766415122879e+00 3.767453461249e+00 3.768482561749e+00 3.769501336342e+00 3.770510055722e+00 3.771507486488e+00 3.772495429162e+00 3.773473455416e+00 3.774439309751e+00 3.775391203207e+00 3.776335120055e+00 3.777272129312e+00 3.778198479277e+00 3.779112863549e+00 3.780014430575e+00 3.780904876904e+00 3.781786606895e+00 3.782657904003e+00 3.783519065061e+00 3.784368815349e+00 3.785207954325e+00 3.786034325806e+00 3.786850493982e+00 3.787655121973e+00 3.788448982420e+00 3.789232404585e+00 3.790006522485e+00 3.790768577581e+00 3.791519704148e+00 3.792257358155e+00 3.792983435335e+00 3.793700637809e+00 3.794407163781e+00 3.795102371021e+00 3.795785904547e+00 3.796457161463e+00 3.797114706061e+00 3.797760606981e+00 3.798398711185e+00 3.799025205877e+00 3.799638818288e+00 3.800238982717e+00 3.800826241906e+00 3.801402663668e+00 3.801967531050e+00 3.802521781687e+00 3.803064005258e+00 3.803592489259e+00 3.804107688606e+00 3.804612249666e+00 3.805104508876e+00 3.805586194964e+00 3.806053430807e+00 3.806508626481e+00 3.806949800417e+00 3.807380017982e+00 3.807797434030e+00 3.808203426293e+00 3.808596859490e+00 3.808976458906e+00 3.809342152302e+00 3.809696358594e+00 3.810037444241e+00 3.810367896287e+00 3.810684244761e+00 3.810986965298e+00 3.811275949012e+00 3.811551223959e+00 3.811816064580e+00 3.812067773509e+00 3.812306140310e+00 3.812528789424e+00 3.812739118188e+00 3.812935743817e+00 3.813121761490e+00 3.813292558077e+00 3.813449948061e+00 3.813592770537e+00 3.813722521320e+00 3.813838244302e+00 3.813941533774e+00 3.814030115598e+00 3.814105157838e+00 3.814165666874e+00 3.814211581930e+00 3.814245193804e+00 3.814264554504e+00 3.814269499020e+00 3.814259942771e+00 3.814235435980e+00 3.814197433520e+00 3.814146237546e+00 3.814079182745e+00 3.813997828522e+00 3.813902767942e+00 3.813792453565e+00 3.813668241903e+00 3.813529677926e+00 3.813373768961e+00 3.813205287463e+00 3.813022414851e+00 3.812824533587e+00 3.812610769399e+00 3.812381985849e+00 3.812138685246e+00 3.811880924746e+00 3.811606848622e+00 3.811318887216e+00 3.811014586867e+00 3.810695773925e+00 3.810360446042e+00 3.810010673955e+00 3.809644923409e+00 3.809264818441e+00 3.808867641783e+00 3.808454568186e+00 3.808028212181e+00 3.807583439811e+00 3.807122620835e+00 3.806648271494e+00 3.806156250435e+00 3.805647936961e+00 3.805124168745e+00 3.804583337953e+00 3.804027886423e+00 3.803455500143e+00 3.802866408820e+00 3.802260906585e+00 3.801638041505e+00 3.801000064785e+00 3.800345483132e+00 3.799673978179e+00 3.798985478557e+00 3.798280829431e+00 3.797559321412e+00 3.796820854636e+00 3.796065835683e+00 3.795292000069e+00 3.794502042374e+00 3.793696286416e+00 3.792871871493e+00 3.792030466512e+00 3.791170416273e+00 3.790295415667e+00 3.789401392434e+00 3.788491048127e+00 3.787561532895e+00 3.786614722402e+00 3.785650632150e+00 3.784667582397e+00 3.783667533084e+00 3.782650020015e+00 3.781614124535e+00 3.780559371559e+00 3.779486766012e+00 3.778396981456e+00 3.777288636479e+00 3.776160956843e+00 3.775015570129e+00 3.773851651248e+00 3.772669224940e+00 3.771468075633e+00 3.770248745611e+00 3.769010497265e+00 3.767753018379e+00 3.766478034084e+00 3.765183093124e+00 3.763869218628e+00 3.762537270128e+00 3.761184720759e+00 3.759815369333e+00 3.758424702516e+00 3.757014925492e+00 3.755586529416e+00 3.754138137030e+00 3.752671756322e+00 3.751184700522e+00 3.749678501606e+00 3.748152333117e+00 3.746606045065e+00 3.745041860830e+00 3.743455090207e+00 3.741850627503e+00 3.740225006003e+00 3.738579486788e+00 3.736915119484e+00 3.735229354848e+00 3.733524029913e+00 3.731798217285e+00 3.730051058880e+00 3.728284426608e+00 3.726496435178e+00 3.724688798482e+00 3.722860366627e+00 3.721010700041e+00 3.719140498460e+00 3.717250241958e+00 3.715339149719e+00 3.713405843119e+00 3.711453107363e+00 3.709478156300e+00 3.707482086261e+00 3.705465188487e+00 3.703426803220e+00 3.701368120473e+00 3.699286386021e+00 3.697184600161e+00 3.695060229392e+00 3.692914426664e+00 3.690747791219e+00 3.688558754707e+00 3.686347840417e+00 3.684115559754e+00 3.681860595138e+00 3.679584613589e+00 3.677285247044e+00 3.674964793575e+00 3.672622188482e+00 3.670256584299e+00 3.667870607699e+00 3.665460240036e+00 3.663028011935e+00 3.660574181992e+00 3.658095862495e+00 3.655595946614e+00 3.653073545731e+00 3.650527965280e+00 3.647960920518e+00 3.645368409735e+00 3.642754472854e+00 3.640117768674e+00 3.637457423391e+00 3.634774596303e+00 3.632066507936e+00 3.629338977408e+00 3.626585205725e+00 3.623808398257e+00 3.621008666972e+00 3.618185578838e+00 3.615338589664e+00 3.612468285026e+00 3.609573288577e+00 3.606655753315e+00 3.603712873755e+00 3.600747365453e+00 3.597757950258e+00 3.594743990119e+00 3.591706652511e+00 3.588643972324e+00 3.585558698168e+00 3.582449347156e+00 3.579313606152e+00 3.576157231224e+00 3.572973068017e+00 3.569766038047e+00 3.566534547447e+00 3.563276053231e+00 3.559997051158e+00 3.556689990818e+00 3.553360858630e+00 3.550005807627e+00 3.546626009199e+00 3.543222882672e+00 3.539791939809e+00 3.536338157745e+00 3.532859510753e+00 3.529354322646e+00 3.525826429717e+00 3.522271023007e+00 3.518692487539e+00 3.515089036402e+00 3.511458075198e+00 3.507805308828e+00 3.504123978793e+00 3.500419137038e+00 3.496688883496e+00 3.492931901579e+00 3.489151897725e+00 3.485344571706e+00 3.481513291271e+00 3.477656374929e+00 3.473771779078e+00 3.469864871550e+00 3.465929255143e+00 3.461970910069e+00 3.457985985146e+00 3.453973632648e+00 3.449940009146e+00 3.445876101712e+00 3.441790331398e+00 3.437675081047e+00 3.433536361776e+00 3.429373456240e+00 3.425180271803e+00 3.420966673040e+00 3.416724499977e+00 3.412457121559e+00 3.408165077616e+00 3.403844278872e+00 3.399501187376e+00 3.395130050067e+00 3.390734163879e+00 3.386313669556e+00 3.381865085297e+00 3.377393727652e+00 3.372893255222e+00 3.368370235123e+00 3.363820049611e+00 3.359242862211e+00 3.354642920673e+00 3.350014700585e+00 3.345363417411e+00 3.340685399505e+00 3.335980521013e+00 3.331252737660e+00 3.326495856722e+00 3.321717435596e+00 3.316911280446e+00 3.312079473370e+00 3.307224191284e+00 3.302341558415e+00 3.297436263620e+00 3.292502287417e+00 3.287545060259e+00 3.282562836389e+00 3.277553825891e+00 3.272522024126e+00 3.267463595277e+00 3.262381748456e+00 3.257274361698e+00 3.252140492645e+00 3.246985996349e+00 3.241801511041e+00 3.236597773479e+00 3.231366662086e+00 3.226109551304e+00 3.220832560744e+00 3.215525630354e+00 3.210199954721e+00 3.204846439626e+00 3.199469662923e+00 3.194070856853e+00 3.188645164108e+00 3.183200669289e+00 3.177727677166e+00 3.172233429647e+00 3.166716025412e+00 3.161172874290e+00 3.155610665621e+00 3.150020781411e+00 3.144411485048e+00 3.138778288723e+00 3.133121472738e+00 3.127445875432e+00 3.121742053642e+00 3.116021789281e+00 3.110275290767e+00 3.104508226175e+00 3.098721633690e+00 3.092908577386e+00 3.087079519310e+00 3.081224124164e+00 3.075351182773e+00 3.069456881849e+00 3.063538272887e+00 3.057605784930e+00 3.051645724478e+00 3.045670327983e+00 3.039673420125e+00 3.033654629742e+00 3.027620975921e+00 3.021561768418e+00 3.015489225421e+00 3.009392491873e+00 3.003279412788e+00 2.997151366626e+00 2.990997419875e+00 2.984832640249e+00 2.978643725782e+00 2.972441423851e+00 2.966221004937e+00 2.959979515110e+00 2.953729276116e+00 2.947452510568e+00 2.941166506689e+00 2.934861608269e+00 2.928538800149e+00 2.922206788897e+00 2.915851049989e+00 2.909488087767e+00 2.903104552308e+00 2.896708534121e+00 2.890300546941e+00 2.883872047874e+00 2.877438413966e+00 2.870983987402e+00 2.864520992627e+00 2.858044929916e+00 2.851551887892e+00 2.845054203996e+00 2.838537359943e+00 2.832014546458e+00 2.825477439425e+00 2.818928494876e+00 2.812374246303e+00 2.805802744888e+00 2.799227898504e+00 2.792639764194e+00 2.786042059067e+00 2.779438989299e+00 2.772822522672e+00 2.766204272809e+00 2.759572356629e+00 2.752935018920e+00 2.746293366565e+00 2.739639439303e+00 2.732986197595e+00 2.726320466874e+00 2.719653315668e+00 2.712980135188e+00 2.706300246446e+00 2.699621018092e+00 2.692931230722e+00 2.686243607959e+00 2.679548377426e+00 2.672850871086e+00 2.666155699889e+00 2.659451583901e+00 2.652752864267e+00 2.646048352547e+00 2.639343792775e+00 2.632640986886e+00 2.625933592499e+00 2.619233430423e+00 2.612526712570e+00 2.605826402264e+00 2.599127542682e+00 2.592426450721e+00 2.585735430276e+00 2.579039220885e+00 2.572352886892e+00 2.565667699348e+00 2.558985303106e+00 2.552312729019e+00 2.545637748718e+00 2.538976017749e+00 2.532313967249e+00 2.525661585352e+00 2.519017598387e+00 2.512375454692e+00 2.505748709421e+00 2.499122895710e+00 2.492509737389e+00 2.485906354323e+00 2.479307290198e+00 2.472725187719e+00 2.466147170786e+00 2.459583423280e+00 2.453029821484e+00 2.446486311276e+00 2.439959497243e+00 2.433438177596e+00 2.426935902779e+00 2.420443847523e+00 2.413964466198e+00 2.407503094379e+00 2.401050644115e+00 2.394619299474e+00 2.388197707993e+00 2.381793631674e+00 2.375406903945e+00 2.369033133000e+00 2.362680724729e+00 2.356340732556e+00 2.350021119934e+00 2.343718604481e+00 2.337432778985e+00 2.331169484942e+00 2.324919404506e+00 2.318692281193e+00 2.312483535424e+00 2.306293071507e+00 2.300125436404e+00 2.293974755986e+00 2.287848306780e+00 2.281738813126e+00 2.275652588261e+00 2.269589155212e+00 2.263543972392e+00 2.257524063973e+00 2.251523613522e+00 2.245546488435e+00 2.239591402838e+00 2.233658441487e+00 2.227749693770e+00 2.221862501859e+00 2.215999545027e+00 2.210159470916e+00 2.204342635934e+00 2.198550719872e+00 2.192781348596e+00 2.187036003544e+00 2.181315013889e+00 2.175616838509e+00 2.169943656031e+00 2.164294408547e+00 2.158668352220e+00 2.153068174886e+00 2.147491775403e+00 2.141938727566e+00 2.136411787525e+00 2.130907077192e+00 2.125428871370e+00 2.119972973977e+00 2.114541648654e+00 2.109134723915e+00 2.103750531365e+00 2.098392220460e+00 2.093055310416e+00 2.087744972223e+00 2.082457479527e+00 2.077191045474e+00 2.071952198786e+00 2.066732815816e+00 2.061539337773e+00 2.056367108693e+00 2.051216104892e+00 2.046091506955e+00 2.040983628612e+00 2.035903006921e+00 2.030840136472e+00 2.025799720532e+00 2.020783447266e+00 2.015782405058e+00 2.010808871362e+00 2.005850410199e+00 2.000913615438e+00 1.995997169106e+00 1.991096376778e+00 1.986219991841e+00 1.981356020128e+00 1.976514492578e+00 1.971690220154e+00 1.966879353423e+00 1.962091922364e+00 1.957314216716e+00 1.952558111350e+00 1.947814479864e+00 1.943083147416e+00 1.938373734875e+00 1.933669399732e+00 1.928986241841e+00 1.924311006059e+00 1.919649414736e+00 1.915004054482e+00 1.910361858571e+00 1.905738651915e+00 1.901119199763e+00 1.896513156557e+00 1.891917227949e+00 1.887323204280e+00 1.882747979037e+00 1.878168340926e+00 1.873603534020e+00 1.869043406474e+00 1.864482900607e+00 1.859938505089e+00 1.855385880871e+00 1.850847392119e+00 1.846306877159e+00 1.841766728858e+00 1.837237848223e+00 1.832696944226e+00 1.828168087533e+00 1.823633134283e+00 1.819097576913e+00 1.814567078045e+00 1.810022861714e+00 1.805489436964e+00 1.800942878210e+00 1.796397307608e+00 1.791850039436e+00 1.787287912294e+00 1.782734813349e+00 1.778162226784e+00 1.773591146536e+00 1.769011808204e+00 1.764418194541e+00 1.759827952715e+00 1.755215541425e+00 1.750604321466e+00 1.745978334149e+00 1.741339783009e+00 1.736698439415e+00 1.732033179647e+00 1.727368178966e+00 1.722681374930e+00 1.717984226779e+00 1.713278065223e+00 1.708546560905e+00 1.703814912737e+00 1.699054822418e+00 1.694285748391e+00 1.689502355758e+00 1.684692921859e+00 1.679880827775e+00 1.675036630498e+00 1.670184327602e+00 1.665311698004e+00 1.660414681510e+00 1.655508962933e+00 1.650570038649e+00 1.645622979238e+00 1.640650184774e+00 1.635654210226e+00 1.630646220110e+00 1.625603870673e+00 1.620551917634e+00 1.615469139645e+00 1.610365933624e+00 1.605245142716e+00 1.600091344301e+00 1.594926015768e+00 1.589725498991e+00 1.584507604050e+00 1.579266823144e+00 1.573993756127e+00 1.568707656143e+00 1.563385592027e+00 1.558047321438e+00 1.552680248962e+00 1.547285874715e+00 1.541873371756e+00 1.536425055971e+00 1.530961299090e+00 1.525465972371e+00 1.519944293041e+00 1.514404320931e+00 1.508828180097e+00 1.503237665523e+00 1.497614633318e+00 1.491967419616e+00 1.486298922610e+00 1.480597769109e+00 1.474878992669e+00 1.469129735399e+00 1.463358602795e+00 1.457564444044e+00 1.451740023415e+00 1.445899187579e+00 1.440027198800e+00 1.434137536927e+00 1.428222381684e+00 1.422282537994e+00 1.416324979186e+00 1.410338787984e+00 1.404335798463e+00 1.398308246560e+00 1.392259912922e+00 1.386193728878e+00 1.380103392145e+00 1.373997676946e+00 1.367869361426e+00 1.361724085864e+00 1.355562263749e+00 1.349380340181e+00 1.343184533663e+00 1.336971060768e+00 1.330743140283e+00 1.324500419089e+00 1.318243650298e+00 1.311975433628e+00 1.305694324500e+00 1.299403291234e+00 1.293102306907e+00 1.286792119736e+00 1.280474337696e+00 1.274150799784e+00 1.267820890380e+00 1.261487568029e+00 1.255152355260e+00 1.248814649205e+00 1.242478862812e+00 1.236143398947e+00 1.229812740417e+00 1.223486945465e+00 1.217167979751e+00 1.210861437428e+00 1.204561032446e+00 1.198278881510e+00 1.192008534629e+00 1.185756839959e+00 1.179527691764e+00 1.173317031262e+00 1.167136094730e+00 1.160979444296e+00 1.154855932278e+00 1.148766551633e+00 1.142708771930e+00 1.136699244682e+00 1.130725151841e+00 1.124803337974e+00 1.118929979647e+00 1.113107018338e+00 1.107349039982e+00 1.101643393744e+00 1.096011324589e+00 1.090444438960e+00 1.084950202478e+00 1.079540217381e+00 1.074202733942e+00 1.068965335325e+00 1.063810611623e+00 1.058755497726e+00 1.053808134241e+00 1.048957166045e+00 1.044232686584e+00 1.039613101685e+00 1.035124861867e+00 1.030767040907e+00 1.026535129246e+00 1.022458346521e+00 1.018513519859e+00 1.014731335387e+00 1.011106304150e+00 1.007639880985e+00 1.004356330232e+00 1.001234740907e+00 9.983094205128e-01 9.955661568737e-01 9.930169030255e-01 9.906783377406e-01 9.885313357623e-01 9.866122288575e-01 9.848999836064e-01 9.834154282005e-01 9.821636886469e-01 9.811325550383e-01 9.803572470447e-01 9.798077866759e-01 9.795142179333e-01 9.794704621397e-01 9.796712692676e-01 9.801432323123e-01 9.808574311885e-01 9.818454449725e-01 9.830910555685e-01 9.845945023348e-01 9.863759349472e-01 9.884025837135e-01 9.907103948686e-01 9.932702328941e-01 9.960911489653e-01 9.991808168901e-01 1.002511458220e+00 1.006113165380e+00 1.009949163865e+00 1.014037911372e+00 1.018371282578e+00 1.022927248258e+00 1.027731867784e+00 1.032741987705e+00 1.037981237356e+00 1.043429339565e+00 1.049070865740e+00 1.054923903659e+00 1.060945119243e+00 1.067159088190e+00 1.073536031063e+00 1.080068182624e+00 1.086764344916e+00 1.093584267910e+00 1.100549366163e+00 1.107625613990e+00 1.114811927039e+00 1.122107344446e+00 1.129474524319e+00 1.136936162184e+00 1.144453289107e+00 1.152029635555e+00 1.159654894250e+00 1.167301553609e+00 1.174985492594e+00 1.182668172249e+00 1.190356618578e+00 1.198035680465e+00 1.205684554223e+00 1.213312494804e+00 1.220885118821e+00 1.228410962544e+00 1.235869529881e+00 1.243249240885e+00 1.250550876632e+00 1.257747454574e+00 1.264846081034e+00 1.271824361165e+00 1.278679389818e+00 1.285401938956e+00 1.291976085413e+00 1.298402925300e+00 1.304663479442e+00 1.310756820996e+00 1.316671311513e+00 1.322397562796e+00 1.327932282168e+00 1.333260725695e+00 1.338382791288e+00 1.343282804001e+00 1.347960374788e+00 1.352406310626e+00 1.356609610335e+00 1.360571428753e+00 1.364274166661e+00 1.367723824622e+00 1.370904033442e+00 1.373812390232e+00 1.376447049784e+00 1.378789997295e+00 1.380852950453e+00 1.382612737796e+00 1.384077342495e+00 1.385239599874e+00 1.386083410459e+00 1.386627297392e+00 1.386840850164e+00 1.386741337216e+00 1.386318917375e+00 1.385562056313e+00 1.384492041083e+00 1.383077310512e+00 1.381345293108e+00 1.379281938260e+00 1.376881641215e+00 1.374171673871e+00 1.371121746185e+00 1.367764818208e+00 1.364091770832e+00 1.360102556623e+00 1.355829979749e+00 1.351246855650e+00 1.346397175781e+00 1.341271905427e+00 1.335883089046e+00 1.330267552496e+00 1.324405851859e+00 1.318349696807e+00 1.312096212255e+00 1.305667405118e+00 1.299104470347e+00 1.292396909075e+00 1.285603738533e+00 1.278727225218e+00 1.271801201813e+00 1.264864849513e+00 1.257922912622e+00 1.251032500757e+00 1.244203111220e+00 1.237472683264e+00 1.230880202315e+00 1.224437050852e+00 1.218195374982e+00 1.212167900189e+00 1.206389864029e+00 1.200894496327e+00 1.195692807125e+00 1.190827724390e+00 1.186304785926e+00 1.182152965291e+00 1.178390329526e+00 1.175024130610e+00 1.172076280469e+00 1.169547315552e+00 1.167447642673e+00 1.165781132385e+00 1.164544533790e+00 1.163737883570e+00 1.163354619987e+00 1.163387080857e+00 1.163824660930e+00 1.164655889757e+00 1.165861227923e+00 1.167433547960e+00 1.169348073078e+00 1.171587669481e+00 1.174137184254e+00 1.176967085689e+00 1.180070291080e+00 1.183414918415e+00 1.186983761758e+00 1.190764351919e+00 1.194721461089e+00 1.198852259954e+00 1.203126038584e+00 1.207525882602e+00 1.212043238941e+00 1.216643621241e+00 1.221327655632e+00 1.226065564705e+00 1.230843654834e+00 1.235653213514e+00 1.240462288812e+00 1.245271854818e+00 1.250054929353e+00 1.254796839506e+00 1.259491008493e+00 1.264108660114e+00 1.268648196626e+00 1.273089140872e+00 1.277418165436e+00 1.281630265740e+00 1.285707458860e+00 1.289647881669e+00 1.293441499793e+00 1.297085649488e+00 1.300577678363e+00 1.303918970696e+00 1.307112097934e+00 1.310164099264e+00 1.313085320843e+00 1.315882180018e+00 1.318574441341e+00 1.321174094618e+00 1.323695439962e+00 1.326164567772e+00 1.328587649793e+00 1.330992373871e+00 1.333388541219e+00 1.335789013704e+00 1.338210919665e+00 1.340649017125e+00 1.343116711345e+00 1.345603028401e+00 1.348095807890e+00 1.350586645335e+00 1.353041619848e+00 1.355439921690e+00 1.357736445516e+00 1.359892915179e+00 1.361861744396e+00 1.363584525459e+00 1.365013679221e+00 1.366082611257e+00 1.366738159249e+00 1.366921870570e+00 1.366571639503e+00 1.365645198379e+00 1.364085075269e+00 1.361857239797e+00 1.358927848283e+00 1.355268543729e+00 1.350869125112e+00 1.345718950286e+00 1.339827505049e+00 1.333205827782e+00 1.325881478159e+00 1.317886396921e+00 1.309260890233e+00 1.300063725315e+00 1.290341785362e+00 1.280164874867e+00 1.269600361659e+00 1.258716653267e+00 1.247599359377e+00 1.236315932165e+00 1.224955765622e+00 1.213603219831e+00 1.202340455249e+00 1.191268616167e+00 1.180470067784e+00 1.170054538889e+00 1.160119054680e+00 1.150770946296e+00 1.142129728543e+00 1.134296562340e+00 1.127399049459e+00 1.121542091114e+00 1.116832862531e+00 1.113370288168e+00 1.111227247853e+00 1.110469076550e+00 1.111119965900e+00 1.113184388459e+00 1.116623864500e+00 1.121363062011e+00 1.127298829774e+00 1.134275117368e+00 1.142121653694e+00 1.150628075385e+00 1.159570311598e+00 1.168715459504e+00 1.177813119324e+00 1.186640233152e+00 1.194965468130e+00 1.202594251396e+00 1.209357589055e+00 1.215108747468e+00 1.219762448956e+00 1.223244924892e+00 1.225542380215e+00 1.226674034911e+00 1.226683183880e+00 1.225659557766e+00 1.223693489963e+00 1.220907250647e+00 1.217417185785e+00 1.213336339791e+00 1.208776031985e+00 1.203814168140e+00 1.198526826079e+00 1.192953504298e+00 1.187116298671e+00 1.181027213180e+00 1.174673756591e+00 1.168060784124e+00 1.161181423158e+00 1.154054959629e+00 1.146726013517e+00 1.139256547242e+00 1.131753745638e+00 1.124339800096e+00 1.117172599481e+00 1.110413142644e+00 1.104221573856e+00 1.098754446348e+00 1.094115049453e+00 1.090381597886e+00 1.087561121536e+00 1.085604269869e+00 1.084411317639e+00 1.083817625205e+00 1.083646467521e+00 1.083691477766e+00 1.083770844375e+00 1.083736129963e+00 1.083486986750e+00 1.083009920220e+00 1.082349994779e+00 1.081646186820e+00 1.078768571819e+00 1.072894845843e+00 1.068010688939e+00 1.067692292576e+00 1.072649128695e+00 1.080284389976e+00 1.086582512339e+00 1.088897191258e+00 1.087715119339e+00 1.086284922876e+00 1.088340529871e+00 1.095407173107e+00 1.105585150693e+00 1.114738514923e+00 1.119189399651e+00 1.117983702847e+00 1.113317827265e+00 1.108945508570e+00 1.107525461791e+00 1.108657207135e+00 1.109067109557e+00 1.104838007084e+00 1.094019577523e+00 1.077952625033e+00 1.060546366927e+00 1.045862268791e+00 1.035475017388e+00 1.027533898106e+00 1.018283460633e+00 1.004899461542e+00 9.876715997211e-01 9.701439969457e-01 9.570172899282e-01 9.510586267012e-01 9.512180816527e-01 9.534868826884e-01 9.538151314899e-01 9.509059008960e-01 9.470050294464e-01 9.462432150418e-01 9.515704222815e-01 9.624145087857e-01 9.748787412169e-01 9.843194412277e-01 9.883225260065e-01 9.880878465089e-01 9.875171363451e-01 9.905532980314e-01 9.984161407475e-01 1.008778610105e+00 1.017525971898e+00 1.021669794076e+00 1.021375241229e+00 1.019881584311e+00 1.021334350126e+00 1.027826957641e+00 1.037775699929e+00 1.046877232168e+00 1.050863995177e+00 1.048108955553e+00 1.040521113872e+00 1.032269110534e+00 1.027084396633e+00 1.025893788019e+00 1.026484498895e+00 1.025413631246e+00 1.020713257324e+00 1.013378727221e+00 1.006690980628e+00 1.004320142992e+00 9.834002965974e-01 9.178609633171e-01 8.452734995235e-01 8.398221260882e-01 9.096265388397e-01 9.884217169759e-01 1.012158650850e+00 9.613896434938e-01 8.663076739751e-01 7.954776572543e-01 8.068348975284e-01 8.816117328334e-01 9.536583582744e-01 9.800344868837e-01 9.610974925231e-01 9.287492082273e-01 9.163666876192e-01 9.248714945868e-01 9.230949053503e-01 8.836805399676e-01 8.152781794606e-01 7.707150672710e-01 8.066612472773e-01 9.080599283974e-01 1.001406519607e+00 1.025994798834e+00 9.658494832618e-01 8.579159223821e-01 7.855950073202e-01 8.147700781155e-01 9.056150330348e-01 9.670418534891e-01 9.475560412336e-01 8.592149849663e-01 7.759408014515e-01 7.863852582728e-01 8.832144743344e-01 9.738693490318e-01 9.896860950737e-01 9.246215100049e-01 8.333673308806e-01 7.991378199581e-01 8.454403780015e-01 9.044556774522e-01 9.084276709444e-01 8.532501484164e-01 8.050025957822e-01 8.435354031796e-01 9.520165039579e-01 1.034609720067e+00 1.019320469520e+00 9.026592195509e-01 7.677513629245e-01 7.608477226827e-01 9.042480834742e-01 1.053926011620e+00 1.096543794892e+00 1.006671927368e+00 8.502529586831e-01 7.800708005277e-01 8.862879677938e-01 1.044813874180e+00 1.110020394812e+00 1.028085497910e+00 8.425979448142e-01 7.101622340870e-01 7.961269816885e-01 9.940597988940e-01 1.117080263651e+00 1.083483027971e+00 9.080470588454e-01 7.062797989880e-01 6.797842377403e-01 8.426744611055e-01 9.939052833038e-01 1.018346214342e+00 9.126308417618e-01 7.681042527402e-01 7.363728192299e-01 8.467120949824e-01 9.590548506561e-01 9.685183127850e-01 8.691414509194e-01 7.531690875393e-01 7.635511269681e-01 9.021366291339e-01 1.027922742307e+00 1.044449373816e+00 9.464167703893e-01 8.200684393585e-01 8.060204206853e-01 9.267657918722e-01 1.050052481072e+00 1.070687270080e+00 9.749018466578e-01 8.450184389987e-01 8.276729071702e-01 9.566631353981e-01 1.094763375651e+00 1.121455376511e+00 1.004048117322e+00 8.063081685648e-01 7.050419248945e-01 8.322666372177e-01 1.036931737943e+00 1.146493733961e+00 1.094889844016e+00 9.042721928068e-01 6.931555918503e-01 6.704589214198e-01 8.519785522963e-01 1.032884647527e+00 1.097991610311e+00 1.034228260214e+00 9.021130652688e-01 8.119470034580e-01 8.362584466705e-01 9.192056710180e-01 9.689783607903e-01 9.560089992643e-01 9.174544693137e-01 9.152060599587e-01 9.627021387240e-01 1.004919435839e+00 9.816983936326e-01 8.820674518429e-01 7.708380506735e-01
 3.223867261844e+00 3.224334026328e+00 3.225359919227e+00 3.228415242268e+00 3.232863941185e+00 3.236617350041e+00 3.238306364905e+00 3.238690962130e+00 3.239871618191e+00 3.243119867885e+00 3.247575733022e+00 3.251131462248e+00 3.252600548683e+00 3.252935816369e+00 3.254258530557e+00 3.257676942690e+00 3.262135666925e+00 3.265496862361e+00 3.266743137503e+00 3.267027993636e+00 3.268504530898e+00 3.272100090464e+00 3.276549944044e+00 3.279701483739e+00 3.280738340715e+00 3.281027678113e+00 3.282700321347e+00 3.286451195426e+00 3.290836914896e+00 3.293779958802e+00 3.294696612790e+00 3.295072505243e+00 3.296938633958e+00 3.300795485390e+00 3.305109707771e+00 3.307884899054e+00 3.308697404598e+00 3.309143262768e+00 3.311198016767e+00 3.315186462197e+00 3.319433665577e+00 3.321986521646e+00 3.322638689825e+00 3.323162221409e+00 3.325469198683e+00 3.329606278145e+00 3.333698701671e+00 3.335927863264e+00 3.336430658111e+00 3.337133064915e+00 3.339724886191e+00 3.343910721050e+00 3.347749959966e+00 3.349691657706e+00 3.350160211936e+00 3.351077250806e+00 3.353861282119e+00 3.358000891389e+00 3.361614360374e+00 3.363386965866e+00 3.363875114284e+00 3.364926918872e+00 3.367810869361e+00 3.371935092558e+00 3.375437326426e+00 3.377071509704e+00 3.377492127099e+00 3.378604288445e+00 3.381633403460e+00 3.385843843902e+00 3.389252093288e+00 3.390663469768e+00 3.390942873575e+00 3.392167216038e+00 3.395459005493e+00 3.399775391487e+00 3.402970069620e+00 3.404051841358e+00 3.404244049842e+00 3.405727938961e+00 3.409332315880e+00 3.413637931364e+00 3.416472015445e+00 3.417219250585e+00 3.417470030237e+00 3.419324584679e+00 3.423165702026e+00 3.427275323437e+00 3.429676586243e+00 3.430209901127e+00 3.430676142150e+00 3.432898671571e+00 3.436813080553e+00 3.440588169485e+00 3.442594764342e+00 3.443083976726e+00 3.443857724537e+00 3.446353838843e+00 3.450170581928e+00 3.453566878059e+00 3.455306591840e+00 3.455898844110e+00 3.456985847024e+00 3.459614605919e+00 3.463217957541e+00 3.466274698718e+00 3.467900440059e+00 3.468684898433e+00 3.470017725329e+00 3.472649671063e+00 3.475988955633e+00 3.478789620664e+00 3.480413857419e+00 3.481416524531e+00 3.482911985761e+00 3.485451950338e+00 3.488530010677e+00 3.491151926829e+00 3.492839682036e+00 3.494043145888e+00 3.495629547634e+00 3.498028115784e+00 3.500860965777e+00 3.503364659350e+00 3.505146021724e+00 3.506519828837e+00 3.508145210979e+00 3.510382542101e+00 3.512993385007e+00 3.515412771824e+00 3.517295204358e+00 3.518814589418e+00 3.520452886576e+00 3.522529955139e+00 3.524937862240e+00 3.527279384542e+00 3.529252239202e+00 3.530904460036e+00 3.532558103722e+00 3.534494113705e+00 3.536713386922e+00 3.538967039723e+00 3.541002382565e+00 3.542772875803e+00 3.544459795657e+00 3.546289712936e+00 3.548338180346e+00 3.550481378012e+00 3.552532353444e+00 3.554396821535e+00 3.556136098411e+00 3.557904975160e+00 3.559809616266e+00 3.561825769772e+00 3.563842180848e+00 3.565757561073e+00 3.567556977894e+00 3.569310856098e+00 3.571113066985e+00 3.573003415002e+00 3.574944911929e+00 3.576861945168e+00 3.578701824986e+00 3.580468164996e+00 3.582218553423e+00 3.584011896939e+00 3.585860301559e+00 3.587729947424e+00 3.589570680689e+00 3.591352195154e+00 3.593089339597e+00 3.594827495311e+00 3.596596505155e+00 3.598395225486e+00 3.600195807328e+00 3.601968873036e+00 3.603704928636e+00 3.605418186069e+00 3.607136555834e+00 3.608870271911e+00 3.610613616174e+00 3.612350214832e+00 3.614066060852e+00 3.615762744383e+00 3.617451358026e+00 3.619142073138e+00 3.620831704981e+00 3.622514995531e+00 3.624189095614e+00 3.625854873886e+00 3.627518683714e+00 3.629177318783e+00 3.630824091921e+00 3.632457638672e+00 3.634083644899e+00 3.635708303988e+00 3.637336363975e+00 3.638959095640e+00 3.640566048212e+00 3.642157217875e+00 3.643742835821e+00 3.645330410276e+00 3.646919488174e+00 3.648499315248e+00 3.650061208212e+00 3.651612335313e+00 3.653163679250e+00 3.654715735530e+00 3.656261671590e+00 3.657790261797e+00 3.659306086632e+00 3.660817653448e+00 3.662330265749e+00 3.663840246961e+00 3.665335075826e+00 3.666813103205e+00 3.668282571427e+00 3.669752001180e+00 3.671219059894e+00 3.672674054989e+00 3.674113301523e+00 3.675540135880e+00 3.676966262641e+00 3.678388038987e+00 3.679797331160e+00 3.681192973655e+00 3.682577401633e+00 3.683959339625e+00 3.685337912909e+00 3.686703124395e+00 3.688052689010e+00 3.689393735902e+00 3.690732990653e+00 3.692070826805e+00 3.693395643555e+00 3.694704161482e+00 3.696003048396e+00 3.697302768854e+00 3.698599692318e+00 3.699885686038e+00 3.701156361733e+00 3.702416980483e+00 3.703673944009e+00 3.704928823680e+00 3.706173207110e+00 3.707402950509e+00 3.708622625587e+00 3.709836617982e+00 3.711045415413e+00 3.712242980128e+00 3.713426302595e+00 3.714600303394e+00 3.715768345472e+00 3.716926404957e+00 3.718071750689e+00 3.719206824111e+00 3.720335854791e+00 3.721456497420e+00 3.722566378312e+00 3.723662355824e+00 3.724750074437e+00 3.725832012952e+00 3.726906679164e+00 3.727969239232e+00 3.729019435733e+00 3.730061249417e+00 3.731094534243e+00 3.732121231485e+00 3.733135343152e+00 3.734137772036e+00 3.735131828062e+00 3.736115305510e+00 3.737088529327e+00 3.738051143758e+00 3.739004475305e+00 3.739948112312e+00 3.740879365664e+00 3.741797115871e+00 3.742707248131e+00 3.743610187727e+00 3.744503231906e+00 3.745383688387e+00 3.746252611793e+00 3.747109731081e+00 3.747958342853e+00 3.748797506632e+00 3.749625862502e+00 3.750443308743e+00 3.751250900437e+00 3.752045336679e+00 3.752830008657e+00 3.753603196744e+00 3.754365835829e+00 3.755118658468e+00 3.755861760079e+00 3.756592558342e+00 3.757313414786e+00 3.758021179037e+00 3.758718201305e+00 3.759405180899e+00 3.760082284038e+00 3.760747835979e+00 3.761403203255e+00 3.762044882509e+00 3.762674523216e+00 3.763292012373e+00 3.763902140573e+00 3.764501359412e+00 3.765086895239e+00 3.765659731356e+00 3.766219681836e+00 3.766769945070e+00 3.767307896689e+00 3.767835667580e+00 3.768351895344e+00 3.768854582505e+00 3.769343894606e+00 3.769823408444e+00 3.770290972187e+00 3.770747599669e+00 3.771190757543e+00 3.771620618769e+00 3.772038112158e+00 3.772444546934e+00 3.772838659930e+00 3.773221615241e+00 3.773592584483e+00 3.773949052239e+00 3.774292387182e+00 3.774623936470e+00 3.774943581800e+00 3.775252476570e+00 3.775547509080e+00 3.775829767350e+00 3.776097341441e+00 3.776352609116e+00 3.776597433402e+00 3.776829289795e+00 3.777047684659e+00 3.777251947027e+00 3.777442075035e+00 3.777621034074e+00 3.777787698126e+00 3.777941310766e+00 3.778079611275e+00 3.778205952362e+00 3.778317781517e+00 3.778417055350e+00 3.778503715977e+00 3.778576059394e+00 3.778635271139e+00 3.778679621635e+00 3.778710525970e+00 3.778728858415e+00 3.778733632743e+00 3.778723520180e+00 3.778699998168e+00 3.778661687798e+00 3.778610042638e+00 3.778545875552e+00 3.778465663890e+00 3.778371830712e+00 3.778264553282e+00 3.778142430980e+00 3.778006654984e+00 3.777856376485e+00 3.777690023968e+00 3.777510579193e+00 3.777317182211e+00 3.777109814347e+00 3.776886466759e+00 3.776648556488e+00 3.776395978000e+00 3.776129679616e+00 3.775847012944e+00 3.775551498384e+00 3.775239726684e+00 3.774913396968e+00 3.774571140249e+00 3.774214584468e+00 3.773843152185e+00 3.773456314325e+00 3.773054419147e+00 3.772635772013e+00 3.772204768799e+00 3.771755375007e+00 3.771289967625e+00 3.770811980683e+00 3.770316858399e+00 3.769805320711e+00 3.769278547563e+00 3.768735638402e+00 3.768178397468e+00 3.767604251132e+00 3.767013247660e+00 3.766407365594e+00 3.765784023596e+00 3.765145906793e+00 3.764492261705e+00 3.763820039929e+00 3.763133267675e+00 3.762429980731e+00 3.761709933891e+00 3.760973955386e+00 3.760221256706e+00 3.759450592076e+00 3.758664172522e+00 3.757861490681e+00 3.757041700297e+00 3.756203954261e+00 3.755349517210e+00 3.754479354075e+00 3.753591650081e+00 3.752686245966e+00 3.751763299343e+00 3.750824774834e+00 3.749867228482e+00 3.748891656251e+00 3.747899744264e+00 3.746891050967e+00 3.745863644995e+00 3.744818802421e+00 3.743755729639e+00 3.742675957864e+00 3.741578412100e+00 3.740461438239e+00 3.739328132350e+00 3.738175441497e+00 3.737006193185e+00 3.735816958074e+00 3.734611414613e+00 3.733386392921e+00 3.732143220506e+00 3.730882331038e+00 3.729602626199e+00 3.728304738067e+00 3.726988022563e+00 3.725652519116e+00 3.724299674863e+00 3.722925362881e+00 3.721534275710e+00 3.720124007419e+00 3.718694010894e+00 3.717246853786e+00 3.715779850937e+00 3.714293006943e+00 3.712786799804e+00 3.711261754662e+00 3.709719514922e+00 3.708154709390e+00 3.706571598220e+00 3.704969497543e+00 3.703347647272e+00 3.701706195836e+00 3.700045957689e+00 3.698364869230e+00 3.696664464789e+00 3.694943544541e+00 3.693202387389e+00 3.691441926966e+00 3.689661287280e+00 3.687861299147e+00 3.686039610656e+00 3.684198581078e+00 3.682337625599e+00 3.680456128487e+00 3.678552921895e+00 3.676632211935e+00 3.674687430125e+00 3.672723402399e+00 3.670739787199e+00 3.668734187408e+00 3.666709180746e+00 3.664661560248e+00 3.662594467285e+00 3.660505539039e+00 3.658394894159e+00 3.656264797438e+00 3.654112763283e+00 3.651939461414e+00 3.649744315857e+00 3.647528493913e+00 3.645291335829e+00 3.643032139800e+00 3.640751545523e+00 3.638450678494e+00 3.636125547176e+00 3.633781737250e+00 3.631414427544e+00 3.629024383266e+00 3.626614854535e+00 3.624180775510e+00 3.621725894067e+00 3.619249008873e+00 3.616749811973e+00 3.614229382149e+00 3.611684381903e+00 3.609118729158e+00 3.606530423548e+00 3.603918901171e+00 3.601285761203e+00 3.598629174733e+00 3.595951633550e+00 3.593250364365e+00 3.590525821763e+00 3.587779362977e+00 3.585009399380e+00 3.582216561991e+00 3.579401338956e+00 3.576563099057e+00 3.573701875057e+00 3.570816134328e+00 3.567907938216e+00 3.564977655564e+00 3.562022441240e+00 3.559045209324e+00 3.556043297777e+00 3.553019691260e+00 3.549972048990e+00 3.546898994005e+00 3.543806162988e+00 3.540686493478e+00 3.537543858661e+00 3.534378386770e+00 3.531185913370e+00 3.527975286140e+00 3.524736128363e+00 3.521474520545e+00 3.518190396013e+00 3.514880465321e+00 3.511548862370e+00 3.508189561861e+00 3.504808477743e+00 3.501403992590e+00 3.497972471742e+00 3.494520586142e+00 3.491041243786e+00 3.487538990335e+00 3.484013884393e+00 3.480461588241e+00 3.476888443348e+00 3.473287343261e+00 3.469663667644e+00 3.466015291329e+00 3.462341917209e+00 3.458646376391e+00 3.454923025944e+00 3.451177885396e+00 3.447407393676e+00 3.443610808218e+00 3.439792630289e+00 3.435946916722e+00 3.432078887584e+00 3.428185603302e+00 3.424265614515e+00 3.420325080155e+00 3.416356086380e+00 3.412365520013e+00 3.408346990113e+00 3.404306229075e+00 3.400241544547e+00 3.396148073932e+00 3.392035715649e+00 3.387894283653e+00 3.383730543209e+00 3.379542167743e+00 3.375326289857e+00 3.371089913026e+00 3.366825032740e+00 3.362538175474e+00 3.358226711162e+00 3.353888532164e+00 3.349529528701e+00 3.345141423503e+00 3.340732949011e+00 3.336298665157e+00 3.331837250112e+00 3.327355486352e+00 3.322845616225e+00 3.318314878283e+00 3.313758166436e+00 3.309175870017e+00 3.304572130898e+00 3.299939986010e+00 3.295289041428e+00 3.290610682303e+00 3.285907189988e+00 3.281183344690e+00 3.276431798260e+00 3.271660103384e+00 3.266860059641e+00 3.262038303360e+00 3.257194335796e+00 3.252323491290e+00 3.247432329162e+00 3.242514600302e+00 3.237576111494e+00 3.232613466195e+00 3.227624911108e+00 3.222618320782e+00 3.217582770336e+00 3.212528923066e+00 3.207449581873e+00 3.202346665579e+00 3.197224471579e+00 3.192074161131e+00 3.186907078487e+00 3.181712917259e+00 3.176497379628e+00 3.171262806759e+00 3.166001261936e+00 3.160722696861e+00 3.155417550440e+00 3.150093710544e+00 3.144747727682e+00 3.139377527386e+00 3.133990981022e+00 3.128577210376e+00 3.123146800387e+00 3.117694109245e+00 3.112218800814e+00 3.106727424912e+00 3.101209218042e+00 3.095677024939e+00 3.090119661571e+00 3.084544106964e+00 3.078951303186e+00 3.073332846956e+00 3.067701531651e+00 3.062045318345e+00 3.056373618565e+00 3.050682585398e+00 3.044969015368e+00 3.039243625602e+00 3.033492799824e+00 3.027729531780e+00 3.021945884364e+00 3.016142107873e+00 3.010327030784e+00 3.004487110723e+00 2.998636514118e+00 2.992764075206e+00 2.986877355740e+00 2.980978139257e+00 2.975054572847e+00 2.969122889926e+00 2.963169513213e+00 2.957205189947e+00 2.951224917394e+00 2.945225375516e+00 2.939219348604e+00 2.933190103917e+00 2.927152733630e+00 2.921100738564e+00 2.915031347649e+00 2.908956151618e+00 2.902859000298e+00 2.896757357300e+00 2.890638282096e+00 2.884508232872e+00 2.878369129999e+00 2.872211414408e+00 2.866052069055e+00 2.859874580510e+00 2.853690071606e+00 2.847496070316e+00 2.841286820819e+00 2.835076436410e+00 2.828848448666e+00 2.822617115613e+00 2.816375394584e+00 2.810123398846e+00 2.803869356632e+00 2.797600326495e+00 2.791330596044e+00 2.785050562333e+00 2.778763146830e+00 2.772474238175e+00 2.766173008091e+00 2.759874132949e+00 2.753563756091e+00 2.747250966407e+00 2.740936091329e+00 2.734612270109e+00 2.728291109886e+00 2.721961178951e+00 2.715632205276e+00 2.709300370999e+00 2.702963627148e+00 2.696631445389e+00 2.690291095295e+00 2.683955468923e+00 2.677615505487e+00 2.671275694630e+00 2.664941429270e+00 2.658600088896e+00 2.652268243039e+00 2.645932884244e+00 2.639599516117e+00 2.633272622368e+00 2.626941397266e+00 2.620622501207e+00 2.614298677530e+00 2.607984409722e+00 2.601674304758e+00 2.595364543024e+00 2.589067718938e+00 2.582768618231e+00 2.576482333392e+00 2.570200025317e+00 2.563922862808e+00 2.557658394886e+00 2.551394521999e+00 2.545146121640e+00 2.538900465296e+00 2.532666807398e+00 2.526445003365e+00 2.520227105216e+00 2.514027292520e+00 2.507831195725e+00 2.501649401694e+00 2.495481602441e+00 2.489319032948e+00 2.483177305505e+00 2.477041775719e+00 2.470922448612e+00 2.464816714858e+00 2.458722757704e+00 2.452647839511e+00 2.446581688259e+00 2.440535841604e+00 2.434502922830e+00 2.428484925278e+00 2.422487788431e+00 2.416500864602e+00 2.410537428669e+00 2.404586369598e+00 2.398654384914e+00 2.392742701204e+00 2.386844887973e+00 2.380970906385e+00 2.375111384275e+00 2.369273848863e+00 2.363455989028e+00 2.357655843813e+00 2.351879673757e+00 2.346119657253e+00 2.340382801099e+00 2.334667772105e+00 2.328970636968e+00 2.323297952546e+00 2.317644891445e+00 2.312015450864e+00 2.306406924764e+00 2.300821528989e+00 2.295260117799e+00 2.289718012997e+00 2.284202696455e+00 2.278707701133e+00 2.273236631121e+00 2.267789313821e+00 2.262363868900e+00 2.256964077266e+00 2.251586469208e+00 2.246233263006e+00 2.240904264243e+00 2.235598543236e+00 2.230317711711e+00 2.225060646478e+00 2.219827255621e+00 2.214619050450e+00 2.209433408334e+00 2.204272762166e+00 2.199136402817e+00 2.194022938143e+00 2.188935457942e+00 2.183870344204e+00 2.178830072412e+00 2.173814789474e+00 2.168820858756e+00 2.163853941977e+00 2.158907408156e+00 2.153986025305e+00 2.149087669303e+00 2.144211515417e+00 2.139360343003e+00 2.134529008528e+00 2.129724016568e+00 2.124940574263e+00 2.120177335676e+00 2.115439954818e+00 2.110720582987e+00 2.106025777697e+00 2.101350849115e+00 2.096695939448e+00 2.092065532047e+00 2.087450539352e+00 2.082860344028e+00 2.078286813806e+00 2.073733434274e+00 2.069202089049e+00 2.064684249294e+00 2.060191285934e+00 2.055711603738e+00 2.051251757952e+00 2.046810064557e+00 2.042380083228e+00 2.037974063943e+00 2.033576573731e+00 2.029199963008e+00 2.024836675759e+00 2.020485107351e+00 2.016154149163e+00 2.011829138445e+00 2.007524611440e+00 2.003228610214e+00 1.998941280004e+00 1.994674226562e+00 1.990408020905e+00 1.986160255701e+00 1.981916723180e+00 1.977684014043e+00 1.973464373194e+00 1.969244028522e+00 1.965040038770e+00 1.960835077676e+00 1.956641371867e+00 1.952453422583e+00 1.948263982500e+00 1.944089458234e+00 1.939906903629e+00 1.935736105918e+00 1.931564891129e+00 1.927390387430e+00 1.923228160164e+00 1.919052564030e+00 1.914889605051e+00 1.910718341617e+00 1.906544276717e+00 1.902377558289e+00 1.898193633945e+00 1.894019268898e+00 1.889833132669e+00 1.885643005199e+00 1.881453335841e+00 1.877245365434e+00 1.873044529660e+00 1.868824996632e+00 1.864603520594e+00 1.860374523969e+00 1.856127027207e+00 1.851883880415e+00 1.847615789786e+00 1.843345627584e+00 1.839061983234e+00 1.834759247084e+00 1.830456031182e+00 1.826124465726e+00 1.821791049158e+00 1.817436121830e+00 1.813064255251e+00 1.808685337806e+00 1.804277010193e+00 1.799863836517e+00 1.795423284897e+00 1.790968285993e+00 1.786498563377e+00 1.781997572460e+00 1.777492199293e+00 1.772951936730e+00 1.768398582099e+00 1.763824096084e+00 1.759218581046e+00 1.754604625838e+00 1.749952490933e+00 1.745287653318e+00 1.740595497479e+00 1.735873775387e+00 1.731137138920e+00 1.726360573145e+00 1.721571077258e+00 1.716748315949e+00 1.711896842647e+00 1.707026558788e+00 1.702115160959e+00 1.697188204854e+00 1.692223258363e+00 1.687231179332e+00 1.682214602943e+00 1.677157032098e+00 1.672082315864e+00 1.666964064296e+00 1.661822203386e+00 1.656648535868e+00 1.651436092884e+00 1.646201876264e+00 1.640923671742e+00 1.635622054793e+00 1.630282886815e+00 1.624907598334e+00 1.619506931450e+00 1.614059753753e+00 1.608590082481e+00 1.603078734803e+00 1.597533263363e+00 1.591958761391e+00 1.586339089884e+00 1.580695453616e+00 1.575008759726e+00 1.569288366488e+00 1.563536068300e+00 1.557740601313e+00 1.551918597333e+00 1.546052086275e+00 1.540155145058e+00 1.534223136995e+00 1.528248854332e+00 1.522248146307e+00 1.516201582569e+00 1.510127957044e+00 1.504014845306e+00 1.497864760470e+00 1.491684572892e+00 1.485461617158e+00 1.479210485730e+00 1.472919488841e+00 1.466594249218e+00 1.460238546104e+00 1.453841639376e+00 1.447418011929e+00 1.440954726759e+00 1.434460899857e+00 1.427934822714e+00 1.421371949124e+00 1.414782133492e+00 1.408155578313e+00 1.401500931046e+00 1.394813731090e+00 1.388094963365e+00 1.381349494270e+00 1.374571788852e+00 1.367768935130e+00 1.360936285725e+00 1.354077381551e+00 1.347193376952e+00 1.340283603758e+00 1.333351123422e+00 1.326394451710e+00 1.319416867671e+00 1.312419139754e+00 1.305401406567e+00 1.298367178325e+00 1.291315748753e+00 1.284250221989e+00 1.277171804065e+00 1.270083583187e+00 1.262984486814e+00 1.255879461570e+00 1.248768163515e+00 1.241654467636e+00 1.234541477505e+00 1.227428521087e+00 1.220322526423e+00 1.213221233581e+00 1.206132345147e+00 1.199056107652e+00 1.191992574694e+00 1.184955018485e+00 1.177933942471e+00 1.170944446472e+00 1.163983789977e+00 1.157054506616e+00 1.150169361082e+00 1.143319653797e+00 1.136522657288e+00 1.129774002535e+00 1.123080476846e+00 1.116452535095e+00 1.109882988235e+00 1.103393994761e+00 1.096974889961e+00 1.090640164344e+00 1.084397392337e+00 1.078240646808e+00 1.072195284337e+00 1.066245749978e+00 1.060416205082e+00 1.054706951689e+00 1.049117997982e+00 1.043674112979e+00 1.038358972606e+00 1.033200856847e+00 1.028196897556e+00 1.023350930780e+00 1.018686150923e+00 1.014186605869e+00 1.009885101118e+00 1.005770939090e+00 1.001857695654e+00 9.981619065470e-01 9.946703612799e-01 9.914155546210e-01 9.883832250827e-01 9.855937145172e-01 9.830535668388e-01 9.807551204440e-01 9.787309298399e-01 9.769579877714e-01 9.754643307952e-01 9.742466319482e-01 9.733026853029e-01 9.726583255255e-01 9.722886986794e-01 9.722249718448e-01 9.724525176956e-01 9.729746104414e-01 9.738102659376e-01 9.749292468219e-01 9.763676934739e-01 9.780970772269e-01 9.801292357580e-01 9.824688420306e-01 9.850912886953e-01 9.880259313247e-01 9.912358334956e-01 9.947404827043e-01 9.985301369837e-01 1.002583803753e+00 1.006926439930e+00 1.011514147178e+00 1.016371480262e+00 1.021475438815e+00 1.026811057889e+00 1.032394808765e+00 1.038182507274e+00 1.044198769145e+00 1.050410495942e+00 1.056811625007e+00 1.063406844271e+00 1.070156336111e+00 1.077081258062e+00 1.084143106996e+00 1.091343353546e+00 1.098676776568e+00 1.106106081190e+00 1.113653634017e+00 1.121276385434e+00 1.128980266260e+00 1.136751647006e+00 1.144561532199e+00 1.152426799348e+00 1.160305170558e+00 1.168205893631e+00 1.176109467605e+00 1.183995779143e+00 1.191874658226e+00 1.199706750601e+00 1.207504091993e+00 1.215243283423e+00 1.222911764111e+00 1.230511984635e+00 1.238012436537e+00 1.245423822134e+00 1.252720909755e+00 1.259897981090e+00 1.266952623985e+00 1.273859699497e+00 1.280626684243e+00 1.287230872628e+00 1.293671293328e+00 1.299938976356e+00 1.306019062540e+00 1.311913391545e+00 1.317603281578e+00 1.323088713167e+00 1.328358783227e+00 1.333405400268e+00 1.338225830045e+00 1.342805479012e+00 1.347145282473e+00 1.351232250365e+00 1.355065153209e+00 1.358634261311e+00 1.361933765994e+00 1.364962005138e+00 1.367704905513e+00 1.370168595362e+00 1.372335053043e+00 1.374210380920e+00 1.375787193492e+00 1.377053420930e+00 1.378021705043e+00 1.378669278653e+00 1.379009480358e+00 1.379033214842e+00 1.378733277084e+00 1.378126113450e+00 1.377186436592e+00 1.375939088158e+00 1.374370726704e+00 1.372481226231e+00 1.370291858190e+00 1.367778979791e+00 1.364974810474e+00 1.361868731108e+00 1.358466664064e+00 1.354797033918e+00 1.350839182647e+00 1.346634093845e+00 1.342173032853e+00 1.337473753458e+00 1.332567756242e+00 1.327440357527e+00 1.322142414301e+00 1.316668744322e+00 1.311046798721e+00 1.305311057400e+00 1.299455794177e+00 1.293537712261e+00 1.287554665070e+00 1.281544228493e+00 1.275539701734e+00 1.269544632077e+00 1.263615824020e+00 1.257754202446e+00 1.252001064314e+00 1.246385902132e+00 1.240917525006e+00 1.235647317169e+00 1.230575239313e+00 1.225738711679e+00 1.221160831528e+00 1.216848248686e+00 1.212840087570e+00 1.209131292404e+00 1.205750186253e+00 1.202706291640e+00 1.200000750582e+00 1.197652855908e+00 1.195655058302e+00 1.194016631001e+00 1.192735810144e+00 1.191804640075e+00 1.191224270814e+00 1.190982453373e+00 1.191071822715e+00 1.191481419456e+00 1.192198472693e+00 1.193207074674e+00 1.194496412161e+00 1.196048428567e+00 1.197846731463e+00 1.199877329840e+00 1.202117727164e+00 1.204560879272e+00 1.207181748854e+00 1.209966632359e+00 1.212903678646e+00 1.215967340507e+00 1.219155900642e+00 1.222442676549e+00 1.225815868301e+00 1.229269701811e+00 1.232773485745e+00 1.236331880376e+00 1.239916061738e+00 1.243517039329e+00 1.247126967235e+00 1.250717018923e+00 1.254290676435e+00 1.257819525289e+00 1.261293713591e+00 1.264707492348e+00 1.268031015844e+00 1.271267673998e+00 1.274395435700e+00 1.277404451609e+00 1.280292146931e+00 1.283039136539e+00 1.285649383030e+00 1.288113994441e+00 1.290432198144e+00 1.292607123801e+00 1.294640306384e+00 1.296541167804e+00 1.298318731022e+00 1.299986715309e+00 1.301560309396e+00 1.303057973477e+00 1.304498735781e+00 1.305902439280e+00 1.307296256128e+00 1.308693003255e+00 1.310122376458e+00 1.311597348240e+00 1.313133884715e+00 1.314751785990e+00 1.316447366782e+00 1.318235740888e+00 1.320106828595e+00 1.322050815572e+00 1.324059105513e+00 1.326099155384e+00 1.328151866178e+00 1.330173952326e+00 1.332127378640e+00 1.333970521017e+00 1.335645259790e+00 1.337110801006e+00 1.338304253353e+00 1.339178465011e+00 1.339683480943e+00 1.339762527768e+00 1.339384094119e+00 1.338498539324e+00 1.337078726109e+00 1.335101826018e+00 1.332545938005e+00 1.329408657293e+00 1.325685575107e+00 1.321388402446e+00 1.316533057902e+00 1.311143874698e+00 1.305252620415e+00 1.298891309460e+00 1.292109345152e+00 1.284942665964e+00 1.277444767789e+00 1.269663713019e+00 1.261647481663e+00 1.253456534017e+00 1.245133317601e+00 1.236739923383e+00 1.228331148427e+00 1.219961357387e+00 1.211701989553e+00 1.203608117686e+00 1.195760711683e+00 1.188232747270e+00 1.181103780348e+00 1.174472382866e+00 1.168417535794e+00 1.163046313907e+00 1.158446429082e+00 1.154707366718e+00 1.151916571042e+00 1.150133365262e+00 1.149415174078e+00 1.149781280474e+00 1.151232858186e+00 1.153737658218e+00 1.157225718039e+00 1.161606562770e+00 1.166743541560e+00 1.172488035657e+00 1.178658891201e+00 1.185062960664e+00 1.191504662823e+00 1.197774453742e+00 1.203690646092e+00 1.209068726201e+00 1.213758944668e+00 1.217639133106e+00 1.220608793373e+00 1.222625583478e+00 1.223656495975e+00 1.223723675127e+00 1.222875629214e+00 1.221177635318e+00 1.218735067035e+00 1.215644122876e+00 1.212019111690e+00 1.207966100776e+00 1.203573435884e+00 1.198922910395e+00 1.194056370143e+00 1.189009565465e+00 1.183782138845e+00 1.178356913282e+00 1.172711322106e+00 1.166803585273e+00 1.160617570640e+00 1.154131991393e+00 1.147359559339e+00 1.140346596025e+00 1.133160407041e+00 1.125918298655e+00 1.118751895560e+00 1.111829103213e+00 1.105318617752e+00 1.099384118632e+00 1.094183267997e+00 1.089815783372e+00 1.086356419853e+00 1.083808905652e+00 1.082124919703e+00 1.081209311234e+00 1.080909582758e+00 1.081070678625e+00 1.081510506416e+00 1.082078093008e+00 1.082656574789e+00 1.083168994445e+00 1.083618714579e+00 1.084049487428e+00 1.084577928061e+00 1.082722149673e+00 1.077910015085e+00 1.074095435033e+00 1.074792781061e+00 1.080639260374e+00 1.088973124040e+00 1.095737403885e+00 1.098256726911e+00 1.096986463697e+00 1.095145954615e+00 1.096462026444e+00 1.102489420758e+00 1.111396235071e+00 1.119129395270e+00 1.122087265822e+00 1.119392298546e+00 1.113331710640e+00 1.107768790484e+00 1.105481556127e+00 1.106165323279e+00 1.106608394703e+00 1.102935217915e+00 1.093239219090e+00 1.078901252536e+00 1.063830248224e+00 1.051999987634e+00 1.044807313358e+00 1.040190549472e+00 1.034220202205e+00 1.023952529031e+00 1.009564397219e+00 9.944373353670e-01 9.830570925293e-01 9.780047561667e-01 9.781714368814e-01 9.796274739349e-01 9.784680585015e-01 9.735293776360e-01 9.671810225237e-01 9.637050221532e-01 9.662682440325e-01 9.745368742195e-01 9.847932403382e-01 9.924611862392e-01 9.950957129183e-01 9.938182772860e-01 9.924317883416e-01 9.947650891450e-01 1.001912643351e+00 1.011411456233e+00 1.019008146614e+00 1.021604251822e+00 1.019314745988e+00 1.015423549884e+00 1.014239675994e+00 1.018097660827e+00 1.025642014952e+00 1.032721173682e+00 1.035144118710e+00 1.031346053491e+00 1.023313294821e+00 1.015286245536e+00 1.010985342312e+00 1.011186345273e+00 1.013402292882e+00 1.013891177046e+00 1.010432189903e+00 1.003855377503e+00 9.974250581236e-01 9.945807339659e-01 9.597823557350e-01 8.844073743025e-01 8.208921697713e-01 8.374083304543e-01 9.210568204617e-01 9.966157794647e-01 1.007152893837e+00 9.449651677029e-01 8.514572067880e-01 7.982094335079e-01 8.270529359151e-01 9.015897606569e-01 9.588762897830e-01 9.690598306780e-01 9.445247435814e-01 9.216206384373e-01 9.250244118086e-01 9.409986621136e-01 9.337119468167e-01 8.835257799239e-01 8.118072556790e-01 7.790574234672e-01 8.309449613638e-01 9.342157502777e-01 1.014308903848e+00 1.020394250152e+00 9.481433650977e-01 8.442977067764e-01 7.915902980117e-01 8.347585831629e-01 9.191168708014e-01 9.625890407051e-01 9.286109427945e-01 8.421709792749e-01 7.814788919376e-01 8.149783075984e-01 9.105101244829e-01 9.803221826513e-01 9.719122947164e-01 8.943845869491e-01 8.138854593236e-01 8.077794585385e-01 8.718528174462e-01 9.261789299956e-01 9.126798159093e-01 8.423087001814e-01 7.954873482828e-01 8.511001192185e-01 9.720927641700e-01 1.053518328385e+00 1.027931225950e+00 9.006372987841e-01 7.653333164727e-01 7.708416638522e-01 9.214571363557e-01 1.065974570652e+00 1.097247918499e+00 9.984312026179e-01 8.455674606696e-01 7.946463119096e-01 9.132775687191e-01 1.065125420910e+00 1.112898040506e+00 1.012263223086e+00 8.176678858787e-01 7.000313280677e-01 8.114545609422e-01 1.015062763615e+00 1.128681124229e+00 1.080852251222e+00 8.950078386796e-01 6.953311707938e-01 6.816661145100e-01 8.446874341265e-01 9.830690826199e-01 9.929136538823e-01 8.822626051257e-01 7.541090342134e-01 7.524233447993e-01 8.707026884794e-01 9.651791554851e-01 9.463958997107e-01 8.247838060282e-01 7.148713660605e-01 7.644010679380e-01 9.300282339349e-01 1.053586173808e+00 1.048912036593e+00 9.245989311319e-01 7.867851925076e-01 7.937049777339e-01 9.419812414272e-01 1.072577336536e+00 1.081366119597e+00 9.640753146284e-01 8.198347537434e-01 8.166798690078e-01 9.741072523151e-01 1.127963971284e+00 1.154083235321e+00 1.023968155497e+00 8.083291716534e-01 6.992854633449e-01 8.392123447816e-01 1.058205870902e+00 1.175951519591e+00 1.127654979645e+00 9.374605938001e-01 7.217302063429e-01 6.810825472595e-01 8.437284724487e-01 1.015610296708e+00 1.081302547806e+00 1.028379329981e+00 9.144791291997e-01 8.347119559907e-01 8.429215466120e-01 8.924185797356e-01 9.134273711809e-01 8.925541357549e-01 8.745105368590e-01 9.076923574370e-01 9.756789442339e-01 1.011303052978e+00 9.633449561373e-01 8.369447529062e-01 7.184148707406e-01
 3.200754645481e+00 3.201181887976e+00 3.202167405066e+00 3.205169903779e+00 3.209555987257e+00 3.213250973680e+00 3.214892115144e+00 3.215235872955e+00 3.216372056947e+00 3.219565478206e+00 3.223958998342e+00 3.227456899625e+00 3.228879249881e+00 3.229176302326e+00 3.230454140456e+00 3.233816224435e+00 3.238212294200e+00 3.241518653498e+00 3.242719930285e+00 3.242965617404e+00 3.244395751174e+00 3.247934396451e+00 3.252321003756e+00 3.255417138861e+00 3.256412333223e+00 3.256665067620e+00 3.258290870322e+00 3.261982383097e+00 3.266304589754e+00 3.269195006750e+00 3.270071280998e+00 3.270409151921e+00 3.272226702737e+00 3.276023154506e+00 3.280275515151e+00 3.282998467476e+00 3.283772282052e+00 3.284178913269e+00 3.286184191905e+00 3.290111390588e+00 3.294297610263e+00 3.296798755720e+00 3.297411383788e+00 3.297895846188e+00 3.300153377336e+00 3.304227638488e+00 3.308258642008e+00 3.310438547519e+00 3.310902474311e+00 3.311564483760e+00 3.314104293031e+00 3.318227163340e+00 3.322006079157e+00 3.323899045186e+00 3.324329601901e+00 3.325203808882e+00 3.327932861608e+00 3.332009718112e+00 3.335565207786e+00 3.337289809028e+00 3.337735587552e+00 3.338741537476e+00 3.341572200804e+00 3.345634693283e+00 3.349078319589e+00 3.350662892109e+00 3.351038702380e+00 3.352105752547e+00 3.355080853497e+00 3.359230155730e+00 3.362577425386e+00 3.363935614677e+00 3.364172918345e+00 3.365352951911e+00 3.368590766797e+00 3.372843060451e+00 3.375975731587e+00 3.377005413155e+00 3.377155883339e+00 3.378596651492e+00 3.382145622518e+00 3.386384780251e+00 3.389155825516e+00 3.389855152433e+00 3.390067547188e+00 3.391876936819e+00 3.395657234939e+00 3.399700587416e+00 3.402042116785e+00 3.402530645758e+00 3.402958291516e+00 3.405131825877e+00 3.408984609236e+00 3.412693889123e+00 3.414644557894e+00 3.415090950439e+00 3.415824129531e+00 3.418267794027e+00 3.422021985008e+00 3.425354675709e+00 3.427041771098e+00 3.427591449520e+00 3.428634081089e+00 3.431208509179e+00 3.434748723169e+00 3.437745052669e+00 3.439319255104e+00 3.440059184155e+00 3.441345796170e+00 3.443921045450e+00 3.447200446847e+00 3.449941531081e+00 3.451514446929e+00 3.452470036468e+00 3.453917344826e+00 3.456402296034e+00 3.459420276819e+00 3.461984562722e+00 3.463620885992e+00 3.464776110902e+00 3.466313053422e+00 3.468656320693e+00 3.471431791208e+00 3.473878364716e+00 3.475607677350e+00 3.476932527554e+00 3.478507324435e+00 3.480690432364e+00 3.483244486403e+00 3.485608005174e+00 3.487438205240e+00 3.488907372435e+00 3.490494610552e+00 3.492518202201e+00 3.494870145734e+00 3.497157285491e+00 3.499077170181e+00 3.500677715186e+00 3.502279965693e+00 3.504163363711e+00 3.506327759438e+00 3.508526723248e+00 3.510508832115e+00 3.512227283514e+00 3.513862904762e+00 3.515640442380e+00 3.517635209350e+00 3.519724784875e+00 3.521722086958e+00 3.523533825334e+00 3.525222162454e+00 3.526938605144e+00 3.528791156575e+00 3.530753925168e+00 3.532716754319e+00 3.534579462397e+00 3.536327482344e+00 3.538029307122e+00 3.539780090883e+00 3.541617907451e+00 3.543506571088e+00 3.545370989109e+00 3.547158577176e+00 3.548873329306e+00 3.550572861076e+00 3.552313972616e+00 3.554111184258e+00 3.555928193762e+00 3.557716820646e+00 3.559447398818e+00 3.561133144547e+00 3.562819926467e+00 3.564537009498e+00 3.566284433888e+00 3.568033902253e+00 3.569755937592e+00 3.571440361298e+00 3.573103310984e+00 3.574770817671e+00 3.576452887441e+00 3.578146043748e+00 3.579831678324e+00 3.581496661149e+00 3.583143269596e+00 3.584782035307e+00 3.586421884401e+00 3.588061365130e+00 3.589694460141e+00 3.591318664418e+00 3.592934148607e+00 3.594547745304e+00 3.596156774149e+00 3.597753809562e+00 3.599337691157e+00 3.600914733656e+00 3.602489976390e+00 3.604068052833e+00 3.605641936939e+00 3.607198715818e+00 3.608741628828e+00 3.610277885903e+00 3.611816866375e+00 3.613356279394e+00 3.614887504714e+00 3.616400510155e+00 3.617903416058e+00 3.619405991843e+00 3.620909024123e+00 3.622406846994e+00 3.623887502970e+00 3.625355349657e+00 3.626818819662e+00 3.628282919000e+00 3.629745772877e+00 3.631193096669e+00 3.632623934406e+00 3.634045408244e+00 3.635468038892e+00 3.636887676467e+00 3.638295891105e+00 3.639687720715e+00 3.641068237240e+00 3.642446710908e+00 3.643822805553e+00 3.645185014526e+00 3.646534487072e+00 3.647873243057e+00 3.649208247536e+00 3.650541266650e+00 3.651860781589e+00 3.653164017401e+00 3.654460336244e+00 3.655753982488e+00 3.657045895947e+00 3.658325366411e+00 3.659588475969e+00 3.660842836114e+00 3.662097341303e+00 3.663350250748e+00 3.664590917915e+00 3.665817254292e+00 3.667034059102e+00 3.668246823373e+00 3.669457678359e+00 3.670658078564e+00 3.671843921881e+00 3.673020232789e+00 3.674191337267e+00 3.675356566555e+00 3.676510985589e+00 3.677650663821e+00 3.678782636973e+00 3.679907484080e+00 3.681023589998e+00 3.682126152603e+00 3.683219773974e+00 3.684305482250e+00 3.685384737493e+00 3.686452224845e+00 3.687507293307e+00 3.688553340241e+00 3.689594501868e+00 3.690627713022e+00 3.691649886495e+00 3.692658932293e+00 3.693660151739e+00 3.694653001879e+00 3.695639218440e+00 3.696613821456e+00 3.697575619029e+00 3.698530918261e+00 3.699474379697e+00 3.700408365384e+00 3.701331432372e+00 3.702245885975e+00 3.703151483917e+00 3.704043287250e+00 3.704923807582e+00 3.705794750672e+00 3.706659915886e+00 3.707515019974e+00 3.708357856268e+00 3.709189349885e+00 3.710009812928e+00 3.710820784890e+00 3.711623783345e+00 3.712414653730e+00 3.713196394988e+00 3.713967280932e+00 3.714726612169e+00 3.715474915143e+00 3.716212811926e+00 3.716940100621e+00 3.717657939684e+00 3.718366621409e+00 3.719062409812e+00 3.719748656533e+00 3.720422974712e+00 3.721085886898e+00 3.721739117742e+00 3.722382587290e+00 3.723015123171e+00 3.723637084240e+00 3.724246118630e+00 3.724842899474e+00 3.725428953938e+00 3.726006737252e+00 3.726573428011e+00 3.727127721187e+00 3.727669622994e+00 3.728198431029e+00 3.728717888316e+00 3.729225634196e+00 3.729723118520e+00 3.730209378624e+00 3.730681977853e+00 3.731142393573e+00 3.731591814716e+00 3.732031144846e+00 3.732458322549e+00 3.732873475535e+00 3.733275080098e+00 3.733665073256e+00 3.734043286358e+00 3.734410713012e+00 3.734766463523e+00 3.735110400235e+00 3.735440377627e+00 3.735757895779e+00 3.736062928808e+00 3.736357351050e+00 3.736641210009e+00 3.736910815357e+00 3.737168357068e+00 3.737412008632e+00 3.737642881176e+00 3.737864096759e+00 3.738071389300e+00 3.738267248979e+00 3.738448319197e+00 3.738615874568e+00 3.738772384030e+00 3.738916962042e+00 3.739048091332e+00 3.739165140965e+00 3.739270408833e+00 3.739361350838e+00 3.739439861632e+00 3.739506338609e+00 3.739559499582e+00 3.739597982567e+00 3.739623303637e+00 3.739635586664e+00 3.739635583224e+00 3.739621411088e+00 3.739593094632e+00 3.739551894993e+00 3.739496618250e+00 3.739428065008e+00 3.739345972162e+00 3.739250599934e+00 3.739140826897e+00 3.739017205278e+00 3.738879594692e+00 3.738728312917e+00 3.738563166867e+00 3.738383131806e+00 3.738189133437e+00 3.737982288084e+00 3.737761488914e+00 3.737525008667e+00 3.737274888875e+00 3.737009819312e+00 3.736730644442e+00 3.736437246465e+00 3.736130311938e+00 3.735807115833e+00 3.735470365878e+00 3.735117276223e+00 3.734750827195e+00 3.734370704914e+00 3.733974403911e+00 3.733564424273e+00 3.733136065031e+00 3.732696900034e+00 3.732240084542e+00 3.731767658092e+00 3.731282573131e+00 3.730780470193e+00 3.730262831955e+00 3.729730107272e+00 3.729181731972e+00 3.728619629701e+00 3.728040502262e+00 3.727445292532e+00 3.726835310730e+00 3.726208680007e+00 3.725567440301e+00 3.724910337315e+00 3.724236342965e+00 3.723547187480e+00 3.722842424641e+00 3.722121068974e+00 3.721383560342e+00 3.720630758752e+00 3.719860449040e+00 3.719074647027e+00 3.718272512732e+00 3.717453358520e+00 3.716618504696e+00 3.715765491309e+00 3.714897737244e+00 3.714012633106e+00 3.713110490314e+00 3.712191539275e+00 3.711256693929e+00 3.710303870067e+00 3.709333411380e+00 3.708347541193e+00 3.707344261552e+00 3.706323543471e+00 3.705285299644e+00 3.704229010578e+00 3.703157473611e+00 3.702067441859e+00 3.700959103586e+00 3.699834817186e+00 3.698691585028e+00 3.697532172457e+00 3.696353269146e+00 3.695159156163e+00 3.693944917981e+00 3.692713351099e+00 3.691464563258e+00 3.690197390135e+00 3.688912997830e+00 3.687609297854e+00 3.686288390385e+00 3.684949364448e+00 3.683591349261e+00 3.682215361964e+00 3.680821154238e+00 3.679407942143e+00 3.677977285241e+00 3.676528215531e+00 3.675058403438e+00 3.673571498762e+00 3.672065288083e+00 3.670542183756e+00 3.668997869340e+00 3.667435262736e+00 3.665853871717e+00 3.664253365656e+00 3.662633719514e+00 3.660995882504e+00 3.659338054181e+00 3.657660732159e+00 3.655964755573e+00 3.654248044665e+00 3.652512814084e+00 3.650757749119e+00 3.648983951127e+00 3.647189530310e+00 3.645375402528e+00 3.643542376097e+00 3.641689121582e+00 3.639815141345e+00 3.637923398275e+00 3.636009351638e+00 3.634075583420e+00 3.632123039504e+00 3.630150158185e+00 3.628156126888e+00 3.626141333353e+00 3.624108295792e+00 3.622053443200e+00 3.619976955316e+00 3.617882196339e+00 3.615765959623e+00 3.613628796337e+00 3.611470879973e+00 3.609292259292e+00 3.607093857840e+00 3.604872981808e+00 3.602631484907e+00 3.600371092422e+00 3.598086581023e+00 3.595782858475e+00 3.593457446407e+00 3.591110790954e+00 3.588743677217e+00 3.586353495557e+00 3.583942838957e+00 3.581510898535e+00 3.579057367290e+00 3.576583129785e+00 3.574085111596e+00 3.571567098146e+00 3.569027149967e+00 3.566464260961e+00 3.563880587224e+00 3.561274879251e+00 3.558647468649e+00 3.555998218690e+00 3.553325641965e+00 3.550632420617e+00 3.547915399143e+00 3.545177229747e+00 3.542417536810e+00 3.539634824700e+00 3.536830456007e+00 3.534001386033e+00 3.531152032997e+00 3.528279976899e+00 3.525384560775e+00 3.522468120266e+00 3.519526291474e+00 3.516564748143e+00 3.513579286554e+00 3.510569776489e+00 3.507540373341e+00 3.504485830879e+00 3.501409262752e+00 3.498309911796e+00 3.495185150529e+00 3.492042337559e+00 3.488872108223e+00 3.485680149342e+00 3.482466979701e+00 3.479227598514e+00 3.475968945211e+00 3.472682847253e+00 3.469375676721e+00 3.466046776715e+00 3.462690113636e+00 3.459314968554e+00 3.455913187180e+00 3.452490222329e+00 3.449043477347e+00 3.445571162035e+00 3.442080210831e+00 3.438560316577e+00 3.435019966420e+00 3.431456197034e+00 3.427867191843e+00 3.424258482225e+00 3.420621037737e+00 3.416963689283e+00 3.413282570096e+00 3.409575993811e+00 3.405848990435e+00 3.402094724813e+00 3.398319868455e+00 3.394520201695e+00 3.390696324575e+00 3.386851020519e+00 3.382979507542e+00 3.379087239594e+00 3.375167991313e+00 3.371227460639e+00 3.367264510657e+00 3.363274138115e+00 3.359264945500e+00 3.355228839127e+00 3.351170627061e+00 3.347090218887e+00 3.342982119496e+00 3.338855329410e+00 3.334701405962e+00 3.330526222764e+00 3.326328163290e+00 3.322103409921e+00 3.317860446373e+00 3.313589353142e+00 3.309298958748e+00 3.304984159768e+00 3.300642906792e+00 3.296283415528e+00 3.291896776000e+00 3.287490487569e+00 3.283059637065e+00 3.278604066785e+00 3.274129199375e+00 3.269626927442e+00 3.265106777069e+00 3.260561080336e+00 3.255991779362e+00 3.251403570207e+00 3.246788681631e+00 3.242154843280e+00 3.237494607858e+00 3.232814210603e+00 3.228112365802e+00 3.223385947956e+00 3.218641208560e+00 3.213869717562e+00 3.209079902994e+00 3.204267557169e+00 3.199430487190e+00 3.194577595864e+00 3.189696506899e+00 3.184799241459e+00 3.179878348771e+00 3.174934865869e+00 3.169973741767e+00 3.164986981659e+00 3.159984441686e+00 3.154956607535e+00 3.149909839296e+00 3.144844627469e+00 3.139754624696e+00 3.134648989807e+00 3.129518893665e+00 3.124371980643e+00 3.119204618950e+00 3.114014875864e+00 3.108810764554e+00 3.103581300269e+00 3.098336935310e+00 3.093072028824e+00 3.087786554247e+00 3.082486643977e+00 3.077161945262e+00 3.071826035766e+00 3.066466124851e+00 3.061089465990e+00 3.055698743284e+00 3.050283070793e+00 3.044857992494e+00 3.039408994494e+00 3.033946977915e+00 3.028468178646e+00 3.022968363266e+00 3.017458588570e+00 3.011925807128e+00 3.006383060102e+00 3.000821541488e+00 2.995242549895e+00 2.989654791519e+00 2.984043542867e+00 2.978424254128e+00 2.972785256603e+00 2.967134409900e+00 2.961473040943e+00 2.955789351484e+00 2.950101071721e+00 2.944392624012e+00 2.938675254686e+00 2.932945310080e+00 2.927197182224e+00 2.921445938419e+00 2.915673684221e+00 2.909896557389e+00 2.904105478461e+00 2.898301009295e+00 2.892492072650e+00 2.886664146938e+00 2.880834333907e+00 2.874989402478e+00 2.869135523221e+00 2.863276584203e+00 2.857400538766e+00 2.851525475568e+00 2.845635069401e+00 2.839739810131e+00 2.833838613767e+00 2.827923753819e+00 2.822011482783e+00 2.816083120400e+00 2.810154038206e+00 2.804218215276e+00 2.798273415638e+00 2.792331482763e+00 2.786375030969e+00 2.780421561889e+00 2.774460844519e+00 2.768494091803e+00 2.762530126904e+00 2.756555325252e+00 2.750585992332e+00 2.744608252530e+00 2.738630710337e+00 2.732654149063e+00 2.726669973031e+00 2.720693259327e+00 2.714708980832e+00 2.708729185581e+00 2.702748862184e+00 2.696766194177e+00 2.690792137899e+00 2.684811239182e+00 2.678838120998e+00 2.672863891947e+00 2.666892380829e+00 2.660929587470e+00 2.654961285853e+00 2.649006657510e+00 2.643050128808e+00 2.637098984576e+00 2.631156909680e+00 2.625212886112e+00 2.619283993084e+00 2.613353919075e+00 2.607435197304e+00 2.601523653089e+00 2.595614312685e+00 2.589721109365e+00 2.583829144257e+00 2.577951323471e+00 2.572081182165e+00 2.566218536431e+00 2.560371138777e+00 2.554526409483e+00 2.548700259245e+00 2.542879862880e+00 2.537072669629e+00 2.531281623336e+00 2.525495727261e+00 2.519730038188e+00 2.513971234908e+00 2.508229716196e+00 2.502503745499e+00 2.496785560965e+00 2.491091274989e+00 2.485404193199e+00 2.479736993909e+00 2.474084671560e+00 2.468446629139e+00 2.462829674985e+00 2.457224394447e+00 2.451640714793e+00 2.446072106954e+00 2.440521329340e+00 2.434992534589e+00 2.429476251938e+00 2.423985485234e+00 2.418509349499e+00 2.413053099101e+00 2.407620330412e+00 2.402201543807e+00 2.396809551638e+00 2.391433630644e+00 2.386081257647e+00 2.380749904846e+00 2.375437630837e+00 2.370151522899e+00 2.364882203961e+00 2.359637818206e+00 2.354416416137e+00 2.349214287114e+00 2.344037625675e+00 2.338882299751e+00 2.333750259401e+00 2.328642288745e+00 2.323556918213e+00 2.318496584640e+00 2.313456972217e+00 2.308444392653e+00 2.303453253778e+00 2.298486308146e+00 2.293544692575e+00 2.288624520036e+00 2.283730995034e+00 2.278859801751e+00 2.274013113280e+00 2.269191769696e+00 2.264392945435e+00 2.259619652928e+00 2.254870368034e+00 2.250144201584e+00 2.245443884817e+00 2.240765368273e+00 2.236112229913e+00 2.231483308117e+00 2.226876322058e+00 2.222295232851e+00 2.217735770838e+00 2.213201073259e+00 2.208690621235e+00 2.204200792083e+00 2.199737531498e+00 2.195293445476e+00 2.190874267924e+00 2.186476702369e+00 2.182100348099e+00 2.177748454062e+00 2.173414417698e+00 2.169106995566e+00 2.164817677968e+00 2.160549295671e+00 2.156304545722e+00 2.152075884525e+00 2.147871271019e+00 2.143684218935e+00 2.139515343295e+00 2.135370540358e+00 2.131238016462e+00 2.127129185712e+00 2.123034928198e+00 2.118958879676e+00 2.114903130295e+00 2.110858903597e+00 2.106836785446e+00 2.102825844518e+00 2.098833237263e+00 2.094856083253e+00 2.090888210310e+00 2.086942316548e+00 2.083002344468e+00 2.079080234472e+00 2.075169009152e+00 2.071267454121e+00 2.067383627334e+00 2.063503137032e+00 2.059640286914e+00 2.055782415294e+00 2.051932537956e+00 2.048098007258e+00 2.044262496142e+00 2.040442242483e+00 2.036623236376e+00 2.032811551316e+00 2.029010191413e+00 2.025204235791e+00 2.021413800484e+00 2.017617321461e+00 2.013829528580e+00 2.010044218869e+00 2.006253455778e+00 2.002475706379e+00 1.998685881031e+00 1.994904117294e+00 1.991119034272e+00 1.987326976343e+00 1.983544056053e+00 1.979744161638e+00 1.975953850549e+00 1.972150533657e+00 1.968341943974e+00 1.964536715038e+00 1.960710672984e+00 1.956890850503e+00 1.953054937240e+00 1.949212229674e+00 1.945366015579e+00 1.941497802227e+00 1.937633035402e+00 1.933745574380e+00 1.929852364182e+00 1.925947902668e+00 1.922021071228e+00 1.918094929321e+00 1.914139487084e+00 1.910178784352e+00 1.906199852642e+00 1.902198286864e+00 1.898192820062e+00 1.894153655720e+00 1.890110329780e+00 1.886039787522e+00 1.881948240407e+00 1.877846896026e+00 1.873710433829e+00 1.869566377622e+00 1.865389401922e+00 1.861194208054e+00 1.856979911974e+00 1.852729970389e+00 1.848471139482e+00 1.844173533594e+00 1.839857486095e+00 1.835516343572e+00 1.831138974652e+00 1.826749188954e+00 1.822316524949e+00 1.817865724190e+00 1.813382925347e+00 1.808865790851e+00 1.804329439725e+00 1.799747382745e+00 1.795147490173e+00 1.790509096471e+00 1.785836860749e+00 1.781140704757e+00 1.776397286458e+00 1.771634147356e+00 1.766825929633e+00 1.761985975121e+00 1.757115359046e+00 1.752196919720e+00 1.747257320233e+00 1.742266937187e+00 1.737247452660e+00 1.732189105197e+00 1.727085860795e+00 1.721954735342e+00 1.716771635983e+00 1.711559810534e+00 1.706302717008e+00 1.701001916794e+00 1.695670129411e+00 1.690282836716e+00 1.684867159011e+00 1.679400944319e+00 1.673893497220e+00 1.668349133133e+00 1.662751005525e+00 1.657121611335e+00 1.651438545527e+00 1.645715571492e+00 1.639950607940e+00 1.634134118308e+00 1.628282136235e+00 1.622374740545e+00 1.616429669591e+00 1.610438306849e+00 1.604394916842e+00 1.598316267335e+00 1.592179338235e+00 1.586006854108e+00 1.579783180229e+00 1.573511183096e+00 1.567199567238e+00 1.560831081532e+00 1.554426048687e+00 1.547966928449e+00 1.541463127081e+00 1.534915544488e+00 1.528313994978e+00 1.521674402134e+00 1.514981030865e+00 1.508244087364e+00 1.501462000666e+00 1.494628392108e+00 1.487755631329e+00 1.480829792954e+00 1.473862786729e+00 1.466848407060e+00 1.459786999374e+00 1.452684671265e+00 1.445533108246e+00 1.438342442643e+00 1.431105253290e+00 1.423824702292e+00 1.416504704056e+00 1.409139873184e+00 1.401738175571e+00 1.394292567765e+00 1.386809792691e+00 1.379289979578e+00 1.371730622862e+00 1.364139007253e+00 1.356509716207e+00 1.348849590647e+00 1.341157046646e+00 1.333434713035e+00 1.325685568575e+00 1.317907628174e+00 1.310106259630e+00 1.302282854713e+00 1.294439057301e+00 1.286577275424e+00 1.278700479631e+00 1.270810333375e+00 1.262911046804e+00 1.255004476002e+00 1.247091879236e+00 1.239181689675e+00 1.231271006652e+00 1.223369254658e+00 1.215476388189e+00 1.207596169841e+00 1.199736928520e+00 1.191895868735e+00 1.184085204830e+00 1.176304549514e+00 1.168559133341e+00 1.160858442814e+00 1.153199949032e+00 1.145599470349e+00 1.138053098573e+00 1.130572082934e+00 1.123164389121e+00 1.115827531902e+00 1.108582570248e+00 1.101420398205e+00 1.094360518247e+00 1.087406031271e+00 1.080559231913e+00 1.073842267013e+00 1.067244362723e+00 1.060789682419e+00 1.054479898674e+00 1.048319236262e+00 1.042329412870e+00 1.036500536173e+00 1.030861971814e+00 1.025406926803e+00 1.020149969510e+00 1.015107682093e+00 1.010271270496e+00 1.005672480235e+00 1.001299315599e+00 9.971744066217e-01 9.933037906550e-01 9.896853028206e-01 9.863490234897e-01 9.832780838681e-01 9.804981532891e-01 9.780104962181e-01 9.758143905946e-01 9.739358326985e-01 9.723535313418e-01 9.710995293961e-01 9.701600712540e-01 9.695429944443e-01 9.692635153883e-01 9.692991713198e-01 9.696826537807e-01 9.703876830336e-01 9.714293015854e-01 9.728105299170e-01 9.745087472306e-01 9.765541280606e-01 9.789101187867e-01 9.815976709967e-01 9.846051256358e-01 9.879140261969e-01 9.915475848370e-01 9.954634397768e-01 9.996852535677e-01 1.004188655487e+00 1.008960525141e+00 1.014015198576e+00 1.019308568167e+00 1.024864887225e+00 1.030648789722e+00 1.036655160736e+00 1.042886928365e+00 1.049302721634e+00 1.055925568936e+00 1.062712286110e+00 1.069666220982e+00 1.076779245176e+00 1.084013861701e+00 1.091392451140e+00 1.098867976354e+00 1.106448785500e+00 1.114118470613e+00 1.121847335386e+00 1.129651765831e+00 1.137486931353e+00 1.145364132658e+00 1.153260648049e+00 1.161156233171e+00 1.169060951796e+00 1.176932200256e+00 1.184785281341e+00 1.192592735340e+00 1.200342219938e+00 1.208037529357e+00 1.215643715249e+00 1.223174282283e+00 1.230601246649e+00 1.237918095364e+00 1.245125767489e+00 1.252193119695e+00 1.259133996001e+00 1.265919708306e+00 1.272551759926e+00 1.279022401740e+00 1.285312307322e+00 1.291429343124e+00 1.297348888575e+00 1.303074139234e+00 1.308594869977e+00 1.313899246600e+00 1.318990163786e+00 1.323848012382e+00 1.328475990547e+00 1.332863555842e+00 1.337004511296e+00 1.340894481739e+00 1.344525015177e+00 1.347894570238e+00 1.350993015283e+00 1.353821283409e+00 1.356367459065e+00 1.358633885332e+00 1.360614733669e+00 1.362302113634e+00 1.363702559005e+00 1.364800185608e+00 1.365606143979e+00 1.366111488764e+00 1.366313434649e+00 1.366224250615e+00 1.365823765906e+00 1.365134879954e+00 1.364146137957e+00 1.362861093888e+00 1.361296858624e+00 1.359435512813e+00 1.357307587509e+00 1.354902358360e+00 1.352231971805e+00 1.349318962795e+00 1.346148328440e+00 1.342760432561e+00 1.339144652180e+00 1.335325018178e+00 1.331325332995e+00 1.327138382766e+00 1.322811560888e+00 1.318337118429e+00 1.313747703385e+00 1.309069891969e+00 1.304302455937e+00 1.299498265610e+00 1.294651402791e+00 1.289801016476e+00 1.284972772289e+00 1.280170897932e+00 1.275447678497e+00 1.270797229563e+00 1.266261644556e+00 1.261860085334e+00 1.257599985894e+00 1.253526176215e+00 1.249630874549e+00 1.245949627567e+00 1.242494789464e+00 1.239269500998e+00 1.236307338794e+00 1.233593121026e+00 1.231153945485e+00 1.228990556061e+00 1.227097751485e+00 1.225493487366e+00 1.224161150632e+00 1.223109323773e+00 1.222330731665e+00 1.221813278799e+00 1.221560024633e+00 1.221551706700e+00 1.221784675977e+00 1.222244500459e+00 1.222918966249e+00 1.223797272124e+00 1.224863846416e+00 1.226108125410e+00 1.227513426403e+00 1.229068716685e+00 1.230758439100e+00 1.232574334029e+00 1.234498311940e+00 1.236520939920e+00 1.238632200779e+00 1.240813452612e+00 1.243064734964e+00 1.245363611967e+00 1.247704569733e+00 1.250082138061e+00 1.252471385584e+00 1.254878589687e+00 1.257277273852e+00 1.259663396346e+00 1.262030089144e+00 1.264350185465e+00 1.266630989888e+00 1.268843985405e+00 1.270982213072e+00 1.273041124537e+00 1.274992483555e+00 1.276842948905e+00 1.278570693317e+00 1.280168071606e+00 1.281636376113e+00 1.282955899503e+00 1.284136569063e+00 1.285169816319e+00 1.286058787836e+00 1.286811700773e+00 1.287430774366e+00 1.287932869985e+00 1.288328468910e+00 1.288635778257e+00 1.288876102463e+00 1.289069554616e+00 1.289240682735e+00 1.289413858002e+00 1.289617686239e+00 1.289870724457e+00 1.290204060356e+00 1.290634284619e+00 1.291179839552e+00 1.291860978244e+00 1.292677566844e+00 1.293644341104e+00 1.294753237218e+00 1.295996778512e+00 1.297365352420e+00 1.298829855384e+00 1.300372125150e+00 1.301952743902e+00 1.303535504931e+00 1.305083306200e+00 1.306542859893e+00 1.307878970868e+00 1.309036595963e+00 1.309973840145e+00 1.310653028166e+00 1.311022640381e+00 1.311062320531e+00 1.310732727370e+00 1.310014095297e+00 1.308894670058e+00 1.307358243871e+00 1.305411029321e+00 1.303052783653e+00 1.300297564553e+00 1.297163155441e+00 1.293670597506e+00 1.289846636459e+00 1.285715561331e+00 1.281315093243e+00 1.276667362567e+00 1.271807844739e+00 1.266766085120e+00 1.261566831229e+00 1.256247450240e+00 1.250825876773e+00 1.245338057701e+00 1.239813119303e+00 1.234279349199e+00 1.228783174499e+00 1.223355338756e+00 1.218053140290e+00 1.212928123923e+00 1.208038138672e+00 1.203460907509e+00 1.199256993255e+00 1.195514094848e+00 1.192302007164e+00 1.189692920798e+00 1.187759244413e+00 1.186543401347e+00 1.186091082791e+00 1.186412191875e+00 1.187499073842e+00 1.189318474790e+00 1.191801762047e+00 1.194865665878e+00 1.198388718403e+00 1.202239827276e+00 1.206264779673e+00 1.210301874027e+00 1.214191793429e+00 1.217767855747e+00 1.220892193371e+00 1.223431718599e+00 1.225284258812e+00 1.226380141831e+00 1.226669590579e+00 1.226155618954e+00 1.224853129444e+00 1.222821127960e+00 1.220141020976e+00 1.216900649676e+00 1.213223067582e+00 1.209207484627e+00 1.204961302807e+00 1.200578403232e+00 1.196119873717e+00 1.191636173712e+00 1.187131426290e+00 1.182599835629e+00 1.177999542162e+00 1.173272524830e+00 1.168361378198e+00 1.163192028263e+00 1.157723314635e+00 1.151914908081e+00 1.145767609650e+00 1.139316813587e+00 1.132624567127e+00 1.125804884658e+00 1.118983921814e+00 1.112324591231e+00 1.105988545775e+00 1.100131050484e+00 1.094903553610e+00 1.090400056450e+00 1.086694658293e+00 1.083799447667e+00 1.081679961042e+00 1.080269868215e+00 1.079453873547e+00 1.079123080711e+00 1.079148230154e+00 1.079433101753e+00 1.079911697856e+00 1.080545355979e+00 1.081362839598e+00 1.082408106493e+00 1.083771474359e+00 1.082684720041e+00 1.078720005252e+00 1.075789648397e+00 1.077342922151e+00 1.083936464306e+00 1.092841632471e+00 1.099957206095e+00 1.102579909120e+00 1.101144135156e+00 1.098852482764e+00 1.099433680544e+00 1.104470450816e+00 1.112190617461e+00 1.118614851185e+00 1.120227212125e+00 1.116243688945e+00 1.109068975824e+00 1.102694031040e+00 1.100011331398e+00 1.100787795485e+00 1.101843747220e+00 1.099326880649e+00 1.091373784360e+00 1.079408623263e+00 1.067330673666e+00 1.059000589136e+00 1.055590864955e+00 1.054788815902e+00 1.052474976511e+00 1.045585841459e+00 1.034194805838e+00 1.021533630493e+00 1.011891916047e+00 1.007676729703e+00 1.007732786120e+00 1.008210124384e+00 1.005345269945e+00 9.981016765368e-01 9.889732541866e-01 9.824030159038e-01 9.817919627816e-01 9.870686603398e-01 9.947160702695e-01 1.000237857206e+00 1.001165545421e+00 9.985541036669e-01 9.961238518012e-01 9.976157419804e-01 1.004014105536e+00 1.012715087219e+00 1.019310899131e+00 1.020571215063e+00 1.016544494190e+00 1.010551728778e+00 1.007062788256e+00 1.008653843423e+00 1.014206714519e+00 1.019728250274e+00 1.021115170513e+00 1.016870263892e+00 1.009052381318e+00 1.001944474715e+00 9.991936265058e-01 1.001341848663e+00 1.005546618480e+00 1.007715355788e+00 1.005389386106e+00 9.993530478675e-01 9.930122159880e-01 9.890341907885e-01 9.423538441570e-01 8.573185194981e-01 8.033896805575e-01 8.395204223025e-01 9.324934198670e-01 1.001744268179e+00 9.982178810418e-01 9.257940512155e-01 8.369567813941e-01 8.040518995859e-01 8.497312997201e-01 9.218617404215e-01 9.620830530939e-01 9.534873721984e-01 9.210615626127e-01 9.062962008859e-01 9.249770806832e-01 9.491572909802e-01 9.388538440215e-01 8.813092886265e-01 8.090938038726e-01 7.880218619904e-01 8.517136883126e-01 9.525234948819e-01 1.017073026987e+00 1.004171552413e+00 9.211401068127e-01 8.248423571071e-01 7.953574592741e-01 8.536275256870e-01 9.316425634956e-01 9.568206861806e-01 9.076839339437e-01 8.230656282205e-01 7.850768097906e-01 8.405942492184e-01 9.354263893598e-01 9.863512580786e-01 9.554092347439e-01 8.671536082867e-01 7.999893705812e-01 8.228037426279e-01 9.034439756184e-01 9.531439406554e-01 9.229217826227e-01 8.373905880821e-01 7.911117436870e-01 8.622482498358e-01 9.949650752122e-01 1.076494027328e+00 1.043128865034e+00 9.074657645444e-01 7.715831802135e-01 7.849683002474e-01 9.384214982050e-01 1.076909040903e+00 1.098295496428e+00 9.928573058293e-01 8.451541936496e-01 8.116123052161e-01 9.390138086619e-01 1.083377982762e+00 1.115139193093e+00 9.979963756472e-01 7.958088310449e-01 6.915483800616e-01 8.229338669664e-01 1.029232089424e+00 1.133931747932e+00 1.074438719513e+00 8.818544108108e-01 6.874858134155e-01 6.852836768496e-01 8.446537650123e-01 9.681065629608e-01 9.629332387209e-01 8.484880058910e-01 7.391445239313e-01 7.674015023657e-01 8.924652942509e-01 9.698901617196e-01 9.243133861195e-01 7.818007636331e-01 6.802826767561e-01 7.679915586206e-01 9.554771820469e-01 1.074539412448e+00 1.049046844646e+00 8.997382466409e-01 7.522444735499e-01 7.822046815906e-01 9.566096863000e-01 1.093383641657e+00 1.091230488152e+00 9.541287989485e-01 7.957851524003e-01 8.045160129533e-01 9.859493249106e-01 1.153018748699e+00 1.179960427461e+00 1.042434592127e+00 8.167054025883e-01 7.034094425011e-01 8.485166839204e-01 1.072897697472e+00 1.193836435153e+00 1.148978181904e+00 9.655581656654e-01 7.585781357381e-01 7.113663692533e-01 8.504705556601e-01 1.002487199472e+00 1.058910302274e+00 1.010645474980e+00 9.148411561470e-01 8.533984850583e-01 8.584014957186e-01 8.821375907496e-01 8.721091841737e-01 8.332809154420e-01 8.232277529260e-01 8.823826099187e-01 9.694257944182e-01 1.006058956349e+00 9.456326180173e-01 8.035250571994e-01 6.816626899713e-01
 3.175596747865e+00 3.175981580707e+00 3.176923502525e+00 3.179869269517e+00 3.184187730808e+00 3.187819756815e+00 3.189409263886e+00 3.189709999973e+00 3.190798501121e+00 3.193933059312e+00 3.198259080467e+00 3.201693787372e+00 3.203067119600e+00 3.203322934071e+00 3.204552847611e+00 3.207853691379e+00 3.212183250085e+00 3.215429485517e+00 3.216582539793e+00 3.216786077532e+00 3.218167211182e+00 3.221643342578e+00 3.225962822332e+00 3.228998180633e+00 3.229948569064e+00 3.230162210282e+00 3.231737943724e+00 3.235364645180e+00 3.239618873055e+00 3.242452001373e+00 3.243284530020e+00 3.243581843819e+00 3.245347100028e+00 3.249078187990e+00 3.253263204091e+00 3.255930629314e+00 3.256661830798e+00 3.257026685769e+00 3.258978737742e+00 3.262840089482e+00 3.266959466993e+00 3.269404727012e+00 3.269975067824e+00 3.270417930150e+00 3.272621630187e+00 3.276628008798e+00 3.280592803773e+00 3.282718865425e+00 3.283141470693e+00 3.283760244914e+00 3.286243326385e+00 3.290298783236e+00 3.294011555816e+00 3.295852626368e+00 3.296242002338e+00 3.297069660705e+00 3.299740069862e+00 3.303749350711e+00 3.307242052942e+00 3.308914232528e+00 3.309314756511e+00 3.310272408024e+00 3.313044496632e+00 3.317040607898e+00 3.320420516446e+00 3.321951982819e+00 3.322280120949e+00 3.323297499607e+00 3.326215561236e+00 3.330298043395e+00 3.333579127222e+00 3.334881729863e+00 3.335072397041e+00 3.336205781919e+00 3.339384003674e+00 3.343567973147e+00 3.346632961414e+00 3.347607583252e+00 3.347714045806e+00 3.349107872813e+00 3.352595902753e+00 3.356762474883e+00 3.359467156865e+00 3.360114961020e+00 3.360285124961e+00 3.362045710372e+00 3.365761040203e+00 3.369732280340e+00 3.372009480600e+00 3.372450373107e+00 3.372835226158e+00 3.374957296985e+00 3.378742442857e+00 3.382380824427e+00 3.384271444592e+00 3.384671496038e+00 3.385361206798e+00 3.387748083249e+00 3.391434326594e+00 3.394698140801e+00 3.396329250325e+00 3.396832961707e+00 3.397826865380e+00 3.400343641814e+00 3.403816360194e+00 3.406746118562e+00 3.408265337260e+00 3.408957513734e+00 3.410193291897e+00 3.412708680219e+00 3.415922500961e+00 3.418599554619e+00 3.420117091451e+00 3.421022957167e+00 3.422417474360e+00 3.424842712273e+00 3.427795968074e+00 3.430298856964e+00 3.431879411868e+00 3.432982458775e+00 3.434465807554e+00 3.436750064067e+00 3.439462435557e+00 3.441848182443e+00 3.443522103506e+00 3.444793343504e+00 3.446313700386e+00 3.448438036274e+00 3.450931279605e+00 3.453233346491e+00 3.455008078898e+00 3.456423409044e+00 3.457955180766e+00 3.459920659857e+00 3.462212916609e+00 3.464440592329e+00 3.466303372671e+00 3.467848534245e+00 3.469395439098e+00 3.471221884086e+00 3.473327080984e+00 3.475467663266e+00 3.477391375935e+00 3.479053595410e+00 3.480634390847e+00 3.482354814197e+00 3.484291913448e+00 3.486323752960e+00 3.488262770357e+00 3.490018197547e+00 3.491650733183e+00 3.493311460854e+00 3.495105964947e+00 3.497012298147e+00 3.498917514674e+00 3.500723902312e+00 3.502415181151e+00 3.504061505094e+00 3.505756276501e+00 3.507537296528e+00 3.509369158453e+00 3.511176355143e+00 3.512907757079e+00 3.514567428301e+00 3.516210736238e+00 3.517896204532e+00 3.519637214698e+00 3.521397850268e+00 3.523130298204e+00 3.524805154698e+00 3.526435779661e+00 3.528067353064e+00 3.529727278845e+00 3.531420275287e+00 3.533113482665e+00 3.534780244234e+00 3.536409885409e+00 3.538016991175e+00 3.539630332958e+00 3.541256916453e+00 3.542894469678e+00 3.544525238487e+00 3.546136233144e+00 3.547727850357e+00 3.549311575339e+00 3.550897431204e+00 3.552482400099e+00 3.554060873349e+00 3.555630564908e+00 3.557192321806e+00 3.558751718969e+00 3.560306053129e+00 3.561849507572e+00 3.563379732964e+00 3.564902732285e+00 3.566425296060e+00 3.567949700552e+00 3.569468764583e+00 3.570972880050e+00 3.572461933982e+00 3.573945446530e+00 3.575431048566e+00 3.576917556788e+00 3.578395233161e+00 3.579855585481e+00 3.581305034734e+00 3.582755613092e+00 3.584205795237e+00 3.585650699298e+00 3.587079513822e+00 3.588495086811e+00 3.589905476133e+00 3.591318215991e+00 3.592728678583e+00 3.594124237651e+00 3.595503536014e+00 3.596873384831e+00 3.598244419325e+00 3.599612711084e+00 3.600969380171e+00 3.602310718512e+00 3.603639847691e+00 3.604967490309e+00 3.606292514509e+00 3.607604371373e+00 3.608903642500e+00 3.610191716804e+00 3.611476895509e+00 3.612758880791e+00 3.614028651558e+00 3.615281817386e+00 3.616528540486e+00 3.617772738357e+00 3.619014083966e+00 3.620244327943e+00 3.621459193143e+00 3.622663145178e+00 3.623868828658e+00 3.625072741408e+00 3.626264976704e+00 3.627442916632e+00 3.628611005038e+00 3.629775405420e+00 3.630938610893e+00 3.632090813056e+00 3.633228524120e+00 3.634357560389e+00 3.635480922999e+00 3.636598949207e+00 3.637705531826e+00 3.638798645949e+00 3.639883026543e+00 3.640961552875e+00 3.642031336667e+00 3.643086993805e+00 3.644134705560e+00 3.645174197336e+00 3.646206952785e+00 3.647228771191e+00 3.648238508677e+00 3.649238396337e+00 3.650234782858e+00 3.651222848380e+00 3.652199544445e+00 3.653164383258e+00 3.654120584924e+00 3.655069336574e+00 3.656011373656e+00 3.656941204535e+00 3.657860336099e+00 3.658771263585e+00 3.659671639564e+00 3.660561376305e+00 3.661441897807e+00 3.662313441404e+00 3.663175776098e+00 3.664025723584e+00 3.664863903665e+00 3.665692349835e+00 3.666515389767e+00 3.667328674189e+00 3.668130608664e+00 3.668920089075e+00 3.669699947993e+00 3.670470258463e+00 3.671232379523e+00 3.671982614432e+00 3.672723470914e+00 3.673455189146e+00 3.674174876204e+00 3.674882994509e+00 3.675581535446e+00 3.676269525967e+00 3.676949053454e+00 3.677619103514e+00 3.678276654743e+00 3.678924430790e+00 3.679560700640e+00 3.680185930615e+00 3.680802317726e+00 3.681408094411e+00 3.682003489257e+00 3.682588933434e+00 3.683161633979e+00 3.683721473390e+00 3.684272053805e+00 3.684814070086e+00 3.685344979983e+00 3.685863888255e+00 3.686370818494e+00 3.686865518674e+00 3.687350233069e+00 3.687823583855e+00 3.688287513564e+00 3.688740755947e+00 3.689179505263e+00 3.689606190864e+00 3.690022751423e+00 3.690430167679e+00 3.690824710966e+00 3.691207280760e+00 3.691578038497e+00 3.691936710120e+00 3.692283648718e+00 3.692619601902e+00 3.692945511475e+00 3.693259005638e+00 3.693558581638e+00 3.693845728957e+00 3.694121996722e+00 3.694387738159e+00 3.694641998596e+00 3.694883680144e+00 3.695112920868e+00 3.695328470561e+00 3.695531500752e+00 3.695725039770e+00 3.695905898031e+00 3.696075183126e+00 3.696229109827e+00 3.696371265942e+00 3.696501083280e+00 3.696621156214e+00 3.696726326085e+00 3.696819301488e+00 3.696899080926e+00 3.696966078954e+00 3.697020435238e+00 3.697064431054e+00 3.697092782187e+00 3.697108968724e+00 3.697112258632e+00 3.697102350861e+00 3.697079619627e+00 3.697043782365e+00 3.696993935080e+00 3.696932092702e+00 3.696856454620e+00 3.696767549876e+00 3.696665459410e+00 3.696550232901e+00 3.696420940668e+00 3.696278617610e+00 3.696122299524e+00 3.695952017778e+00 3.695769742079e+00 3.695571818294e+00 3.695360857968e+00 3.695136495294e+00 3.694899981204e+00 3.694647755565e+00 3.694381282084e+00 3.694100588585e+00 3.693806080621e+00 3.693498257924e+00 3.693176544718e+00 3.692840165023e+00 3.692488983957e+00 3.692122410176e+00 3.691743938114e+00 3.691350638678e+00 3.690942370650e+00 3.690520548676e+00 3.690081116488e+00 3.689630097048e+00 3.689162674639e+00 3.688681248206e+00 3.688185182012e+00 3.687673998738e+00 3.687147035965e+00 3.686605487412e+00 3.686048721172e+00 3.685478747378e+00 3.684892072477e+00 3.684290104996e+00 3.683672974461e+00 3.683040334331e+00 3.682393295525e+00 3.681730079116e+00 3.681052208570e+00 3.680357550727e+00 3.679648041217e+00 3.678922861800e+00 3.678182420299e+00 3.677426307545e+00 3.676653394523e+00 3.675865562509e+00 3.675061089684e+00 3.674240786575e+00 3.673405245433e+00 3.672552122072e+00 3.671683836126e+00 3.670798849032e+00 3.669898358205e+00 3.668980177398e+00 3.668046989198e+00 3.667096666457e+00 3.666128313958e+00 3.665146394540e+00 3.664146871459e+00 3.663129717819e+00 3.662095765268e+00 3.661044733789e+00 3.659979060784e+00 3.658893881538e+00 3.657792250301e+00 3.656674891990e+00 3.655538983340e+00 3.654386798385e+00 3.653217193448e+00 3.652030902303e+00 3.650826711926e+00 3.649604419587e+00 3.648365792203e+00 3.647109440197e+00 3.645835750103e+00 3.644544485101e+00 3.643235184204e+00 3.641908216305e+00 3.640564532298e+00 3.639201580246e+00 3.637822470410e+00 3.636423375114e+00 3.635007939290e+00 3.633574529762e+00 3.632121647086e+00 3.630651228299e+00 3.629162440457e+00 3.627656594947e+00 3.626131239870e+00 3.624587483792e+00 3.623025481227e+00 3.621445003097e+00 3.619845639074e+00 3.618228417999e+00 3.616592780094e+00 3.614937312667e+00 3.613263897049e+00 3.611571081341e+00 3.609859329357e+00 3.608128802490e+00 3.606380283594e+00 3.604611399683e+00 3.602822850625e+00 3.601017164505e+00 3.599190248173e+00 3.597344941011e+00 3.595481290559e+00 3.593596730978e+00 3.591692308104e+00 3.589769923951e+00 3.587827269229e+00 3.585864660486e+00 3.583882488420e+00 3.581881265878e+00 3.579859836347e+00 3.577817479218e+00 3.575756613320e+00 3.573676146824e+00 3.571573750203e+00 3.569452967314e+00 3.567310406323e+00 3.565149729617e+00 3.562967301353e+00 3.560764528369e+00 3.558543262487e+00 3.556298635570e+00 3.554035888399e+00 3.551751259074e+00 3.549447320856e+00 3.547122772282e+00 3.544776064831e+00 3.542409272095e+00 3.540022424018e+00 3.537613630434e+00 3.535186080960e+00 3.532734207590e+00 3.530263747107e+00 3.527772436819e+00 3.525258539543e+00 3.522724511514e+00 3.520168620014e+00 3.517592755910e+00 3.514995248741e+00 3.512374818728e+00 3.509734820398e+00 3.507071979174e+00 3.504388450811e+00 3.501684950645e+00 3.498957436043e+00 3.496210615200e+00 3.493439562545e+00 3.490648317308e+00 3.487835848028e+00 3.485000108777e+00 3.482144869733e+00 3.479265327827e+00 3.476366002810e+00 3.473443395292e+00 3.470497843604e+00 3.467533986726e+00 3.464545346739e+00 3.461535311181e+00 3.458503725566e+00 3.455446781487e+00 3.452373902468e+00 3.449273023872e+00 3.446153558712e+00 3.443011112965e+00 3.439845551006e+00 3.436659596490e+00 3.433448736559e+00 3.430216715127e+00 3.426964519348e+00 3.423685650538e+00 3.420388376072e+00 3.417066478420e+00 3.413723720762e+00 3.410357767720e+00 3.406967984871e+00 3.403559983472e+00 3.400124577865e+00 3.396668920696e+00 3.393192303184e+00 3.389690173519e+00 3.386169087528e+00 3.382621316540e+00 3.379054574906e+00 3.375464707380e+00 3.371850652634e+00 3.368217151990e+00 3.364557173413e+00 3.360878470969e+00 3.357175559804e+00 3.353449118676e+00 3.349704070782e+00 3.345931564278e+00 3.342141150161e+00 3.338324719038e+00 3.334487320301e+00 3.330629128029e+00 3.326744880896e+00 3.322843218592e+00 3.318915194946e+00 3.314966331484e+00 3.310997199974e+00 3.307000523576e+00 3.302987199421e+00 3.298948370759e+00 3.294888126831e+00 3.290807507911e+00 3.286700848474e+00 3.282577945948e+00 3.278428246134e+00 3.274259175678e+00 3.270068350472e+00 3.265852138445e+00 3.261619469394e+00 3.257360040858e+00 3.253083059475e+00 3.248782245259e+00 3.244458704444e+00 3.240117535193e+00 3.235749471336e+00 3.231365827312e+00 3.226957558166e+00 3.222527226625e+00 3.218079627283e+00 3.213606444976e+00 3.209116544593e+00 3.204601299651e+00 3.200067806647e+00 3.195513825938e+00 3.190937018165e+00 3.186343769916e+00 3.181725044953e+00 3.177090088469e+00 3.172433781450e+00 3.167754377204e+00 3.163061159467e+00 3.158340886682e+00 3.153605853365e+00 3.148849932850e+00 3.144071885350e+00 3.139279287544e+00 3.134461448699e+00 3.129630677051e+00 3.124776233080e+00 3.119903803112e+00 3.115016167894e+00 3.110103724375e+00 3.105178654914e+00 3.100230350429e+00 3.095267046495e+00 3.090286315420e+00 3.085283954854e+00 3.080269578912e+00 3.075231926705e+00 3.070181332174e+00 3.065111372217e+00 3.060023517172e+00 3.054923191167e+00 3.049799776725e+00 3.044667374442e+00 3.039512829244e+00 3.034343246954e+00 3.029163000177e+00 3.023958495931e+00 3.018747334300e+00 3.013513950181e+00 3.008269947558e+00 3.003011653817e+00 2.997733717479e+00 2.992449072169e+00 2.987143160405e+00 2.981829173837e+00 2.976498536839e+00 2.971152878766e+00 2.965800958184e+00 2.960427242563e+00 2.955048461759e+00 2.949653125238e+00 2.944246399748e+00 2.938832247383e+00 2.933397554929e+00 2.927962084724e+00 2.922507460495e+00 2.917046688881e+00 2.911576229992e+00 2.906089320559e+00 2.900602107679e+00 2.895096751016e+00 2.889588342280e+00 2.884068426028e+00 2.878538147893e+00 2.873005635308e+00 2.867456351879e+00 2.861908264887e+00 2.856347200102e+00 2.850779233251e+00 2.845210158432e+00 2.839625213779e+00 2.834044833669e+00 2.828451211562e+00 2.822855357400e+00 2.817256469151e+00 2.811646108664e+00 2.806040811777e+00 2.800422716412e+00 2.794806485248e+00 2.789185724111e+00 2.783558773794e+00 2.777937630131e+00 2.772303697788e+00 2.766676976287e+00 2.761044458183e+00 2.755409191203e+00 2.749779464384e+00 2.744140945187e+00 2.738511633498e+00 2.732875565768e+00 2.727242783989e+00 2.721613897450e+00 2.715979380746e+00 2.710356060891e+00 2.704727266541e+00 2.699105501325e+00 2.693487228196e+00 2.687867273431e+00 2.682259754850e+00 2.676648164375e+00 2.671046385913e+00 2.665446996764e+00 2.659852852499e+00 2.654270132840e+00 2.648684118961e+00 2.643114328760e+00 2.637546228725e+00 2.631985130006e+00 2.626435998476e+00 2.620887872716e+00 2.615356868825e+00 2.609828467521e+00 2.604312902906e+00 2.598808078913e+00 2.593306893565e+00 2.587824834667e+00 2.582346838636e+00 2.576884926929e+00 2.571434560889e+00 2.565992080038e+00 2.560568616717e+00 2.555150540046e+00 2.549751957682e+00 2.544363943537e+00 2.538988962654e+00 2.533634039664e+00 2.528285489477e+00 2.522960208327e+00 2.517644446300e+00 2.512346964339e+00 2.507068868037e+00 2.501799960675e+00 2.496556599774e+00 2.491322815872e+00 2.486111340087e+00 2.480917221577e+00 2.475737559188e+00 2.470582566644e+00 2.465440732269e+00 2.460322354762e+00 2.455220833267e+00 2.450139821866e+00 2.445081472801e+00 2.440037976919e+00 2.435020958758e+00 2.430021167774e+00 2.425042568225e+00 2.420088579319e+00 2.415150495031e+00 2.410240276977e+00 2.405348180355e+00 2.400480200117e+00 2.395635075072e+00 2.390809628741e+00 2.386012393041e+00 2.381232567621e+00 2.376479239641e+00 2.371749257378e+00 2.367040139306e+00 2.362357494680e+00 2.357696022202e+00 2.353060124058e+00 2.348447862560e+00 2.343859288700e+00 2.339296051855e+00 2.334755040150e+00 2.330240666592e+00 2.325748227883e+00 2.321280922619e+00 2.316839259391e+00 2.312419319859e+00 2.308024739632e+00 2.303654857518e+00 2.299308208162e+00 2.294987532891e+00 2.290688966645e+00 2.286416373605e+00 2.282167141048e+00 2.277940528273e+00 2.273740399420e+00 2.269561026296e+00 2.265406368536e+00 2.261276047000e+00 2.257167080375e+00 2.253083679741e+00 2.249019953096e+00 2.244981746941e+00 2.240966251956e+00 2.236970917057e+00 2.233000663457e+00 2.229049020280e+00 2.225121329930e+00 2.221214510817e+00 2.217326822668e+00 2.213463362504e+00 2.209616002318e+00 2.205793842174e+00 2.201988205832e+00 2.198203028491e+00 2.194439006174e+00 2.190689976962e+00 2.186963497183e+00 2.183252670601e+00 2.179558611876e+00 2.175886595094e+00 2.172225132910e+00 2.168585777061e+00 2.164958283988e+00 2.161347829982e+00 2.157756300602e+00 2.154171920370e+00 2.150610246872e+00 2.147055988176e+00 2.143518187103e+00 2.139993368431e+00 2.136476362079e+00 2.132978433077e+00 2.129484034964e+00 2.126005603248e+00 2.122535299413e+00 2.119072186566e+00 2.115624509644e+00 2.112177745271e+00 2.108744929195e+00 2.105316161485e+00 2.101891813332e+00 2.098480413877e+00 2.095065313988e+00 2.091663424163e+00 2.088259627589e+00 2.084859415519e+00 2.081467379983e+00 2.078068865024e+00 2.074682232814e+00 2.071286914711e+00 2.067897341116e+00 2.064507595517e+00 2.061108999638e+00 2.057720596563e+00 2.054318287619e+00 2.050919620491e+00 2.047515028439e+00 2.044101630885e+00 2.040693260592e+00 2.037265334369e+00 2.033843720861e+00 2.030405774083e+00 2.026960148383e+00 2.023514360677e+00 2.020045668791e+00 2.016579117586e+00 2.013093187726e+00 2.009597721645e+00 2.006096408106e+00 2.002568944526e+00 1.999042232209e+00 1.995489816545e+00 1.991927958878e+00 1.988352641537e+00 1.984750696162e+00 1.981146887565e+00 1.977510140689e+00 1.973865148691e+00 1.970198373273e+00 1.966506374511e+00 1.962806554570e+00 1.959069589201e+00 1.955326024062e+00 1.951550686112e+00 1.947752616459e+00 1.943940010973e+00 1.940089065250e+00 1.936227831777e+00 1.932329618749e+00 1.928409717092e+00 1.924467278710e+00 1.920485369752e+00 1.916491185203e+00 1.912454417271e+00 1.908396340947e+00 1.904308759004e+00 1.900181137660e+00 1.896038550446e+00 1.891847663552e+00 1.887635956391e+00 1.883387549371e+00 1.879100837332e+00 1.874791401589e+00 1.870431584428e+00 1.866050788315e+00 1.861626212367e+00 1.857164390771e+00 1.852673608643e+00 1.848131123237e+00 1.843565327899e+00 1.838948782292e+00 1.834297031935e+00 1.829609095400e+00 1.824868706242e+00 1.820102460147e+00 1.815279431292e+00 1.810423591762e+00 1.805523082774e+00 1.800571675786e+00 1.795588632751e+00 1.790546780658e+00 1.785471083278e+00 1.780343207856e+00 1.775167860415e+00 1.769954154082e+00 1.764678457338e+00 1.759369137274e+00 1.754002013720e+00 1.748587806670e+00 1.743129708659e+00 1.737610689708e+00 1.732054658344e+00 1.726436380447e+00 1.720771430544e+00 1.715057548769e+00 1.709283198173e+00 1.703467422542e+00 1.697586547867e+00 1.691660858393e+00 1.685680140965e+00 1.679639253530e+00 1.673554678345e+00 1.667401944560e+00 1.661206176523e+00 1.654948675499e+00 1.648633374631e+00 1.642270265592e+00 1.635839027344e+00 1.629361994678e+00 1.622820115867e+00 1.616223439447e+00 1.609572457922e+00 1.602855714186e+00 1.596091685995e+00 1.589260457359e+00 1.582375520615e+00 1.575432984205e+00 1.568427124460e+00 1.561371298883e+00 1.554246846234e+00 1.547071338851e+00 1.539835157700e+00 1.532537338216e+00 1.525187362913e+00 1.517772416362e+00 1.510305715746e+00 1.502777985746e+00 1.495192103861e+00 1.487554259709e+00 1.479853688767e+00 1.472104083230e+00 1.464293701395e+00 1.456430854358e+00 1.448516087012e+00 1.440544454319e+00 1.432525739542e+00 1.424452018941e+00 1.416331381166e+00 1.408161485813e+00 1.399943599077e+00 1.391683056932e+00 1.383375189939e+00 1.375026719367e+00 1.366638502469e+00 1.358210355680e+00 1.349748660851e+00 1.341250139625e+00 1.332722292965e+00 1.324164902353e+00 1.315581451583e+00 1.306974725445e+00 1.298348094520e+00 1.289704151487e+00 1.281047998573e+00 1.272381266535e+00 1.263708578772e+00 1.255035161585e+00 1.246362018495e+00 1.237697838608e+00 1.229044238950e+00 1.220406486469e+00 1.211792542236e+00 1.203202049792e+00 1.194647953236e+00 1.186130287650e+00 1.177656601787e+00 1.169237149721e+00 1.160870354256e+00 1.152574276426e+00 1.144344525911e+00 1.136197104654e+00 1.128136207691e+00 1.120166561857e+00 1.112307196507e+00 1.104552676766e+00 1.096922998991e+00 1.089421863873e+00 1.082057435559e+00 1.074846110657e+00 1.067784187180e+00 1.060898056524e+00 1.054183856366e+00 1.047657288997e+00 1.041333312601e+00 1.035208299118e+00 1.029311821669e+00 1.023634762888e+00 1.018201000707e+00 1.013016171521e+00 1.008083195522e+00 1.003428965306e+00 9.990413212918e-01 9.949478460676e-01 9.911471884302e-01 9.876470383900e-01 9.844688521982e-01 9.815969250967e-01 9.790629574518e-01 9.768552140088e-01 9.749855414151e-01 9.734659379809e-01 9.722806955113e-01 9.714609192217e-01 9.709830341973e-01 9.708641048504e-01 9.711058229848e-01 9.716911207389e-01 9.726469429805e-01 9.739409800824e-01 9.755952005471e-01 9.775947945345e-01 9.799279574299e-01 9.826133277951e-01 9.856122055356e-01 9.889484491128e-01 9.925952783560e-01 9.965433725147e-01 1.000804738658e+00 1.005336432391e+00 1.010162268493e+00 1.015245194322e+00 1.020583044896e+00 1.026175118362e+00 1.031981860588e+00 1.038023181941e+00 1.044258476986e+00 1.050688845529e+00 1.057305328281e+00 1.064070652050e+00 1.071006326935e+00 1.078063092977e+00 1.085251404202e+00 1.092550759881e+00 1.099934595626e+00 1.107417295304e+00 1.114950803120e+00 1.122549801774e+00 1.130188208749e+00 1.137845425569e+00 1.145533159357e+00 1.153205449816e+00 1.160880030953e+00 1.168526369974e+00 1.176131966295e+00 1.183703569365e+00 1.191200864335e+00 1.198642257181e+00 1.205995249873e+00 1.213255296496e+00 1.220423425085e+00 1.227466217429e+00 1.234400090635e+00 1.241194968100e+00 1.247851696793e+00 1.254364749075e+00 1.260710902415e+00 1.266903233450e+00 1.272913017408e+00 1.278745182455e+00 1.284390475170e+00 1.289834456919e+00 1.295084410418e+00 1.300116834828e+00 1.304937717194e+00 1.309537876362e+00 1.313906543288e+00 1.318046136287e+00 1.321943867438e+00 1.325599524522e+00 1.329007132514e+00 1.332161164275e+00 1.335058507624e+00 1.337695296002e+00 1.340069590052e+00 1.342175349857e+00 1.344015147446e+00 1.345579589971e+00 1.346877292642e+00 1.347899959100e+00 1.348649077334e+00 1.349131857057e+00 1.349336189921e+00 1.349279821314e+00 1.348955044242e+00 1.348368074461e+00 1.347531413528e+00 1.346435399749e+00 1.345105479117e+00 1.343533328807e+00 1.341735065954e+00 1.339727224504e+00 1.337502116928e+00 1.335096327935e+00 1.332499911890e+00 1.329739938198e+00 1.326833782239e+00 1.323779825388e+00 1.320622101588e+00 1.317350616405e+00 1.314000294450e+00 1.310590959759e+00 1.307123608180e+00 1.303646634899e+00 1.300150093127e+00 1.296673635103e+00 1.293234008532e+00 1.289835461172e+00 1.286524006428e+00 1.283288395581e+00 1.280167830196e+00 1.277172578113e+00 1.274305920189e+00 1.271607391273e+00 1.269060406649e+00 1.266697831348e+00 1.264521102739e+00 1.262530318905e+00 1.260751530981e+00 1.259162170939e+00 1.257786485753e+00 1.256615766174e+00 1.255641825485e+00 1.254879134389e+00 1.254302713882e+00 1.253922933182e+00 1.253724567672e+00 1.253695316418e+00 1.253837616608e+00 1.254127905030e+00 1.254565181427e+00 1.255133825608e+00 1.255821200910e+00 1.256621569592e+00 1.257516472979e+00 1.258501783318e+00 1.259561560462e+00 1.260687034010e+00 1.261869738361e+00 1.263100534466e+00 1.264368239972e+00 1.265666286646e+00 1.266987474294e+00 1.268319768495e+00 1.269664051948e+00 1.271003078585e+00 1.272335793630e+00 1.273656852005e+00 1.274948615886e+00 1.276216997209e+00 1.277439477654e+00 1.278614565632e+00 1.279737869647e+00 1.280784269216e+00 1.281762264931e+00 1.282646215384e+00 1.283432315469e+00 1.284115445376e+00 1.284670986638e+00 1.285108316824e+00 1.285405604715e+00 1.285559817814e+00 1.285574148762e+00 1.285430416834e+00 1.285144332437e+00 1.284707765444e+00 1.284129086278e+00 1.283420796239e+00 1.282585556265e+00 1.281648061119e+00 1.280621089858e+00 1.279526720410e+00 1.278390350758e+00 1.277234456702e+00 1.276090445340e+00 1.274982912585e+00 1.273944127899e+00 1.272997336054e+00 1.272171404980e+00 1.271489239006e+00 1.270969350400e+00 1.270631713721e+00 1.270479413928e+00 1.270527476821e+00 1.270768253738e+00 1.271195787625e+00 1.271802808480e+00 1.272560059238e+00 1.273454208398e+00 1.274447344855e+00 1.275508355869e+00 1.276606250249e+00 1.277691488666e+00 1.278738063693e+00 1.279698520199e+00 1.280539549941e+00 1.281233957048e+00 1.281739488995e+00 1.282046249451e+00 1.282125657124e+00 1.281967411978e+00 1.281568410134e+00 1.280919175043e+00 1.280033917846e+00 1.278914340744e+00 1.277577125890e+00 1.276038845582e+00 1.274315946319e+00 1.272429573548e+00 1.270393381918e+00 1.268231490106e+00 1.265953955911e+00 1.263574505137e+00 1.261106795638e+00 1.258551996644e+00 1.255926144958e+00 1.253225361870e+00 1.250462139447e+00 1.247643866702e+00 1.244776076238e+00 1.241885561000e+00 1.238982802433e+00 1.236106177602e+00 1.233288748426e+00 1.230571021381e+00 1.228012934697e+00 1.225658228304e+00 1.223576932130e+00 1.221820734239e+00 1.220444169184e+00 1.219502192920e+00 1.219019348350e+00 1.219026298158e+00 1.219518508147e+00 1.220477606066e+00 1.221864034649e+00 1.223605668599e+00 1.225624834225e+00 1.227808938099e+00 1.230042632481e+00 1.232196645045e+00 1.234137359187e+00 1.235743411185e+00 1.236887912988e+00 1.237479294359e+00 1.237435446815e+00 1.236703940924e+00 1.235268544862e+00 1.233131190728e+00 1.230343587226e+00 1.226966238106e+00 1.223096945675e+00 1.218849731020e+00 1.214335862698e+00 1.209690586353e+00 1.205016694683e+00 1.200414696850e+00 1.195959917927e+00 1.191687791098e+00 1.187616091724e+00 1.183711038883e+00 1.179925857771e+00 1.176178295121e+00 1.172372644676e+00 1.168415294396e+00 1.164203390232e+00 1.159666613842e+00 1.154745491223e+00 1.149421391732e+00 1.143714060783e+00 1.137668429376e+00 1.131383011189e+00 1.124966980836e+00 1.118561834054e+00 1.112312879175e+00 1.106355530330e+00 1.100826444087e+00 1.095813086465e+00 1.091390172072e+00 1.087586192437e+00 1.084395343611e+00 1.081794360149e+00 1.079726162932e+00 1.078149522114e+00 1.077010275649e+00 1.076284235909e+00 1.075973929141e+00 1.076092053459e+00 1.076698167583e+00 1.077840855280e+00 1.079581032893e+00 1.078952810230e+00 1.075556534339e+00 1.073256341522e+00 1.075437388669e+00 1.082578548049e+00 1.091883131765e+00 1.099204786709e+00 1.101816902538e+00 1.100146937976e+00 1.097393897995e+00 1.097298580900e+00 1.101470354707e+00 1.108184433484e+00 1.113524091175e+00 1.114059342984e+00 1.109114452957e+00 1.101228355326e+00 1.094529528202e+00 1.092009062797e+00 1.093472287441e+00 1.095734821615e+00 1.094942148637e+00 1.089263919928e+00 1.080164916023e+00 1.071523975864e+00 1.067059168934e+00 1.067694435333e+00 1.070848668947e+00 1.072213327365e+00 1.068617570992e+00 1.060054220499e+00 1.049633637217e+00 1.041485122059e+00 1.037878650900e+00 1.037629181543e+00 1.036967516241e+00 1.032254557631e+00 1.022571063944e+00 1.010525402606e+00 1.000723024137e+00 9.967975082236e-01 9.989437579901e-01 1.003849090401e+00 1.007095575014e+00 1.006198169379e+00 1.002155626211e+00 9.986276168576e-01 9.992919573944e-01 1.005040368573e+00 1.013128403430e+00 1.018989023516e+00 1.019248657610e+00 1.013878017983e+00 1.006228024318e+00 1.000916607379e+00 1.000749636542e+00 1.004836740702e+00 1.009338312338e+00 1.010246064232e+00 1.006127864995e+00 9.991049685027e-01 9.934712022405e-01 9.927480692156e-01 9.971818938262e-01 1.003525837888e+00 1.007293512838e+00 1.005766767661e+00 9.996738054044e-01 9.922935452464e-01 9.799627477938e-01 9.263531075823e-01 8.361978081253e-01 7.924931891680e-01 8.451619002294e-01 9.433707108445e-01 1.004042439582e+00 9.860238074839e-01 9.044404365831e-01 8.226713067488e-01 8.116235718341e-01 8.730447296388e-01 9.415052679957e-01 9.636799794948e-01 9.346837556182e-01 8.922708067969e-01 8.839525531161e-01 9.167933414262e-01 9.492833525439e-01 9.379024282009e-01 8.760611615734e-01 8.058881568813e-01 7.960855873900e-01 8.679619906787e-01 9.629949535670e-01 1.010474260940e+00 9.785250806794e-01 8.861367622032e-01 8.005791937248e-01 7.969325166965e-01 8.706490604746e-01 9.428397930828e-01 9.505233175928e-01 8.867193168975e-01 8.042072299670e-01 7.879321863767e-01 8.626911857039e-01 9.561693732789e-01 9.899315307408e-01 9.390433044748e-01 8.433180312457e-01 7.930967293740e-01 8.450451619915e-01 9.403218478977e-01 9.850212810429e-01 9.386912310421e-01 8.379652613774e-01 7.907607941947e-01 8.750570589147e-01 1.018306558278e+00 1.101038815983e+00 1.062522044033e+00 9.212486162542e-01 7.853226176797e-01 8.027616054735e-01 9.550484932675e-01 1.086326316302e+00 1.098669145536e+00 9.882418044247e-01 8.466054994116e-01 8.285153123415e-01 9.621472825259e-01 1.099018010652e+00 1.116614298063e+00 9.855433499318e-01 7.777262675695e-01 6.854582356043e-01 8.314362567544e-01 1.037402447190e+00 1.133127768226e+00 1.063804735339e+00 8.675400164864e-01 6.817715585890e-01 6.911836382877e-01 8.451036659740e-01 9.525753385979e-01 9.320581667283e-01 8.141444960737e-01 7.242708389082e-01 7.806744940081e-01 9.114908058392e-01 9.736698941602e-01 9.041115671799e-01 7.431153971862e-01 6.517571137894e-01 7.739821423089e-01 9.775242918301e-01 1.090200905540e+00 1.044917651564e+00 8.727100515475e-01 7.178546894105e-01 7.722464116879e-01 9.705328261066e-01 1.112429192266e+00 1.100847244738e+00 9.466581440834e-01 7.750223034179e-01 7.916851609341e-01 9.908245536406e-01 1.167573940243e+00 1.196212667515e+00 1.056688861654e+00 8.300462534869e-01 7.184790366622e-01 8.618418310139e-01 1.081566018434e+00 1.198816869313e+00 1.155320070656e+00 9.829144651827e-01 7.965813035835e-01 7.570956301952e-01 8.748758653265e-01 9.990812847659e-01 1.035697060755e+00 9.833077483456e-01 9.024646256482e-01 8.647945787386e-01 8.792072893239e-01 8.891858024807e-01 8.518933958939e-01 7.879043781284e-01 7.716029479811e-01 8.446683919048e-01 9.471982331499e-01 9.903779229987e-01 9.289611738596e-01 7.836364645278e-01 6.636894922764e-01
 3.148440293960e+00 3.148779942624e+00 3.149676102740e+00 3.152560562753e+00 3.156806629646e+00 3.160370427518e+00 3.161905832492e+00 3.162160825309e+00 3.163198963591e+00 3.166270210254e+00 3.170524567838e+00 3.173890501369e+00 3.175212450204e+00 3.175423720214e+00 3.176603127349e+00 3.179838464136e+00 3.184096163897e+00 3.187278212964e+00 3.188380693391e+00 3.188539071586e+00 3.189867755912e+00 3.193277498231e+00 3.197523282768e+00 3.200495135434e+00 3.201397668051e+00 3.201568332354e+00 3.203091144576e+00 3.206648577138e+00 3.210830156417e+00 3.213601323272e+00 3.214387072939e+00 3.214641236606e+00 3.216350858007e+00 3.220011495228e+00 3.224124282489e+00 3.226731876902e+00 3.227417023351e+00 3.227738299569e+00 3.229632955920e+00 3.233424083134e+00 3.237471319842e+00 3.239857026298e+00 3.240381349077e+00 3.240780415691e+00 3.242926018783e+00 3.246860719967e+00 3.250752757653e+00 3.252822809227e+00 3.253200425936e+00 3.253773268917e+00 3.256196057918e+00 3.260177701280e+00 3.263820157281e+00 3.265606310883e+00 3.265950313481e+00 3.266730139266e+00 3.269336705477e+00 3.273273970222e+00 3.276698233869e+00 3.278314949601e+00 3.278667737554e+00 3.279573304261e+00 3.282282592972e+00 3.286207909038e+00 3.289519198533e+00 3.290992977246e+00 3.291271851466e+00 3.292236211612e+00 3.295092656291e+00 3.299104030055e+00 3.302313480843e+00 3.303557523298e+00 3.303698707322e+00 3.304780717457e+00 3.307896177069e+00 3.312005866997e+00 3.314999591625e+00 3.315915482415e+00 3.315974905402e+00 3.317318319370e+00 3.320739584439e+00 3.324829632080e+00 3.327463562230e+00 3.328056817439e+00 3.328181468813e+00 3.329889209051e+00 3.333535635815e+00 3.337429172840e+00 3.339637811494e+00 3.340027556200e+00 3.340368235994e+00 3.342433144640e+00 3.346146065544e+00 3.349708443753e+00 3.351535476545e+00 3.351886404170e+00 3.352528300684e+00 3.354855544827e+00 3.358467510909e+00 3.361658522282e+00 3.363229586209e+00 3.363683575054e+00 3.364626727516e+00 3.367080582340e+00 3.370480617216e+00 3.373340280638e+00 3.374800079312e+00 3.375441530141e+00 3.376622980899e+00 3.379074826591e+00 3.382217171491e+00 3.384826831900e+00 3.386285002296e+00 3.387137511192e+00 3.388475484936e+00 3.390836938513e+00 3.393720815835e+00 3.396157668762e+00 3.397678629773e+00 3.398726631198e+00 3.400151792321e+00 3.402373161970e+00 3.405017731337e+00 3.407338810342e+00 3.408953411791e+00 3.410167436092e+00 3.411629258651e+00 3.413691201645e+00 3.416118235057e+00 3.418356252858e+00 3.420070630825e+00 3.421428135066e+00 3.422900784410e+00 3.424804584246e+00 3.427032957322e+00 3.429196298244e+00 3.430998155565e+00 3.432484972575e+00 3.433971488535e+00 3.435736797773e+00 3.437779293014e+00 3.439856953174e+00 3.441718842360e+00 3.443321796394e+00 3.444841984344e+00 3.446502144581e+00 3.448377686547e+00 3.450346934048e+00 3.452224659019e+00 3.453919140239e+00 3.455491736278e+00 3.457093021707e+00 3.458825973322e+00 3.460671257073e+00 3.462515001373e+00 3.464260516083e+00 3.465892082203e+00 3.467478260201e+00 3.469112559010e+00 3.470833455365e+00 3.472604216577e+00 3.474349997525e+00 3.476022030821e+00 3.477621936914e+00 3.479205624786e+00 3.480830987785e+00 3.482511700380e+00 3.484211858563e+00 3.485883897240e+00 3.487499552130e+00 3.489071009706e+00 3.490642424832e+00 3.492243110898e+00 3.493875765706e+00 3.495509625223e+00 3.497117127992e+00 3.498687574643e+00 3.500235223391e+00 3.501790086965e+00 3.503357506201e+00 3.504935290315e+00 3.506507612754e+00 3.508059550331e+00 3.509592741552e+00 3.511117933182e+00 3.512645504518e+00 3.514171570260e+00 3.515691339479e+00 3.517202945074e+00 3.518707119456e+00 3.520207891817e+00 3.521704571285e+00 3.523189604114e+00 3.524662272976e+00 3.526127993000e+00 3.527591949508e+00 3.529058965800e+00 3.530520678310e+00 3.531967642272e+00 3.533398481135e+00 3.534825821151e+00 3.536253668163e+00 3.537683026796e+00 3.539102851323e+00 3.540507341271e+00 3.541899948008e+00 3.543293723142e+00 3.544687016842e+00 3.546075401719e+00 3.547447808008e+00 3.548807009510e+00 3.550161175063e+00 3.551517991952e+00 3.552871962684e+00 3.554212791878e+00 3.555535499882e+00 3.556850220665e+00 3.558165123190e+00 3.559478153279e+00 3.560780274066e+00 3.562065973547e+00 3.563339803018e+00 3.564613565822e+00 3.565882925281e+00 3.567140531398e+00 3.568385445522e+00 3.569619175440e+00 3.570850143676e+00 3.572077146074e+00 3.573293287946e+00 3.574492968437e+00 3.575685450307e+00 3.576875966327e+00 3.578063895843e+00 3.579240570486e+00 3.580402122413e+00 3.581553006474e+00 3.582705727603e+00 3.583856637868e+00 3.584996976205e+00 3.586121953739e+00 3.587237181557e+00 3.588350052390e+00 3.589460824465e+00 3.590562238232e+00 3.591647423747e+00 3.592724668123e+00 3.593796586011e+00 3.594863084205e+00 3.595918789107e+00 3.596961051071e+00 3.597994183351e+00 3.599022814079e+00 3.600041924534e+00 3.601046751620e+00 3.602044591927e+00 3.603034724430e+00 3.604016909091e+00 3.604989364628e+00 3.605949265351e+00 3.606899870620e+00 3.607847855897e+00 3.608786350532e+00 3.609714091460e+00 3.610630427120e+00 3.611538999781e+00 3.612438594633e+00 3.613333054773e+00 3.614215267388e+00 3.615086447214e+00 3.615949575382e+00 3.616802972212e+00 3.617645776971e+00 3.618479754319e+00 3.619304888453e+00 3.620119577285e+00 3.620924340039e+00 3.621716725784e+00 3.622499298099e+00 3.623275948405e+00 3.624044552524e+00 3.624800484620e+00 3.625545732197e+00 3.626279824569e+00 3.627006740602e+00 3.627723533995e+00 3.628430672025e+00 3.629127105218e+00 3.629815662297e+00 3.630491801400e+00 3.631156805063e+00 3.631812313554e+00 3.632457706146e+00 3.633094682186e+00 3.633722534433e+00 3.634338464150e+00 3.634944256468e+00 3.635538793251e+00 3.636122978357e+00 3.636698578775e+00 3.637263795790e+00 3.637818155891e+00 3.638364198847e+00 3.638896176395e+00 3.639416027923e+00 3.639927596906e+00 3.640430697471e+00 3.640922791383e+00 3.641403023043e+00 3.641871387047e+00 3.642328383916e+00 3.642774865748e+00 3.643210657912e+00 3.643637830735e+00 3.644053869613e+00 3.644455937005e+00 3.644845782234e+00 3.645226184313e+00 3.645597110031e+00 3.645957149154e+00 3.646304351075e+00 3.646639770197e+00 3.646964256330e+00 3.647276624705e+00 3.647578117655e+00 3.647870669288e+00 3.648150441326e+00 3.648416018270e+00 3.648670572119e+00 3.648914685910e+00 3.649147671074e+00 3.649370350559e+00 3.649579530148e+00 3.649777460989e+00 3.649961855951e+00 3.650134499989e+00 3.650297427263e+00 3.650448013194e+00 3.650587289934e+00 3.650712155404e+00 3.650824523805e+00 3.650925917390e+00 3.651016949167e+00 3.651094055986e+00 3.651158940174e+00 3.651211759886e+00 3.651250488240e+00 3.651278495365e+00 3.651295734549e+00 3.651297316460e+00 3.651288337143e+00 3.651265281145e+00 3.651230413475e+00 3.651183178119e+00 3.651121911868e+00 3.651047572282e+00 3.650962298959e+00 3.650862909016e+00 3.650751076908e+00 3.650625890929e+00 3.650487529234e+00 3.650336569518e+00 3.650172334140e+00 3.649994284335e+00 3.649803013998e+00 3.649600117348e+00 3.649381134014e+00 3.649151111131e+00 3.648906723242e+00 3.648650341311e+00 3.648379379193e+00 3.648094410689e+00 3.647795371532e+00 3.647482628095e+00 3.647157479776e+00 3.646818959102e+00 3.646465834778e+00 3.646098130283e+00 3.645716095966e+00 3.645321454563e+00 3.644913169622e+00 3.644489693510e+00 3.644053656325e+00 3.643600568418e+00 3.643134969237e+00 3.642655186079e+00 3.642161035866e+00 3.641651563336e+00 3.641129379047e+00 3.640589997046e+00 3.640037310112e+00 3.639469704011e+00 3.638889289401e+00 3.638292864289e+00 3.637681058244e+00 3.637054486356e+00 3.636413715721e+00 3.635758256743e+00 3.635087243721e+00 3.634401421293e+00 3.633699740824e+00 3.632983917626e+00 3.632252630415e+00 3.631506320039e+00 3.630744872459e+00 3.629966879696e+00 3.629174018526e+00 3.628366385885e+00 3.627542576005e+00 3.626703846245e+00 3.625848715218e+00 3.624977250714e+00 3.624091216810e+00 3.623188601122e+00 3.622270744496e+00 3.621337326257e+00 3.620386408802e+00 3.619419786193e+00 3.618438119860e+00 3.617440763892e+00 3.616424805950e+00 3.615393869652e+00 3.614346283790e+00 3.613283542123e+00 3.612202588602e+00 3.611105878929e+00 3.609993267991e+00 3.608862825035e+00 3.607716673552e+00 3.606553452275e+00 3.605374276358e+00 3.604177554363e+00 3.602963837338e+00 3.601733481721e+00 3.600486278144e+00 3.599222024500e+00 3.597941146872e+00 3.596641919480e+00 3.595326546157e+00 3.593993951429e+00 3.592643996623e+00 3.591277110751e+00 3.589891288555e+00 3.588490094639e+00 3.587070209886e+00 3.585633772716e+00 3.584178228383e+00 3.582705861034e+00 3.581215869173e+00 3.579708062427e+00 3.578181151559e+00 3.576638395740e+00 3.575076404038e+00 3.573496358120e+00 3.571899828540e+00 3.570283725960e+00 3.568649794834e+00 3.566997955317e+00 3.565327614503e+00 3.563639400817e+00 3.561932084203e+00 3.560207551015e+00 3.558463311372e+00 3.556700287437e+00 3.554920052450e+00 3.553119655191e+00 3.551301264577e+00 3.549465781559e+00 3.547609135519e+00 3.545733910971e+00 3.543840995075e+00 3.541928113008e+00 3.539996515953e+00 3.538045785297e+00 3.536076075095e+00 3.534088036472e+00 3.532078682843e+00 3.530052146659e+00 3.528006005223e+00 3.525939259704e+00 3.523854199335e+00 3.521748327429e+00 3.519624749460e+00 3.517480601693e+00 3.515315959687e+00 3.513134194308e+00 3.510929535282e+00 3.508707572573e+00 3.506464267499e+00 3.504201511069e+00 3.501920647547e+00 3.499617546230e+00 3.497294701723e+00 3.494952359556e+00 3.492588804842e+00 3.490208003114e+00 3.487803513870e+00 3.485380465264e+00 3.482937852407e+00 3.480472765595e+00 3.477989494835e+00 3.475484332598e+00 3.472959329507e+00 3.470414641429e+00 3.467846984177e+00 3.465261171274e+00 3.462652847633e+00 3.460024885767e+00 3.457377986259e+00 3.454707080813e+00 3.452018032037e+00 3.449305721084e+00 3.446573483181e+00 3.443822280765e+00 3.441047189999e+00 3.438254049896e+00 3.435437460525e+00 3.432601474991e+00 3.429743900729e+00 3.426863005130e+00 3.423966525830e+00 3.421045091939e+00 3.418102431004e+00 3.415140362219e+00 3.412152890326e+00 3.409151255166e+00 3.406121759218e+00 3.403075267570e+00 3.400007312766e+00 3.396915510243e+00 3.393805203005e+00 3.390670807365e+00 3.387516306227e+00 3.384342544992e+00 3.381143357925e+00 3.377926435288e+00 3.374685768850e+00 3.371425456545e+00 3.368143288982e+00 3.364838358208e+00 3.361515275921e+00 3.358166569002e+00 3.354799090889e+00 3.351411129032e+00 3.347998903612e+00 3.344568433224e+00 3.341112536572e+00 3.337639893615e+00 3.334143249409e+00 3.330625073356e+00 3.327087731425e+00 3.323525386005e+00 3.319945803575e+00 3.316342314559e+00 3.312717192742e+00 3.309074680121e+00 3.305405471420e+00 3.301719751040e+00 3.298009139713e+00 3.294279011417e+00 3.290529317248e+00 3.286754548546e+00 3.282963983012e+00 3.279147835536e+00 3.275312746581e+00 3.271457783298e+00 3.267577276662e+00 3.263681701725e+00 3.259760981662e+00 3.255820873665e+00 3.251861794833e+00 3.247877954698e+00 3.243878926242e+00 3.239854641317e+00 3.235811825393e+00 3.231749416646e+00 3.227662714426e+00 3.223561445704e+00 3.219433943548e+00 3.215290778819e+00 3.211125473283e+00 3.206939131037e+00 3.202736162096e+00 3.198507778884e+00 3.194266018433e+00 3.189999813832e+00 3.185714239573e+00 3.181413063031e+00 3.177086193739e+00 3.172745879159e+00 3.168381035117e+00 3.163999997322e+00 3.159600689711e+00 3.155178111671e+00 3.150742745223e+00 3.146282689096e+00 3.141807896284e+00 3.137314136451e+00 3.132798613127e+00 3.128271120346e+00 3.123717898500e+00 3.119151907257e+00 3.114567254747e+00 3.109961395627e+00 3.105343083336e+00 3.100701334805e+00 3.096048943886e+00 3.091374467744e+00 3.086683537561e+00 3.081979415674e+00 3.077252138797e+00 3.072514409774e+00 3.067755464636e+00 3.062983619866e+00 3.058196254475e+00 3.053387855785e+00 3.048571140606e+00 3.043731739895e+00 3.038882971138e+00 3.034015800075e+00 3.029132857330e+00 3.024240024936e+00 3.019325526503e+00 3.014403821864e+00 3.009462500847e+00 3.004508976256e+00 2.999546018598e+00 2.994561001733e+00 2.989572317017e+00 2.984562378839e+00 2.979544870886e+00 2.974515196414e+00 2.969467725431e+00 2.964415740729e+00 2.959344925244e+00 2.954268252109e+00 2.949177125619e+00 2.944073404075e+00 2.938965735241e+00 2.933838554810e+00 2.928709108223e+00 2.923564845230e+00 2.918411492538e+00 2.913253415257e+00 2.908077326582e+00 2.902902100772e+00 2.897711123601e+00 2.892516191070e+00 2.887312652548e+00 2.882096933163e+00 2.876882639067e+00 2.871652526219e+00 2.866421878574e+00 2.861183088290e+00 2.855934260243e+00 2.850688352152e+00 2.845426778626e+00 2.840168700983e+00 2.834900808801e+00 2.829628429869e+00 2.824357372796e+00 2.819073197904e+00 2.813796532923e+00 2.808508299203e+00 2.803220952706e+00 2.797933144575e+00 2.792636127142e+00 2.787347444005e+00 2.782048714446e+00 2.776753313934e+00 2.771457237469e+00 2.766156665631e+00 2.760864536068e+00 2.755562888661e+00 2.750270833628e+00 2.744975417250e+00 2.739680452229e+00 2.734393370827e+00 2.729099790364e+00 2.723818368256e+00 2.718532480825e+00 2.713253286228e+00 2.707979505983e+00 2.702703629049e+00 2.697441114853e+00 2.692176274728e+00 2.686920641597e+00 2.681671423017e+00 2.676422678219e+00 2.671189367002e+00 2.665954347973e+00 2.660731367103e+00 2.655514729137e+00 2.650304257409e+00 2.645108800206e+00 2.639912446796e+00 2.634734067903e+00 2.629561008052e+00 2.624396388296e+00 2.619247560390e+00 2.614100970366e+00 2.608975046280e+00 2.603853214934e+00 2.598746936463e+00 2.593654201621e+00 2.588567162026e+00 2.583502097026e+00 2.578442654457e+00 2.573401995804e+00 2.568375449417e+00 2.563358875819e+00 2.558363558613e+00 2.553375931049e+00 2.548409810038e+00 2.543456980279e+00 2.538519040656e+00 2.533602973795e+00 2.528695690829e+00 2.523813616492e+00 2.518943995220e+00 2.514093688822e+00 2.509264459838e+00 2.504447452170e+00 2.499656312536e+00 2.494878952690e+00 2.490123516094e+00 2.485388756670e+00 2.480668640246e+00 2.475976663073e+00 2.471298344556e+00 2.466645371409e+00 2.462012120410e+00 2.457399076962e+00 2.452810473393e+00 2.448239072227e+00 2.443694604338e+00 2.439170132733e+00 2.434667001594e+00 2.430189842392e+00 2.425730230137e+00 2.421299023894e+00 2.416887436273e+00 2.412501287626e+00 2.408138908992e+00 2.403796895903e+00 2.399483395750e+00 2.395189425784e+00 2.390922197316e+00 2.386679348555e+00 2.382457055759e+00 2.378262821963e+00 2.374090291780e+00 2.369944230492e+00 2.365821597456e+00 2.361722849960e+00 2.357650256207e+00 2.353600262147e+00 2.349576419797e+00 2.345575751832e+00 2.341599655558e+00 2.337649371814e+00 2.333720988747e+00 2.329817167849e+00 2.325938688557e+00 2.322083375312e+00 2.318253451435e+00 2.314445738051e+00 2.310663282699e+00 2.306904596498e+00 2.303167118915e+00 2.299455505818e+00 2.295765022418e+00 2.292097639270e+00 2.288454390897e+00 2.284831392474e+00 2.281233987416e+00 2.277654520812e+00 2.274100422374e+00 2.270567500246e+00 2.267054052856e+00 2.263564299939e+00 2.260092266786e+00 2.256643495316e+00 2.253213980177e+00 2.249801594688e+00 2.246413240097e+00 2.243039117511e+00 2.239688378979e+00 2.236354441072e+00 2.233036145328e+00 2.229740212285e+00 2.226457289420e+00 2.223194446562e+00 2.219946689540e+00 2.216712703447e+00 2.213499632568e+00 2.210295499297e+00 2.207110991975e+00 2.203937562964e+00 2.200777915235e+00 2.197635942646e+00 2.194498898519e+00 2.191382621355e+00 2.188271679663e+00 2.185174912926e+00 2.182089803521e+00 2.179009130288e+00 2.175946385722e+00 2.172884084654e+00 2.169835989083e+00 2.166793787318e+00 2.163756338521e+00 2.160732962403e+00 2.157706153505e+00 2.154692432412e+00 2.151680421232e+00 2.148669443871e+00 2.145670156398e+00 2.142663559598e+00 2.139669582745e+00 2.136669620029e+00 2.133671219122e+00 2.130678836459e+00 2.127677353167e+00 2.124684918972e+00 2.121681731059e+00 2.118681632006e+00 2.115679147607e+00 2.112665589192e+00 2.109658204982e+00 2.106635569839e+00 2.103614184486e+00 2.100583900096e+00 2.097542500426e+00 2.094503511708e+00 2.091442819219e+00 2.088384808180e+00 2.085309188407e+00 2.082222397585e+00 2.079133823476e+00 2.076018784738e+00 2.072904197429e+00 2.069767131956e+00 2.066618166064e+00 2.063460501247e+00 2.060274395855e+00 2.057086717532e+00 2.053870446073e+00 2.050642716258e+00 2.047397871745e+00 2.044124710120e+00 2.040847719433e+00 2.037533230118e+00 2.034209757382e+00 2.030861217398e+00 2.027484456192e+00 2.024098055945e+00 2.020671476887e+00 2.017235127466e+00 2.013765072984e+00 2.010269656249e+00 2.006756612890e+00 2.003203066422e+00 1.999636195330e+00 1.996029536378e+00 1.992398565715e+00 1.988742613071e+00 1.985043311370e+00 1.981330033592e+00 1.977570680587e+00 1.973787858126e+00 1.969971928886e+00 1.966114020675e+00 1.962237341480e+00 1.958309125908e+00 1.954357751218e+00 1.950365989683e+00 1.946333509394e+00 1.942274542820e+00 1.938162102642e+00 1.934026363238e+00 1.929841388666e+00 1.925617537087e+00 1.921360024588e+00 1.917047758460e+00 1.912709732454e+00 1.908315970423e+00 1.903883647926e+00 1.899411882384e+00 1.894882749320e+00 1.890324164445e+00 1.885705121007e+00 1.881049320880e+00 1.876343573178e+00 1.871583689624e+00 1.866787065691e+00 1.861927289704e+00 1.857028989342e+00 1.852074508457e+00 1.847066666874e+00 1.842016093964e+00 1.836898342113e+00 1.831741781883e+00 1.826521851107e+00 1.821250041358e+00 1.815928825498e+00 1.810539273505e+00 1.805108733990e+00 1.799608773361e+00 1.794057220218e+00 1.788449363768e+00 1.782774612530e+00 1.777053501089e+00 1.771258440641e+00 1.765412893621e+00 1.759504686754e+00 1.753529609592e+00 1.747503088392e+00 1.741400417637e+00 1.735248280149e+00 1.729025337325e+00 1.722737350403e+00 1.716392821166e+00 1.709971526354e+00 1.703496478914e+00 1.696947345663e+00 1.690333806920e+00 1.683658400197e+00 1.676906311395e+00 1.670098092279e+00 1.663212209939e+00 1.656263464137e+00 1.649247033477e+00 1.642155808802e+00 1.635004653812e+00 1.627773565674e+00 1.620481737617e+00 1.613116971176e+00 1.605678742738e+00 1.598177952976e+00 1.590598922440e+00 1.582957371918e+00 1.575241244330e+00 1.567455540478e+00 1.559604619294e+00 1.551677521989e+00 1.543689340896e+00 1.535626304116e+00 1.527497090283e+00 1.519303058879e+00 1.511036134974e+00 1.502710524843e+00 1.494312921253e+00 1.485855455512e+00 1.477333442047e+00 1.468746798474e+00 1.460104679772e+00 1.451397497473e+00 1.442635758547e+00 1.433816980017e+00 1.424941808158e+00 1.416018470979e+00 1.407039461885e+00 1.398015842779e+00 1.388945140279e+00 1.379830998714e+00 1.370677425133e+00 1.361484020055e+00 1.352257764050e+00 1.342999797843e+00 1.333713702405e+00 1.324403820557e+00 1.315072843712e+00 1.305726194680e+00 1.296367494371e+00 1.287000977389e+00 1.277632592835e+00 1.268265856681e+00 1.258906636921e+00 1.249561458324e+00 1.240234732173e+00 1.230932387891e+00 1.221663357803e+00 1.212429330137e+00 1.203243680084e+00 1.194105954152e+00 1.185030950980e+00 1.176021250340e+00 1.167085266256e+00 1.158237059607e+00 1.149476603777e+00 1.140820697796e+00 1.132273118121e+00 1.123845450421e+00 1.115550039526e+00 1.107387508287e+00 1.099380934236e+00 1.091529236154e+00 1.083848951712e+00 1.076351738886e+00 1.069041261322e+00 1.061940418355e+00 1.055046646960e+00 1.048380935109e+00 1.041950611669e+00 1.035762025537e+00 1.029838978499e+00 1.024172993107e+00 1.018793061465e+00 1.013696310764e+00 1.008896222098e+00 1.004409723928e+00 1.000228558648e+00 9.963817310049e-01 9.928601801840e-01 9.896787130377e-01 9.868486957097e-01 9.843569996148e-01 9.822361218237e-01 9.804650150023e-01 9.790618003119e-01 9.780277235266e-01 9.773515349204e-01 9.770576141094e-01 9.771178969004e-01 9.775544934807e-01 9.783527724398e-01 9.795055269730e-01 9.810289288706e-01 9.828879297875e-01 9.851063687468e-01 9.876576947184e-01 9.905352571865e-01 9.937497878252e-01 9.972602113608e-01 1.001090092726e+00 1.005203385159e+00 1.009598652578e+00 1.014273540339e+00 1.019190802269e+00 1.024369992916e+00 1.029768893213e+00 1.035391209577e+00 1.041224562720e+00 1.047235107056e+00 1.053442549061e+00 1.059795924148e+00 1.066308433045e+00 1.072956553869e+00 1.079715973064e+00 1.086599479152e+00 1.093557234840e+00 1.100607711813e+00 1.107719788250e+00 1.114876757666e+00 1.122087784882e+00 1.129305805170e+00 1.136551802720e+00 1.143791345659e+00 1.151014415164e+00 1.158226501377e+00 1.165385892108e+00 1.172514694811e+00 1.179575977205e+00 1.186567761104e+00 1.193491724402e+00 1.200311124969e+00 1.207046182572e+00 1.213664423782e+00 1.220168069366e+00 1.226552089966e+00 1.232791319645e+00 1.238901859892e+00 1.244852389774e+00 1.250649667532e+00 1.256286773773e+00 1.261743948205e+00 1.267035027132e+00 1.272132670047e+00 1.277044855664e+00 1.281764414855e+00 1.286276330469e+00 1.290590182536e+00 1.294686657684e+00 1.298571536273e+00 1.302237911758e+00 1.305678286935e+00 1.308895078931e+00 1.311880107121e+00 1.314636183829e+00 1.317156705808e+00 1.319442346446e+00 1.321490845543e+00 1.323304229766e+00 1.324880814784e+00 1.326221376586e+00 1.327329609773e+00 1.328202923563e+00 1.328852987118e+00 1.329275068132e+00 1.329477884139e+00 1.329469370429e+00 1.329248507171e+00 1.328834540412e+00 1.328222437482e+00 1.327430437378e+00 1.326469508108e+00 1.325339901355e+00 1.324070012160e+00 1.322655058701e+00 1.321120738952e+00 1.319479780768e+00 1.317734677999e+00 1.315923371902e+00 1.314035719860e+00 1.312107240736e+00 1.310147658840e+00 1.308164277902e+00 1.306194981935e+00 1.304227925576e+00 1.302301547726e+00 1.300422104374e+00 1.298595498515e+00 1.296857183591e+00 1.295192690975e+00 1.293636272855e+00 1.292187540848e+00 1.290849617976e+00 1.289651844382e+00 1.288570260013e+00 1.287635503649e+00 1.286837233859e+00 1.286173462505e+00 1.285661606999e+00 1.285274173834e+00 1.285031672940e+00 1.284915915929e+00 1.284919319394e+00 1.285049529187e+00 1.285276358348e+00 1.285612702970e+00 1.286034494381e+00 1.286532725422e+00 1.287107254592e+00 1.287731712542e+00 1.288409942125e+00 1.289122464905e+00 1.289860608411e+00 1.290620416566e+00 1.291382780331e+00 1.292149896167e+00 1.292905954600e+00 1.293646591421e+00 1.294367390622e+00 1.295059972373e+00 1.295719575645e+00 1.296342612637e+00 1.296923548889e+00 1.297457218894e+00 1.297944813491e+00 1.298374831115e+00 1.298748096513e+00 1.299061569348e+00 1.299302730786e+00 1.299477168826e+00 1.299568391570e+00 1.299574512650e+00 1.299493955197e+00 1.299304592869e+00 1.299016145284e+00 1.298605386955e+00 1.298071100743e+00 1.297409227379e+00 1.296598508781e+00 1.295650438461e+00 1.294544807946e+00 1.293282901317e+00 1.291869848416e+00 1.290290005129e+00 1.288563904709e+00 1.286685195018e+00 1.284667152709e+00 1.282525830518e+00 1.280265970185e+00 1.277919232184e+00 1.275497895535e+00 1.273030033036e+00 1.270545355309e+00 1.268065875129e+00 1.265629434277e+00 1.263260573503e+00 1.260993506021e+00 1.258855401793e+00 1.256872788650e+00 1.255072286639e+00 1.253471316509e+00 1.252090601731e+00 1.250934676342e+00 1.250016106725e+00 1.249330456092e+00 1.248871657488e+00 1.248634276955e+00 1.248589400729e+00 1.248728568780e+00 1.249018434318e+00 1.249429402749e+00 1.249941654212e+00 1.250508417706e+00 1.251113490158e+00 1.251719926355e+00 1.252302668061e+00 1.252846285851e+00 1.253318629519e+00 1.253720745308e+00 1.254035132876e+00 1.254260201637e+00 1.254402040581e+00 1.254457792348e+00 1.254447573533e+00 1.254374747097e+00 1.254256962837e+00 1.254108415012e+00 1.253938762857e+00 1.253764573074e+00 1.253585724241e+00 1.253414537398e+00 1.253246328563e+00 1.253076906603e+00 1.252903573257e+00 1.252706272817e+00 1.252482697007e+00 1.252211424668e+00 1.251883995045e+00 1.251491027382e+00 1.251021604115e+00 1.250485557901e+00 1.249878814541e+00 1.249223802126e+00 1.248540467185e+00 1.247854378107e+00 1.247210777827e+00 1.246638579359e+00 1.246189465107e+00 1.245899256263e+00 1.245803473214e+00 1.245938529462e+00 1.246310626065e+00 1.246933488916e+00 1.247783936644e+00 1.248832089401e+00 1.250030199453e+00 1.251298331689e+00 1.252562541093e+00 1.253717344332e+00 1.254659497974e+00 1.255284454088e+00 1.255482922071e+00 1.255170620558e+00 1.254259465113e+00 1.252701136245e+00 1.250464438367e+00 1.247544687836e+00 1.243977115894e+00 1.239814453524e+00 1.235153217651e+00 1.230098170115e+00 1.224782260905e+00 1.219347500187e+00 1.213925405103e+00 1.208659487598e+00 1.203652801534e+00 1.198994567100e+00 1.194740957123e+00 1.190899819607e+00 1.187456242578e+00 1.184341556312e+00 1.181469937577e+00 1.178724671388e+00 1.175973969119e+00 1.173095901416e+00 1.169958582266e+00 1.166468050614e+00 1.162544456176e+00 1.158145661112e+00 1.153273355428e+00 1.147947152618e+00 1.142241697589e+00 1.136238447006e+00 1.130048052871e+00 1.123788760041e+00 1.117568557432e+00 1.111503292061e+00 1.105671491381e+00 1.100149732987e+00 1.094985879006e+00 1.090211455840e+00 1.085857594365e+00 1.081936876452e+00 1.078490047737e+00 1.075551481671e+00 1.073183384356e+00 1.071467344931e+00 1.070475888223e+00 1.070306450574e+00 1.071015127977e+00 1.072636998560e+00 1.072113298972e+00 1.068950598249e+00 1.066966031816e+00 1.069486193494e+00 1.076922355311e+00 1.086411825893e+00 1.093766687425e+00 1.096243403354e+00 1.094272404505e+00 1.091068749248e+00 1.090394670251e+00 1.093887372336e+00 1.099852657118e+00 1.104423748160e+00 1.104248763418e+00 1.098769199039e+00 1.090666234531e+00 1.084203740141e+00 1.082448473324e+00 1.085200339456e+00 1.089226949486e+00 1.090643409760e+00 1.087637740418e+00 1.081705141186e+00 1.076692786997e+00 1.076158694249e+00 1.080770916733e+00 1.087689744724e+00 1.092432940743e+00 1.091749227934e+00 1.085577043655e+00 1.076947491708e+00 1.069874931105e+00 1.066539750856e+00 1.065748369357e+00 1.063810116274e+00 1.057188482771e+00 1.045064299840e+00 1.030150325179e+00 1.017204797195e+00 1.010084500116e+00 1.009235381834e+00 1.011530453467e+00 1.012623071519e+00 1.010010205051e+00 1.004644294270e+00 1.000147428677e+00 1.000155314536e+00 1.005482502583e+00 1.013254785350e+00 1.018745995962e+00 1.018439352799e+00 1.012227196546e+00 1.003480117133e+00 9.969429225427e-01 9.956243275949e-01 9.988324213903e-01 1.002869973897e+00 1.003814934040e+00 1.000292513957e+00 9.944680672791e-01 9.906160489009e-01 9.921052268106e-01 9.988679406346e-01 1.007247448421e+00 1.012338958731e+00 1.011100356379e+00 1.004244507905e+00 9.956300089682e-01 9.700988309061e-01 9.116108249304e-01 8.205032528243e-01 7.872259509872e-01 8.531834965871e-01 9.533629598760e-01 1.004082990142e+00 9.716261465866e-01 8.818419789888e-01 8.086806111336e-01 8.196313979416e-01 8.952395870117e-01 9.594541781419e-01 9.638420011913e-01 9.140528521289e-01 8.601692920291e-01 8.564982680394e-01 9.018352276119e-01 9.420133582197e-01 9.307320846139e-01 8.670191091599e-01 8.009671762802e-01 8.019293120503e-01 8.791467731941e-01 9.661621276762e-01 9.958585419568e-01 9.452634118811e-01 8.449938716383e-01 7.728672856009e-01 7.963329293963e-01 8.849327343414e-01 9.520190870488e-01 9.440614513010e-01 8.674075820592e-01 7.879126732187e-01 7.914728308037e-01 8.813992050386e-01 9.718651133106e-01 9.897712574796e-01 9.219759322827e-01 8.230913105985e-01 7.937631628151e-01 8.741308997550e-01 9.816523792253e-01 1.020839375149e+00 9.590908648937e-01 8.432341755076e-01 7.931676229971e-01 8.875249409062e-01 1.039673831692e+00 1.124424616515e+00 1.083363593622e+00 9.396583318496e-01 8.051187713868e-01 8.238945656184e-01 9.714434570076e-01 1.093933986483e+00 1.097358148255e+00 9.828331498067e-01 8.476284635542e-01 8.433796973166e-01 9.817063720401e-01 1.111607512723e+00 1.117090535685e+00 9.749269864468e-01 7.639876178541e-01 6.827935238452e-01 8.383778120933e-01 1.040907075325e+00 1.126966367675e+00 1.048753974856e+00 8.510618797574e-01 6.771648946341e-01 6.998861248426e-01 8.485560028723e-01 9.401776126347e-01 9.042583802319e-01 7.823832995126e-01 7.106116975265e-01 7.917493015704e-01 9.272907877811e-01 9.766528304142e-01 8.869287935011e-01 7.107790362097e-01 6.304833173618e-01 7.814675311503e-01 9.954470361476e-01 1.100497576281e+00 1.037185028398e+00 8.450299345413e-01 6.855431669729e-01 7.644743204944e-01 9.833295285858e-01 1.129165243234e+00 1.109993718064e+00 9.422588609416e-01 7.589903781691e-01 7.787983200590e-01 9.882782077535e-01 1.170532485251e+00 1.201190994387e+00 1.064768184107e+00 8.466933958214e-01 7.442530044640e-01 8.807764950912e-01 1.085983971493e+00 1.191531809982e+00 1.145456626554e+00 9.861485371679e-01 8.299221818074e-01 8.116107826821e-01 9.154899095052e-01 1.009052065202e+00 1.017234169231e+00 9.510347999915e-01 8.796254080064e-01 8.681734772226e-01 9.017853742808e-01 9.105560793721e-01 8.547145453716e-01 7.641334805552e-01 7.288457075209e-01 8.022206812519e-01 9.147342059059e-01 9.677474253325e-01 9.149737705967e-01 7.784684899016e-01 6.661399963850e-01
 3.119334630353e+00 3.119627518095e+00 3.120474307207e+00 3.123294023406e+00 3.127462354184e+00 3.130954219127e+00 3.132433051556e+00 3.132638713474e+00 3.133623938858e+00 3.136628267219e+00 3.140804654395e+00 3.144099454432e+00 3.145365420218e+00 3.145531125872e+00 3.146656319766e+00 3.149821672290e+00 3.154002693089e+00 3.157116406608e+00 3.158165751379e+00 3.158276268862e+00 3.159549454016e+00 3.162888505910e+00 3.167055868151e+00 3.169960239589e+00 3.170811839448e+00 3.170937357858e+00 3.172402855140e+00 3.175886632959e+00 3.179991177720e+00 3.182696561082e+00 3.183433084300e+00 3.183639927446e+00 3.185291340814e+00 3.188877206412e+00 3.192912896857e+00 3.195456367749e+00 3.196093781682e+00 3.196366919813e+00 3.198201590390e+00 3.201917822497e+00 3.205888550852e+00 3.208210410623e+00 3.208685739247e+00 3.209038256172e+00 3.211122641696e+00 3.214980578538e+00 3.218795895366e+00 3.220804787411e+00 3.221135627330e+00 3.221659398797e+00 3.224018421206e+00 3.227921183573e+00 3.231488585730e+00 3.233215727097e+00 3.233512935745e+00 3.234240941021e+00 3.236780195583e+00 3.240640123326e+00 3.243992224464e+00 3.245549763495e+00 3.245851640909e+00 3.246702345360e+00 3.249344348417e+00 3.253193451475e+00 3.256432533083e+00 3.257845536060e+00 3.258071791844e+00 3.258980961634e+00 3.261770196727e+00 3.265706113121e+00 3.268840545765e+00 3.270020993630e+00 3.270110924293e+00 3.271137981197e+00 3.274187372698e+00 3.278217633545e+00 3.281134668321e+00 3.281988952232e+00 3.281998726291e+00 3.283288107970e+00 3.286638794598e+00 3.290647337217e+00 3.293204982637e+00 3.293741222426e+00 3.293818041413e+00 3.295469765973e+00 3.299042270993e+00 3.302852652891e+00 3.304989192770e+00 3.305325066476e+00 3.305617964329e+00 3.307622756875e+00 3.311258079061e+00 3.314739945370e+00 3.316498959819e+00 3.316798061475e+00 3.317389677058e+00 3.319652950212e+00 3.323186735077e+00 3.326299749368e+00 3.327806481644e+00 3.328207882833e+00 3.329097349199e+00 3.331483203555e+00 3.334806688812e+00 3.337592629567e+00 3.338989086355e+00 3.339576697293e+00 3.340700849390e+00 3.343083520642e+00 3.346150900904e+00 3.348688980037e+00 3.350084169944e+00 3.350879481804e+00 3.352158461589e+00 3.354451428580e+00 3.357261701602e+00 3.359627988628e+00 3.361085916128e+00 3.362075307991e+00 3.363439399166e+00 3.365592874368e+00 3.368165540558e+00 3.370418097354e+00 3.371969587796e+00 3.373123516570e+00 3.374522573033e+00 3.376518764659e+00 3.378875167149e+00 3.381045757146e+00 3.382695237444e+00 3.383991585957e+00 3.385401830149e+00 3.387239351951e+00 3.389399843155e+00 3.391495496133e+00 3.393232266480e+00 3.394656285409e+00 3.396079642582e+00 3.397780348091e+00 3.399756202270e+00 3.401766462521e+00 3.403563151337e+00 3.405102190428e+00 3.406558703409e+00 3.408155373820e+00 3.409964311394e+00 3.411868041201e+00 3.413680461931e+00 3.415309371349e+00 3.416819156964e+00 3.418356867384e+00 3.420024587971e+00 3.421804582112e+00 3.423583319090e+00 3.425264196647e+00 3.426832106320e+00 3.428354342836e+00 3.429924609672e+00 3.431581297015e+00 3.433286905923e+00 3.434968593493e+00 3.436576285322e+00 3.438112821824e+00 3.439633573641e+00 3.441194730232e+00 3.442811369315e+00 3.444447078661e+00 3.446055255345e+00 3.447607554937e+00 3.449116292575e+00 3.450623643983e+00 3.452161474254e+00 3.453729809291e+00 3.455300867595e+00 3.456845100971e+00 3.458352252493e+00 3.459837511020e+00 3.461328693941e+00 3.462834106893e+00 3.464348935067e+00 3.465858324745e+00 3.467347194025e+00 3.468817806664e+00 3.470281624665e+00 3.471746067598e+00 3.473210254639e+00 3.474667795247e+00 3.476117136114e+00 3.477560073332e+00 3.478998275510e+00 3.480433468379e+00 3.481856376250e+00 3.483267165068e+00 3.484671790065e+00 3.486074460104e+00 3.487479677263e+00 3.488880309967e+00 3.490266198543e+00 3.491635603175e+00 3.493001928356e+00 3.494369989181e+00 3.495736969337e+00 3.497096725942e+00 3.498439377190e+00 3.499772428596e+00 3.501105321148e+00 3.502438736555e+00 3.503765957681e+00 3.505078641262e+00 3.506377608846e+00 3.507672043963e+00 3.508968448993e+00 3.510263218022e+00 3.511544342766e+00 3.512807366253e+00 3.514062916354e+00 3.515318879450e+00 3.516571824952e+00 3.517816170282e+00 3.519042776185e+00 3.520257895718e+00 3.521472846796e+00 3.522683403922e+00 3.523883281710e+00 3.525069333787e+00 3.526245618915e+00 3.527417751146e+00 3.528586738838e+00 3.529746053896e+00 3.530887262796e+00 3.532022003252e+00 3.533155701187e+00 3.534286509231e+00 3.535406247857e+00 3.536510533205e+00 3.537604920906e+00 3.538700501588e+00 3.539795341457e+00 3.540879012728e+00 3.541948065262e+00 3.543007276202e+00 3.544063936557e+00 3.545119242015e+00 3.546165667840e+00 3.547194861071e+00 3.548216820030e+00 3.549233805721e+00 3.550245004817e+00 3.551245878007e+00 3.552234196641e+00 3.553213170852e+00 3.554186895644e+00 3.555151939929e+00 3.556103149960e+00 3.557047331348e+00 3.557983750286e+00 3.558912612659e+00 3.559831630416e+00 3.560738614072e+00 3.561636749039e+00 3.562531099652e+00 3.563417813526e+00 3.564292630002e+00 3.565157714982e+00 3.566014471836e+00 3.566862310038e+00 3.567704547210e+00 3.568536112723e+00 3.569355331191e+00 3.570167941337e+00 3.570970375874e+00 3.571763169087e+00 3.572546781271e+00 3.573321570902e+00 3.574086820814e+00 3.574841892124e+00 3.575585112909e+00 3.576318513222e+00 3.577045791540e+00 3.577766352619e+00 3.578472866180e+00 3.579170098170e+00 3.579856062681e+00 3.580534446793e+00 3.581203709832e+00 3.581863565119e+00 3.582513326624e+00 3.583155190307e+00 3.583784305938e+00 3.584402919473e+00 3.585012175826e+00 3.585611543162e+00 3.586203050876e+00 3.586784927522e+00 3.587356386782e+00 3.587916507304e+00 3.588466686449e+00 3.589006215660e+00 3.589537739727e+00 3.590059253768e+00 3.590570179772e+00 3.591072334334e+00 3.591561046748e+00 3.592038294496e+00 3.592507362199e+00 3.592968123936e+00 3.593417788972e+00 3.593857097133e+00 3.594284224743e+00 3.594699064749e+00 3.595104942507e+00 3.595500590110e+00 3.595886760762e+00 3.596262881429e+00 3.596625156590e+00 3.596975984020e+00 3.597316957366e+00 3.597648224393e+00 3.597970371753e+00 3.598279431219e+00 3.598577085580e+00 3.598863774506e+00 3.599138460977e+00 3.599402567722e+00 3.599658905550e+00 3.599901562636e+00 3.600131082880e+00 3.600350142468e+00 3.600558764559e+00 3.600756004266e+00 3.600943867119e+00 3.601118084152e+00 3.601281687517e+00 3.601432832759e+00 3.601571658264e+00 3.601700731087e+00 3.601819015558e+00 3.601925265981e+00 3.602017387713e+00 3.602098511625e+00 3.602168557093e+00 3.602227504228e+00 3.602273546021e+00 3.602307616358e+00 3.602330594902e+00 3.602338661057e+00 3.602337286801e+00 3.602324855813e+00 3.602298128400e+00 3.602259889944e+00 3.602207856951e+00 3.602145189092e+00 3.602071074669e+00 3.601981871427e+00 3.601880832467e+00 3.601768944821e+00 3.601643237402e+00 3.601506027698e+00 3.601354430716e+00 3.601191513849e+00 3.601015737845e+00 3.600826605381e+00 3.600624801558e+00 3.600411143913e+00 3.600182906985e+00 3.599942073011e+00 3.599689223277e+00 3.599422701620e+00 3.599143955551e+00 3.598851417104e+00 3.598545778760e+00 3.598226385606e+00 3.597893114474e+00 3.597547871246e+00 3.597189962015e+00 3.596817616460e+00 3.596431877318e+00 3.596030554470e+00 3.595618284037e+00 3.595192749909e+00 3.594751992032e+00 3.594298946127e+00 3.593830060553e+00 3.593348243191e+00 3.592852675171e+00 3.592343167425e+00 3.591819749260e+00 3.591282843728e+00 3.590729942067e+00 3.590163814026e+00 3.589583523706e+00 3.588989666724e+00 3.588381194027e+00 3.587758173938e+00 3.587120336397e+00 3.586468561973e+00 3.585802352873e+00 3.585121786103e+00 3.584426647644e+00 3.583715749979e+00 3.582991342596e+00 3.582251651538e+00 3.581497341312e+00 3.580729371710e+00 3.579944287752e+00 3.579145004863e+00 3.578331704279e+00 3.577502201678e+00 3.576659538747e+00 3.575799181521e+00 3.574924167824e+00 3.574034372069e+00 3.573128918686e+00 3.572209278808e+00 3.571273148640e+00 3.570320928502e+00 3.569353817620e+00 3.568371390195e+00 3.567373118011e+00 3.566358659087e+00 3.565328355045e+00 3.564282050846e+00 3.563220845918e+00 3.562143553513e+00 3.561049768861e+00 3.559940009326e+00 3.558814888179e+00 3.557673436492e+00 3.556514152964e+00 3.555341504687e+00 3.554150413570e+00 3.552943520696e+00 3.551721209381e+00 3.550481154829e+00 3.549225408227e+00 3.547953467457e+00 3.546663780781e+00 3.545358306979e+00 3.544036522191e+00 3.542697544039e+00 3.541341882530e+00 3.539969137479e+00 3.538579913968e+00 3.537173844858e+00 3.535751572012e+00 3.534310625728e+00 3.532853573683e+00 3.531378723501e+00 3.529886916661e+00 3.528377543909e+00 3.526852150060e+00 3.525308255852e+00 3.523747027210e+00 3.522169402559e+00 3.520573698107e+00 3.518959958852e+00 3.517329268502e+00 3.515680633639e+00 3.514014866523e+00 3.512330333455e+00 3.510628659945e+00 3.508909313886e+00 3.507170647503e+00 3.505415611376e+00 3.503642268643e+00 3.501850424056e+00 3.500042018002e+00 3.498212861694e+00 3.496366955033e+00 3.494502930131e+00 3.492620071625e+00 3.490719309505e+00 3.488798983346e+00 3.486862023451e+00 3.484906557612e+00 3.482929978985e+00 3.480938035496e+00 3.478925786339e+00 3.476895097334e+00 3.474845332482e+00 3.472776364230e+00 3.470690510150e+00 3.468584148704e+00 3.466458146625e+00 3.464316129069e+00 3.462152320676e+00 3.459970511080e+00 3.457769429584e+00 3.455548492128e+00 3.453311581242e+00 3.451051835816e+00 3.448773746107e+00 3.446477127179e+00 3.444159443811e+00 3.441824830627e+00 3.439468832720e+00 3.437093790510e+00 3.434700669525e+00 3.432285708186e+00 3.429853068008e+00 3.427399590550e+00 3.424926659947e+00 3.422435977229e+00 3.419922376255e+00 3.417391098783e+00 3.414838484966e+00 3.412266919208e+00 3.409677477871e+00 3.407064353968e+00 3.404434748345e+00 3.401782091259e+00 3.399111745210e+00 3.396421422501e+00 3.393708379288e+00 3.390979072037e+00 3.388227026470e+00 3.385455770567e+00 3.382664979863e+00 3.379851600547e+00 3.377022324535e+00 3.374170179000e+00 3.371297611659e+00 3.368406120602e+00 3.365490985225e+00 3.362561149379e+00 3.359606505180e+00 3.356634123342e+00 3.353642400319e+00 3.350626375583e+00 3.347594860337e+00 3.344538270223e+00 3.341464573252e+00 3.338370844620e+00 3.335253647430e+00 3.332119583964e+00 3.328962590706e+00 3.325787379854e+00 3.322591998953e+00 3.319374035616e+00 3.316139497501e+00 3.312879244069e+00 3.309603222572e+00 3.306306462751e+00 3.302987098794e+00 3.299650762467e+00 3.296289763314e+00 3.292912705849e+00 3.289514470316e+00 3.286094342273e+00 3.282656975187e+00 3.279195698772e+00 3.275718217943e+00 3.272217703787e+00 3.268697734234e+00 3.265160940382e+00 3.261598589412e+00 3.258021246611e+00 3.254420434792e+00 3.250801278383e+00 3.247163894563e+00 3.243502409208e+00 3.239826495019e+00 3.236127167224e+00 3.232409022933e+00 3.228673717951e+00 3.224912259123e+00 3.221139088580e+00 3.217341123960e+00 3.213525664336e+00 3.209692488585e+00 3.205835839552e+00 3.201965271043e+00 3.198070446371e+00 3.194159895570e+00 3.190229891854e+00 3.186277569778e+00 3.182312030204e+00 3.178322534594e+00 3.174318269624e+00 3.170292612923e+00 3.166248793478e+00 3.162189671051e+00 3.158106113147e+00 3.154011198298e+00 3.149892843379e+00 3.145757985333e+00 3.141607577145e+00 3.137433979401e+00 3.133248277209e+00 3.129040335951e+00 3.124817128484e+00 3.120577455713e+00 3.116316014988e+00 3.112044102212e+00 3.107749092483e+00 3.103440498877e+00 3.099115070786e+00 3.094769954535e+00 3.090413658032e+00 3.086034323498e+00 3.081644224817e+00 3.077236067783e+00 3.072809625328e+00 3.068372580058e+00 3.063913446776e+00 3.059445814955e+00 3.054957932627e+00 3.050455643652e+00 3.045941370352e+00 3.041406793280e+00 3.036863892203e+00 3.032300983388e+00 3.027727573679e+00 3.023140090124e+00 3.018533529467e+00 3.013920925136e+00 3.009287345699e+00 3.004647679830e+00 2.999990839375e+00 2.995320762293e+00 2.990642624790e+00 2.985944457105e+00 2.981241361752e+00 2.976521322951e+00 2.971790982298e+00 2.967052639278e+00 2.962295681144e+00 2.957536675600e+00 2.952758464965e+00 2.947974812786e+00 2.943181976488e+00 2.938372926945e+00 2.933561781957e+00 2.928733419460e+00 2.923902559148e+00 2.919059508833e+00 2.914205356014e+00 2.909350332293e+00 2.904477660844e+00 2.899605716748e+00 2.894720692164e+00 2.889829552724e+00 2.884935098384e+00 2.880025676025e+00 2.875119305063e+00 2.870199790547e+00 2.865278319808e+00 2.860351201982e+00 2.855414722553e+00 2.850481908360e+00 2.845534765668e+00 2.840590427304e+00 2.835639874252e+00 2.830682414024e+00 2.825730803850e+00 2.820765084063e+00 2.815805713268e+00 2.810838711647e+00 2.805870448003e+00 2.800905396706e+00 2.795930044812e+00 2.790964890860e+00 2.785990355931e+00 2.781019364171e+00 2.776050971294e+00 2.771075088660e+00 2.766110701296e+00 2.761138737307e+00 2.756172291926e+00 2.751208662445e+00 2.746241963887e+00 2.741287346608e+00 2.736324592143e+00 2.731374839259e+00 2.726424002481e+00 2.721476106434e+00 2.716539567315e+00 2.711598234658e+00 2.706671157208e+00 2.701743233849e+00 2.696823820571e+00 2.691912313458e+00 2.687001093494e+00 2.682106920897e+00 2.677211509916e+00 2.672328836740e+00 2.667454888764e+00 2.662583515962e+00 2.657730530016e+00 2.652877164383e+00 2.648039731970e+00 2.643210393736e+00 2.638389143478e+00 2.633586364784e+00 2.628784371594e+00 2.624002962532e+00 2.619228964709e+00 2.614466635257e+00 2.609722066325e+00 2.604982282839e+00 2.600264303105e+00 2.595553629921e+00 2.590860051853e+00 2.586183297941e+00 2.581513693164e+00 2.576869132646e+00 2.572230758177e+00 2.567614410797e+00 2.563013896134e+00 2.558425677817e+00 2.553861306919e+00 2.549305355598e+00 2.544773807788e+00 2.540257654217e+00 2.535758234502e+00 2.531281546527e+00 2.526816858467e+00 2.522379105801e+00 2.517954878670e+00 2.513552327198e+00 2.509171408930e+00 2.504805718513e+00 2.500467205502e+00 2.496143918593e+00 2.491844112858e+00 2.487566477357e+00 2.483305734070e+00 2.479073896142e+00 2.474857058653e+00 2.470666702927e+00 2.466498457482e+00 2.462350271842e+00 2.458228574462e+00 2.454124963764e+00 2.450049879806e+00 2.445995533441e+00 2.441963175443e+00 2.437958388510e+00 2.433971686153e+00 2.430014943995e+00 2.426077764164e+00 2.422166915080e+00 2.418281022945e+00 2.414416169023e+00 2.410580072583e+00 2.406764829018e+00 2.402975622937e+00 2.399211905461e+00 2.395469274545e+00 2.391754587830e+00 2.388062941793e+00 2.384396717543e+00 2.380755064177e+00 2.377136873409e+00 2.373545008429e+00 2.369975831804e+00 2.366432861597e+00 2.362913391622e+00 2.359417240340e+00 2.355947741709e+00 2.352498934777e+00 2.349075525034e+00 2.345676332181e+00 2.342300135146e+00 2.338948820761e+00 2.335619633871e+00 2.332314888331e+00 2.329033058585e+00 2.325771526758e+00 2.322535978157e+00 2.319320276562e+00 2.316127037274e+00 2.312956912650e+00 2.309806046683e+00 2.306679748244e+00 2.303571277559e+00 2.300485868927e+00 2.297421243425e+00 2.294374280631e+00 2.291351204846e+00 2.288343806664e+00 2.285357547549e+00 2.282390700892e+00 2.279438907153e+00 2.276509615986e+00 2.273593086252e+00 2.270698775230e+00 2.267819453081e+00 2.264954523842e+00 2.262110388633e+00 2.259276963176e+00 2.256463078927e+00 2.253662081016e+00 2.250872759647e+00 2.248103163745e+00 2.245339923511e+00 2.242595366920e+00 2.239859738641e+00 2.237135622335e+00 2.234427262749e+00 2.231722778705e+00 2.229036424629e+00 2.226353922175e+00 2.223682832196e+00 2.221022576185e+00 2.218363198414e+00 2.215721096581e+00 2.213076988636e+00 2.210444078566e+00 2.207816891612e+00 2.205190652310e+00 2.202577281163e+00 2.199957558553e+00 2.197349853733e+00 2.194741341602e+00 2.192131712845e+00 2.189530907697e+00 2.186922011836e+00 2.184322372131e+00 2.181715421540e+00 2.179108396140e+00 2.176504158351e+00 2.173888228907e+00 2.171281021889e+00 2.168659758736e+00 2.166039410195e+00 2.163415106188e+00 2.160777282552e+00 2.158143836110e+00 2.155492271490e+00 2.152840433053e+00 2.150178120142e+00 2.147501197595e+00 2.144825424151e+00 2.142126599913e+00 2.139427241295e+00 2.136708879936e+00 2.133976861565e+00 2.131241749055e+00 2.128477288389e+00 2.125711461659e+00 2.122921175910e+00 2.120117472187e+00 2.117302463452e+00 2.114457210887e+00 2.111608488883e+00 2.108728856839e+00 2.105836086594e+00 2.102923759807e+00 2.099982086880e+00 2.097033775003e+00 2.094046500093e+00 2.091047764610e+00 2.088022326285e+00 2.084967051722e+00 2.081899359763e+00 2.078789794048e+00 2.075668101914e+00 2.072512409034e+00 2.069326814981e+00 2.066123733426e+00 2.062876871604e+00 2.059614928315e+00 2.056311371270e+00 2.052981719402e+00 2.049624410856e+00 2.046222155278e+00 2.042803453726e+00 2.039336827196e+00 2.035844408560e+00 2.032316609493e+00 2.028744969650e+00 2.025152428558e+00 2.021505768654e+00 2.017833633410e+00 2.014118490081e+00 2.010361198054e+00 2.006574377830e+00 2.002731462066e+00 1.998862916258e+00 1.994942682049e+00 1.990980432810e+00 1.986982685523e+00 1.982927005477e+00 1.978843267513e+00 1.974699923969e+00 1.970516411653e+00 1.966289414001e+00 1.962002266696e+00 1.957683159507e+00 1.953299673634e+00 1.948876083006e+00 1.944399551513e+00 1.939865277071e+00 1.935290815960e+00 1.930649442946e+00 1.925966787957e+00 1.921222521777e+00 1.916421696475e+00 1.911574267736e+00 1.906655708397e+00 1.901693635388e+00 1.896663593225e+00 1.891578068091e+00 1.886438154428e+00 1.881224324127e+00 1.875966252208e+00 1.870632147664e+00 1.865242847649e+00 1.859791101518e+00 1.854266655069e+00 1.848691587405e+00 1.843035473620e+00 1.837324776797e+00 1.831543762647e+00 1.825690646712e+00 1.819780028994e+00 1.813785996480e+00 1.807737192227e+00 1.801609709139e+00 1.795410854291e+00 1.789148834142e+00 1.782801390660e+00 1.776394642650e+00 1.769904005766e+00 1.763343588336e+00 1.756712654335e+00 1.749996295745e+00 1.743216378329e+00 1.736349927736e+00 1.729411939083e+00 1.722398270744e+00 1.715299138814e+00 1.708133172987e+00 1.700876183671e+00 1.693549751906e+00 1.686140440525e+00 1.678647677045e+00 1.671083048657e+00 1.663428819146e+00 1.655702270600e+00 1.647890154753e+00 1.639998491839e+00 1.632030054175e+00 1.623973413359e+00 1.615845704407e+00 1.607630747464e+00 1.599337979271e+00 1.590968060673e+00 1.582512957160e+00 1.573987789847e+00 1.565376917628e+00 1.556693672321e+00 1.547933867073e+00 1.539094508828e+00 1.530188141672e+00 1.521201540379e+00 1.512148263020e+00 1.503022851630e+00 1.493826576311e+00 1.484568903286e+00 1.475239399215e+00 1.465851986898e+00 1.456401443975e+00 1.446892554142e+00 1.437329688237e+00 1.427708998484e+00 1.418042657561e+00 1.408326309113e+00 1.398566471412e+00 1.388767476870e+00 1.378927278711e+00 1.369058431725e+00 1.359157339268e+00 1.349232646127e+00 1.339289042232e+00 1.329327215819e+00 1.319358023562e+00 1.309381674115e+00 1.299407095902e+00 1.289438101528e+00 1.279482325849e+00 1.269545264367e+00 1.259633204473e+00 1.249752965578e+00 1.239914261716e+00 1.230121267018e+00 1.220383040268e+00 1.210709635421e+00 1.201106652171e+00 1.191586012141e+00 1.182152960298e+00 1.172819698723e+00 1.163596117846e+00 1.154486890330e+00 1.145510812557e+00 1.136668873738e+00 1.127977938634e+00 1.119447293539e+00 1.111084840472e+00 1.102909320424e+00 1.094920981490e+00 1.087141272371e+00 1.079574742724e+00 1.072232541087e+00 1.065134202140e+00 1.058277089526e+00 1.051685618437e+00 1.045360895212e+00 1.039316588305e+00 1.033568420029e+00 1.028112108909e+00 1.022975649115e+00 1.018151272504e+00 1.013656224318e+00 1.009501322918e+00 1.005676657414e+00 1.002213288002e+00 9.990948291944e-01 9.963394266120e-01 9.939485015202e-01 9.919160244634e-01 9.902637343108e-01 9.889680500541e-01 9.880516844728e-01 9.875008934547e-01 9.873123781785e-01 9.875012299981e-01 9.880363649335e-01 9.889406125757e-01 9.901900060892e-01 9.917815024184e-01 9.937225903036e-01 9.959770301171e-01 9.985685172879e-01 1.001461509808e+00 1.004657028763e+00 1.008151511249e+00 1.011909927476e+00 1.015954216853e+00 1.020238617878e+00 1.024772609085e+00 1.029539134472e+00 1.034509563847e+00 1.039701241479e+00 1.045063527112e+00 1.050612561106e+00 1.056322751522e+00 1.062170033119e+00 1.068169275095e+00 1.074268095973e+00 1.080488095805e+00 1.086796207251e+00 1.093177718406e+00 1.099639794113e+00 1.106136592020e+00 1.112690796609e+00 1.119264823857e+00 1.125852341052e+00 1.132456009906e+00 1.139035702320e+00 1.145614296308e+00 1.152153575718e+00 1.158653105574e+00 1.165113836965e+00 1.171499218021e+00 1.177832508027e+00 1.184076272278e+00 1.190237300442e+00 1.196310050044e+00 1.202267444800e+00 1.208130072931e+00 1.213862681146e+00 1.219475223363e+00 1.224960875356e+00 1.230297809968e+00 1.235505369009e+00 1.240551538245e+00 1.245448019183e+00 1.250186967512e+00 1.254753437360e+00 1.259160252974e+00 1.263384338050e+00 1.267437085402e+00 1.271308703114e+00 1.274992597131e+00 1.278495777377e+00 1.281805005102e+00 1.284927556430e+00 1.287858294076e+00 1.290595065099e+00 1.293142356671e+00 1.295494823516e+00 1.297659117014e+00 1.299633325773e+00 1.301420718823e+00 1.303024278206e+00 1.304450206595e+00 1.305698755908e+00 1.306778810412e+00 1.307694800732e+00 1.308452562318e+00 1.309064890402e+00 1.309531872108e+00 1.309869824859e+00 1.310086508132e+00 1.310187054747e+00 1.310193757932e+00 1.310104450273e+00 1.309943218214e+00 1.309716498801e+00 1.309432394709e+00 1.309118600083e+00 1.308767173761e+00 1.308409933279e+00 1.308049604001e+00 1.307695805260e+00 1.307374910361e+00 1.307075776032e+00 1.306830785018e+00 1.306637009149e+00 1.306501809809e+00 1.306447954681e+00 1.306457953040e+00 1.306561165404e+00 1.306746001367e+00 1.307015885478e+00 1.307386892007e+00 1.307832518137e+00 1.308378009398e+00 1.309002827755e+00 1.309703832357e+00 1.310489166485e+00 1.311327935556e+00 1.312237849621e+00 1.313191815271e+00 1.314183083115e+00 1.315213527109e+00 1.316250501712e+00 1.317307051879e+00 1.318354615420e+00 1.319385271719e+00 1.320398683362e+00 1.321366423251e+00 1.322297872882e+00 1.323169046470e+00 1.323976263026e+00 1.324718438276e+00 1.325375198888e+00 1.325955786759e+00 1.326443876556e+00 1.326840394355e+00 1.327143872231e+00 1.327346953749e+00 1.327451896194e+00 1.327455502077e+00 1.327357895675e+00 1.327155335866e+00 1.326851228919e+00 1.326440429514e+00 1.325923393488e+00 1.325301250569e+00 1.324563665040e+00 1.323717827782e+00 1.322751361347e+00 1.321663883490e+00 1.320454191585e+00 1.319104594290e+00 1.317625195166e+00 1.315996668472e+00 1.314218407309e+00 1.312289485604e+00 1.310191822374e+00 1.307937926377e+00 1.305511165154e+00 1.302916210445e+00 1.300159927066e+00 1.297231573814e+00 1.294155175048e+00 1.290925936710e+00 1.287562274018e+00 1.284082636356e+00 1.280496427337e+00 1.276838183571e+00 1.273121977805e+00 1.269380574218e+00 1.265645126341e+00 1.261938939191e+00 1.258303232587e+00 1.254761630026e+00 1.251350453243e+00 1.248096663060e+00 1.245026454526e+00 1.242166297244e+00 1.239532304787e+00 1.237143909970e+00 1.235006697071e+00 1.233130067153e+00 1.231511665533e+00 1.230144938552e+00 1.229024912120e+00 1.228126302985e+00 1.227442828845e+00 1.226945328567e+00 1.226610241713e+00 1.226424457066e+00 1.226349165247e+00 1.226375899933e+00 1.226480688350e+00 1.226646008681e+00 1.226869360398e+00 1.227129568423e+00 1.227437812546e+00 1.227788042586e+00 1.228187548313e+00 1.228650677001e+00 1.229180231168e+00 1.229801574714e+00 1.230518761827e+00 1.231349016109e+00 1.232304810610e+00 1.233387148217e+00 1.234607673317e+00 1.235952986226e+00 1.237424530826e+00 1.239004354148e+00 1.240671166982e+00 1.242408625436e+00 1.244181134151e+00 1.245969846513e+00 1.247740730679e+00 1.249467987433e+00 1.251132133344e+00 1.252710133874e+00 1.254198261975e+00 1.255584729167e+00 1.256877969179e+00 1.258089313258e+00 1.259232319173e+00 1.260337900557e+00 1.261423297235e+00 1.262522472174e+00 1.263655464080e+00 1.264839294067e+00 1.266090640114e+00 1.267396123693e+00 1.268752505882e+00 1.270117995672e+00 1.271448162046e+00 1.272687302162e+00 1.273746421104e+00 1.274553691934e+00 1.275010418148e+00 1.275023838658e+00 1.274511810984e+00 1.273388433559e+00 1.271603282774e+00 1.269106466278e+00 1.265888555817e+00 1.261965885286e+00 1.257376985371e+00 1.252206450843e+00 1.246549808425e+00 1.240542495302e+00 1.234329310950e+00 1.228068773791e+00 1.221925178698e+00 1.216042206131e+00 1.210566165231e+00 1.205593195165e+00 1.201198218355e+00 1.197415843006e+00 1.194225279300e+00 1.191581757593e+00 1.189383850473e+00 1.187514750721e+00 1.185828867365e+00 1.184166642976e+00 1.182383620997e+00 1.180326257658e+00 1.177882489049e+00 1.174953364099e+00 1.171475905096e+00 1.167429756141e+00 1.162808372343e+00 1.157655068179e+00 1.152017909442e+00 1.145972139461e+00 1.139600351777e+00 1.132978011840e+00 1.126197810064e+00 1.119325767301e+00 1.112439430429e+00 1.105607633549e+00 1.098899133299e+00 1.092406333475e+00 1.086213482308e+00 1.080448267060e+00 1.075239706010e+00 1.070740956469e+00 1.067118156395e+00 1.064508392706e+00 1.063050910373e+00 1.062814157391e+00 1.063813203556e+00 1.063013406961e+00 1.059709950825e+00 1.057679759258e+00 1.060202296405e+00 1.067635033708e+00 1.077058267787e+00 1.084248320436e+00 1.086450543053e+00 1.084108879901e+00 1.080473460207e+00 1.079340024542e+00 1.082374269697e+00 1.087897975647e+00 1.092075479375e+00 1.091619855749e+00 1.086090670194e+00 1.078311038973e+00 1.072667031861e+00 1.072267016836e+00 1.076858424360e+00 1.083115630127e+00 1.087094650141e+00 1.086982643118e+00 1.084295834225e+00 1.082837648465e+00 1.086008741552e+00 1.094232368159e+00 1.104441226512e+00 1.112011035129e+00 1.113638617574e+00 1.109238985726e+00 1.101805824229e+00 1.095292871142e+00 1.091839728218e+00 1.090267758926e+00 1.086956683643e+00 1.078452479264e+00 1.064014635960e+00 1.046448126214e+00 1.030653048862e+00 1.020691266214e+00 1.017229416442e+00 1.017292686510e+00 1.016586492202e+00 1.012584210403e+00 1.006201094871e+00 1.001036326908e+00 1.000702449614e+00 1.005950799102e+00 1.013792681269e+00 1.019350551641e+00 1.018975649372e+00 1.012488371356e+00 1.003269040546e+00 9.961619327495e-01 9.943358739292e-01 9.972565185498e-01 1.001343495320e+00 1.002740718207e+00 1.000117442552e+00 9.956568664800e-01 9.935907616631e-01 9.971366471739e-01 1.005950278761e+00 1.016019721367e+00 1.022040230060e+00 1.020500348599e+00 1.011593697585e+00 9.980389291076e-01 9.695573502538e-01 9.033431921233e-01 8.106427829507e-01 7.863387401004e-01 8.624482921320e-01 9.623332045190e-01 1.002640443400e+00 9.563529895939e-01 8.593212765909e-01 7.954726947159e-01 8.272243008850e-01 9.149369415597e-01 9.746378208556e-01 9.624034790294e-01 8.926949946607e-01 8.268509395882e-01 8.262864844023e-01 8.820920129323e-01 9.286516314358e-01 9.178137101590e-01 8.538568032254e-01 7.934344995807e-01 8.046628689051e-01 8.852287685421e-01 9.630471623050e-01 9.751118066887e-01 9.068330423127e-01 8.002469332515e-01 7.435383496515e-01 7.937648122216e-01 8.956813584382e-01 9.583480876436e-01 9.373823758603e-01 8.509590776132e-01 7.761564304749e-01 7.971073330944e-01 8.973877060824e-01 9.825440255170e-01 9.854723244321e-01 9.039007577989e-01 8.065864375047e-01 8.015435928195e-01 9.084944958931e-01 1.025675584741e+00 1.058946208027e+00 9.827528781827e-01 8.521738368371e-01 7.971289752814e-01 8.978783795248e-01 1.056802848699e+00 1.143967552988e+00 1.102773355890e+00 9.600450330776e-01 8.291650065006e-01 8.478846169901e-01 9.877422120443e-01 1.099574423478e+00 1.093545089472e+00 9.751523768769e-01 8.464147434585e-01 8.549026846523e-01 9.971810239483e-01 1.120905127627e+00 1.116297494987e+00 9.659067417953e-01 7.547499100330e-01 6.843383276924e-01 8.452087749986e-01 1.041281895018e+00 1.116487839268e+00 1.029537706463e+00 8.319366750264e-01 6.731614176549e-01 7.119792157427e-01 8.570985133130e-01 9.340429366132e-01 8.829971228823e-01 7.559231328062e-01 6.989097915122e-01 8.001952453638e-01 9.395058883198e-01 9.788104282254e-01 8.732973936795e-01 6.858610123870e-01 6.164426560649e-01 7.892650603788e-01 1.008795923642e+00 1.105739742515e+00 1.026855824064e+00 8.184555148174e-01 6.571734912899e-01 7.589277282624e-01 9.939948398603e-01 1.142344931626e+00 1.117451685760e+00 9.401724285846e-01 7.479642140351e-01 7.665134781416e-01 9.788826756021e-01 1.162165233860e+00 1.194523297904e+00 1.065424570399e+00 8.643778131400e-01 7.782570086945e-01 9.055423220150e-01 1.088263453315e+00 1.174201145651e+00 1.120454777548e+00 9.743711299382e-01 8.548204534467e-01 8.678813078751e-01 9.671068426044e-01 1.032486760172e+00 1.007865896604e+00 9.195867531431e-01 8.508396400783e-01 8.650645278022e-01 9.236126517406e-01 9.412310671080e-01 8.773399684868e-01 7.649008450919e-01 7.030162631815e-01 7.632990278753e-01 8.786548136606e-01 9.425258150373e-01 9.056498894472e-01 7.881801903654e-01 6.890254028456e-01
 3.088333155777e+00 3.088576041198e+00 3.089370695089e+00 3.092121402188e+00 3.096208720435e+00 3.099624305048e+00 3.101042848936e+00 3.101197784827e+00 3.102126763707e+00 3.105059569835e+00 3.109154362203e+00 3.112373801001e+00 3.113581026534e+00 3.113698356692e+00 3.114766916516e+00 3.117857759677e+00 3.121957711170e+00 3.124998977048e+00 3.125991649387e+00 3.126052735076e+00 3.127267319399e+00 3.130531260516e+00 3.134616465481e+00 3.137448155995e+00 3.138246269156e+00 3.138324507850e+00 3.139729990201e+00 3.143135680034e+00 3.147157214292e+00 3.149794162843e+00 3.150477992686e+00 3.150636073385e+00 3.152225219003e+00 3.155732154701e+00 3.159685084402e+00 3.162161884500e+00 3.162748191277e+00 3.162971364362e+00 3.164742287894e+00 3.168379217090e+00 3.172268011498e+00 3.174522445292e+00 3.174946870020e+00 3.175249683951e+00 3.177269602783e+00 3.181045827335e+00 3.184779875832e+00 3.186723549657e+00 3.187005281128e+00 3.187477730514e+00 3.189768433654e+00 3.193588831134e+00 3.197075691858e+00 3.198741300267e+00 3.198988670701e+00 3.199661649311e+00 3.202130604475e+00 3.205908509613e+00 3.209183880261e+00 3.210678629859e+00 3.210927041586e+00 3.211720357810e+00 3.214290536150e+00 3.218059661777e+00 3.221221824722e+00 3.222570762784e+00 3.222741306105e+00 3.223592691145e+00 3.226310854205e+00 3.230165717653e+00 3.233222115458e+00 3.234334978585e+00 3.234370342089e+00 3.235341177573e+00 3.238318665979e+00 3.242265915364e+00 3.245102071107e+00 3.245891330745e+00 3.245848629775e+00 3.247080825088e+00 3.250357589354e+00 3.254278752310e+00 3.256756676360e+00 3.257232584455e+00 3.257259285491e+00 3.258851727987e+00 3.262345597715e+00 3.266068239134e+00 3.268128053711e+00 3.268407894278e+00 3.268649604875e+00 3.270591605969e+00 3.274144658068e+00 3.277541452661e+00 3.279228426723e+00 3.279473310759e+00 3.280011407981e+00 3.282206547718e+00 3.285658172670e+00 3.288688875811e+00 3.290127809599e+00 3.290474123569e+00 3.291306082794e+00 3.293621225281e+00 3.296862784894e+00 3.299570332576e+00 3.300900465528e+00 3.301431437578e+00 3.302494705594e+00 3.304804959080e+00 3.307792648649e+00 3.310254896367e+00 3.311583485760e+00 3.312319463647e+00 3.313535462897e+00 3.315756245724e+00 3.318488892592e+00 3.320780901531e+00 3.322172233392e+00 3.323099083669e+00 3.324398944705e+00 3.326481636616e+00 3.328978330105e+00 3.331157916624e+00 3.332642562179e+00 3.333733043652e+00 3.335066271306e+00 3.336992224795e+00 3.339275361113e+00 3.341373417922e+00 3.342955464137e+00 3.344187216225e+00 3.345530586630e+00 3.347298844457e+00 3.349387347647e+00 3.351411950728e+00 3.353079888306e+00 3.354437101076e+00 3.355794328381e+00 3.357426437971e+00 3.359331984877e+00 3.361271763448e+00 3.362998999816e+00 3.364470277572e+00 3.365860722425e+00 3.367388223504e+00 3.369129178746e+00 3.370963014632e+00 3.372705725204e+00 3.374267090430e+00 3.375709463294e+00 3.377179300617e+00 3.378779696629e+00 3.380490526623e+00 3.382200011506e+00 3.383812339175e+00 3.385313207035e+00 3.386768393294e+00 3.388270878188e+00 3.389859481631e+00 3.391496950807e+00 3.393110661806e+00 3.394649798153e+00 3.396120559691e+00 3.397573725313e+00 3.399067871471e+00 3.400615744219e+00 3.402184131667e+00 3.403724900871e+00 3.405210372287e+00 3.406652507949e+00 3.408093063842e+00 3.409563908301e+00 3.411064350413e+00 3.412568279023e+00 3.414045995882e+00 3.415487202670e+00 3.416905692853e+00 3.418329750058e+00 3.419769193874e+00 3.421217869046e+00 3.422660416286e+00 3.424083327040e+00 3.425488404497e+00 3.426885464527e+00 3.428284176217e+00 3.429683204827e+00 3.431074206195e+00 3.432458463898e+00 3.433835592895e+00 3.435208624619e+00 3.436577855417e+00 3.437935580285e+00 3.439281429867e+00 3.440620244977e+00 3.441959007404e+00 3.443298746503e+00 3.444634545324e+00 3.445955715254e+00 3.447260865742e+00 3.448562095606e+00 3.449866475375e+00 3.451168160496e+00 3.452463630020e+00 3.453742083679e+00 3.455011289837e+00 3.456279660335e+00 3.457549716560e+00 3.458812525795e+00 3.460061694187e+00 3.461297199859e+00 3.462527825222e+00 3.463761236689e+00 3.464992735752e+00 3.466210019348e+00 3.467410583399e+00 3.468603126061e+00 3.469796893546e+00 3.470986586216e+00 3.472168825160e+00 3.473333011601e+00 3.474486063932e+00 3.475638331806e+00 3.476786874003e+00 3.477925544720e+00 3.479049634705e+00 3.480163765667e+00 3.481274857809e+00 3.482382704201e+00 3.483480378574e+00 3.484561117180e+00 3.485634118148e+00 3.486707237936e+00 3.487776948401e+00 3.488837263100e+00 3.489881199759e+00 3.490914890346e+00 3.491949734520e+00 3.492984917799e+00 3.494009417626e+00 3.495019246777e+00 3.496018198908e+00 3.497015314143e+00 3.498012062174e+00 3.498999192643e+00 3.499969948189e+00 3.500932946560e+00 3.501891700753e+00 3.502844560956e+00 3.503787523414e+00 3.504718269001e+00 3.505638880385e+00 3.506554788318e+00 3.507462718788e+00 3.508357016410e+00 3.509243772055e+00 3.510123230312e+00 3.510995674526e+00 3.511858267656e+00 3.512709154164e+00 3.513550883607e+00 3.514388940153e+00 3.515220594442e+00 3.516039290785e+00 3.516849577661e+00 3.517650608316e+00 3.518443904398e+00 3.519231532245e+00 3.520008272679e+00 3.520773533628e+00 3.521531786282e+00 3.522280202401e+00 3.523019243096e+00 3.523749835637e+00 3.524471096376e+00 3.525183504083e+00 3.525886051367e+00 3.526576119087e+00 3.527257020825e+00 3.527933382881e+00 3.528600767387e+00 3.529256855172e+00 3.529902162216e+00 3.530536876267e+00 3.531164170324e+00 3.531783509407e+00 3.532391897838e+00 3.532991697936e+00 3.533584221825e+00 3.534163170444e+00 3.534732434795e+00 3.535292725103e+00 3.535843099841e+00 3.536386336066e+00 3.536919623882e+00 3.537442316852e+00 3.537955002246e+00 3.538457555198e+00 3.538949422847e+00 3.539433936931e+00 3.539908421635e+00 3.540373293530e+00 3.540828704431e+00 3.541272098636e+00 3.541703219468e+00 3.542127232817e+00 3.542542408750e+00 3.542947064373e+00 3.543342392195e+00 3.543724873307e+00 3.544095914699e+00 3.544458105571e+00 3.544810000919e+00 3.545153266398e+00 3.545486463453e+00 3.545805759830e+00 3.546115265219e+00 3.546413869309e+00 3.546704000972e+00 3.546984369624e+00 3.547252584497e+00 3.547509863852e+00 3.547756020609e+00 3.547990287952e+00 3.548214658240e+00 3.548431005084e+00 3.548635708522e+00 3.548826323083e+00 3.549006601906e+00 3.549176912550e+00 3.549336592836e+00 3.549486118808e+00 3.549624397982e+00 3.549750764031e+00 3.549864542202e+00 3.549967189781e+00 3.550060565964e+00 3.550144197247e+00 3.550214608439e+00 3.550271632897e+00 3.550318582785e+00 3.550354169817e+00 3.550379699761e+00 3.550392548124e+00 3.550393160170e+00 3.550382357175e+00 3.550358998758e+00 3.550325452627e+00 3.550280736825e+00 3.550222695013e+00 3.550153472654e+00 3.550071264530e+00 3.549977693339e+00 3.549873458459e+00 3.549754694230e+00 3.549625011621e+00 3.549483512649e+00 3.549329501540e+00 3.549163724042e+00 3.548984759901e+00 3.548794380630e+00 3.548591189401e+00 3.548374910833e+00 3.548147994813e+00 3.547908287637e+00 3.547654026604e+00 3.547388564908e+00 3.547110408186e+00 3.546819550477e+00 3.546517154802e+00 3.546200647485e+00 3.545871436706e+00 3.545530018849e+00 3.545174034784e+00 3.544806874527e+00 3.544427676239e+00 3.544033476064e+00 3.543627162406e+00 3.543205647907e+00 3.542773890972e+00 3.542327969216e+00 3.541868905988e+00 3.541395921025e+00 3.540910271111e+00 3.540410140307e+00 3.539896967214e+00 3.539370601829e+00 3.538830630252e+00 3.538276876275e+00 3.537709039431e+00 3.537127655994e+00 3.536532536835e+00 3.535924619554e+00 3.535301585131e+00 3.534665899433e+00 3.534014659303e+00 3.533350477004e+00 3.532671628693e+00 3.531979476440e+00 3.531273557759e+00 3.530551870202e+00 3.529816725307e+00 3.529067906035e+00 3.528304646107e+00 3.527527205134e+00 3.526734213959e+00 3.525927167610e+00 3.525105947581e+00 3.524270288218e+00 3.523420973486e+00 3.522554889460e+00 3.521674402224e+00 3.520779793569e+00 3.519869984279e+00 3.518946611974e+00 3.518007025486e+00 3.517052614128e+00 3.516082397604e+00 3.515098617135e+00 3.514099169195e+00 3.513084003405e+00 3.512053442203e+00 3.511007070650e+00 3.509947250583e+00 3.508871415626e+00 3.507779049925e+00 3.506672831566e+00 3.505549953780e+00 3.504412461655e+00 3.503257265588e+00 3.502088669982e+00 3.500904032334e+00 3.499702529986e+00 3.498486275505e+00 3.497253347412e+00 3.496004959548e+00 3.494741110255e+00 3.493460291335e+00 3.492164218502e+00 3.490851813321e+00 3.489523680486e+00 3.488178756690e+00 3.486817793745e+00 3.485440286735e+00 3.484047379308e+00 3.482637902496e+00 3.481211867825e+00 3.479768967567e+00 3.478309288850e+00 3.476833307901e+00 3.475340862233e+00 3.473831921201e+00 3.472306289398e+00 3.470762921787e+00 3.469203742514e+00 3.467628063030e+00 3.466034450788e+00 3.464424780118e+00 3.462797580267e+00 3.461153736380e+00 3.459491763663e+00 3.457813361279e+00 3.456118256239e+00 3.454403745845e+00 3.452674541375e+00 3.450927606931e+00 3.449162239434e+00 3.447380678135e+00 3.445580004035e+00 3.443763056481e+00 3.441928053511e+00 3.440075021383e+00 3.438205436585e+00 3.436316673640e+00 3.434411418291e+00 3.432488868208e+00 3.430546488873e+00 3.428587805223e+00 3.426611086426e+00 3.424616180642e+00 3.422602915769e+00 3.420570629756e+00 3.418523033610e+00 3.416455298588e+00 3.414368907265e+00 3.412266592449e+00 3.410144203874e+00 3.408004342249e+00 3.405845217068e+00 3.403667240909e+00 3.401474363721e+00 3.399259514708e+00 3.397026751670e+00 3.394776513259e+00 3.392505729919e+00 3.390219186330e+00 3.387911434347e+00 3.385586167460e+00 3.383243500093e+00 3.380879322021e+00 3.378499092402e+00 3.376098334674e+00 3.373679589318e+00 3.371242851399e+00 3.368785109894e+00 3.366309873657e+00 3.363814147758e+00 3.361300318964e+00 3.358770362107e+00 3.356216346225e+00 3.353647294313e+00 3.351056957502e+00 3.348448619572e+00 3.345822172515e+00 3.343173142224e+00 3.340509288153e+00 3.337822745726e+00 3.335119368665e+00 3.332396783847e+00 3.329652381309e+00 3.326893087558e+00 3.324111942754e+00 3.321311564133e+00 3.318493361669e+00 3.315651726628e+00 3.312797465196e+00 3.309918737576e+00 3.307023615518e+00 3.304109522753e+00 3.301173482878e+00 3.298221512690e+00 3.295246375743e+00 3.292255427088e+00 3.289244738674e+00 3.286211587487e+00 3.283163935622e+00 3.280093268030e+00 3.277006121838e+00 3.273900381790e+00 3.270772408820e+00 3.267628685200e+00 3.264461472059e+00 3.261279028143e+00 3.258076938737e+00 3.254853489365e+00 3.251614479331e+00 3.248351877946e+00 3.245074395646e+00 3.241777406509e+00 3.238458599680e+00 3.235125601869e+00 3.231768523681e+00 3.228396459216e+00 3.225003765000e+00 3.221591587780e+00 3.218165191047e+00 3.214712844391e+00 3.211248645622e+00 3.207761408026e+00 3.204256983537e+00 3.200736258613e+00 3.197192097790e+00 3.193635721082e+00 3.190056996330e+00 3.186460429799e+00 3.182848208638e+00 3.179211577777e+00 3.175564296716e+00 3.171894255487e+00 3.168207333391e+00 3.164504693221e+00 3.160780286985e+00 3.157043220329e+00 3.153282889466e+00 3.149509157530e+00 3.145716844931e+00 3.141904034526e+00 3.138079837811e+00 3.134232254932e+00 3.130372430152e+00 3.126492745932e+00 3.122595770999e+00 3.118685538293e+00 3.114752741193e+00 3.110809564461e+00 3.106845521716e+00 3.102865996703e+00 3.098872612657e+00 3.094858029887e+00 3.090832924137e+00 3.086787259059e+00 3.082727822284e+00 3.078653600259e+00 3.074559806298e+00 3.070456793707e+00 3.066333245711e+00 3.062197210268e+00 3.058046059759e+00 3.053877031525e+00 3.049699678215e+00 3.045499851143e+00 3.041291362837e+00 3.037066411572e+00 3.032826150977e+00 3.028577083645e+00 3.024306652572e+00 3.020030331531e+00 3.015735578507e+00 3.011428845752e+00 3.007112368687e+00 3.002776207675e+00 2.998435117880e+00 2.994075171147e+00 2.989706566224e+00 2.985326963061e+00 2.980929016367e+00 2.976528313752e+00 2.972107551305e+00 2.967683007083e+00 2.963244363391e+00 2.958793962363e+00 2.954338124316e+00 2.949863575960e+00 2.945386735389e+00 2.940895196856e+00 2.936394964505e+00 2.931889695516e+00 2.927367159409e+00 2.922844935047e+00 2.918306571306e+00 2.913764510852e+00 2.909215429350e+00 2.904652213811e+00 2.900090515565e+00 2.895511953276e+00 2.890934190090e+00 2.886346324324e+00 2.881749676630e+00 2.877155473029e+00 2.872544402911e+00 2.867937544932e+00 2.863319667037e+00 2.858697379539e+00 2.854075549238e+00 2.849439802223e+00 2.844810232209e+00 2.840169582540e+00 2.835529072544e+00 2.830886364808e+00 2.826235978355e+00 2.821592277150e+00 2.816936274112e+00 2.812285046620e+00 2.807630604826e+00 2.802972013891e+00 2.798321114495e+00 2.793658775834e+00 2.789005694610e+00 2.784347451133e+00 2.779689426669e+00 2.775038062601e+00 2.770378639943e+00 2.765731824829e+00 2.761078121044e+00 2.756430152152e+00 2.751788228329e+00 2.747140603677e+00 2.742506575923e+00 2.737867468847e+00 2.733237457143e+00 2.728612143460e+00 2.723986557884e+00 2.719374416871e+00 2.714758223773e+00 2.710155608872e+00 2.705555763611e+00 2.700961227323e+00 2.696380685456e+00 2.691796719133e+00 2.687230401272e+00 2.682665639947e+00 2.678110162666e+00 2.673567811061e+00 2.669025765756e+00 2.664503846230e+00 2.659984194047e+00 2.655478153825e+00 2.650983765710e+00 2.646494119703e+00 2.642025934442e+00 2.637558489559e+00 2.633110305656e+00 2.628671824640e+00 2.624244035402e+00 2.619836595092e+00 2.615432735375e+00 2.611051154855e+00 2.606678957989e+00 2.602321499427e+00 2.597983423303e+00 2.593652593611e+00 2.589344416786e+00 2.585047451820e+00 2.580768048237e+00 2.576508331392e+00 2.572257536366e+00 2.568033471037e+00 2.563818517696e+00 2.559626348434e+00 2.555452228677e+00 2.551292321121e+00 2.547158474449e+00 2.543034780081e+00 2.538936583426e+00 2.534856109208e+00 2.530793135128e+00 2.526755924290e+00 2.522731836720e+00 2.518735751368e+00 2.514755066845e+00 2.510796828090e+00 2.506863495339e+00 2.502945021712e+00 2.499055625748e+00 2.495183434544e+00 2.491335095854e+00 2.487510458588e+00 2.483704865224e+00 2.479928219504e+00 2.476168064083e+00 2.472435254700e+00 2.468725787958e+00 2.465037681835e+00 2.461375972921e+00 2.457734794169e+00 2.454121538972e+00 2.450530187699e+00 2.446962060734e+00 2.443421438665e+00 2.439899998610e+00 2.436408943129e+00 2.432938632241e+00 2.429493801882e+00 2.426075606063e+00 2.422678440328e+00 2.419310765337e+00 2.415963557601e+00 2.412642498315e+00 2.409347459280e+00 2.406073824547e+00 2.402827947343e+00 2.399605395445e+00 2.396408305635e+00 2.393234964058e+00 2.390085563635e+00 2.386962058319e+00 2.383861570924e+00 2.380786302454e+00 2.377734633233e+00 2.374705743471e+00 2.371702915489e+00 2.368721152692e+00 2.365763522732e+00 2.362829904533e+00 2.359918053658e+00 2.357031049383e+00 2.354165649132e+00 2.351322266266e+00 2.348503004545e+00 2.345702388972e+00 2.342927235126e+00 2.340170755875e+00 2.337435446417e+00 2.334722372268e+00 2.332028426138e+00 2.329356850502e+00 2.326702671600e+00 2.324069139277e+00 2.321456852126e+00 2.318859956206e+00 2.316285849288e+00 2.313726268730e+00 2.311186290698e+00 2.308664778522e+00 2.306156215376e+00 2.303669392318e+00 2.301193746743e+00 2.298738050060e+00 2.296296350302e+00 2.293867763129e+00 2.291458362594e+00 2.289057567712e+00 2.286674160600e+00 2.284303409213e+00 2.281941952172e+00 2.279598874262e+00 2.277259179134e+00 2.274937841089e+00 2.272622805197e+00 2.270318042125e+00 2.268027202901e+00 2.265738345005e+00 2.263465518069e+00 2.261195413471e+00 2.258934186908e+00 2.256682132920e+00 2.254429815114e+00 2.252191242926e+00 2.249950547755e+00 2.247718309222e+00 2.245490704656e+00 2.243261510765e+00 2.241042853279e+00 2.238817062299e+00 2.236600696139e+00 2.234382731723e+00 2.232161031229e+00 2.229945826333e+00 2.227721574092e+00 2.225503727095e+00 2.223278443331e+00 2.221049554351e+00 2.218823546936e+00 2.216582456943e+00 2.214348757566e+00 2.212099400736e+00 2.209848902424e+00 2.207593116477e+00 2.205322249955e+00 2.203053459808e+00 2.200765038245e+00 2.198475017067e+00 2.196172754407e+00 2.193854277890e+00 2.191534960787e+00 2.189191526116e+00 2.186845032531e+00 2.184479163800e+00 2.182097812325e+00 2.179711066230e+00 2.177294341858e+00 2.174873735839e+00 2.172428300170e+00 2.169967016510e+00 2.167493501765e+00 2.164988554512e+00 2.162478003119e+00 2.159935293718e+00 2.157377857815e+00 2.154800284432e+00 2.152191524575e+00 2.149573496901e+00 2.146917376490e+00 2.144246290758e+00 2.141548847552e+00 2.138819414808e+00 2.136075443314e+00 2.133289040098e+00 2.130489108872e+00 2.127653733912e+00 2.124787083804e+00 2.121901601380e+00 2.118970718877e+00 2.116023610191e+00 2.113033690259e+00 2.110016402032e+00 2.106969315916e+00 2.103876537499e+00 2.100764982446e+00 2.097604849040e+00 2.094417332536e+00 2.091192265071e+00 2.087922554517e+00 2.084630392887e+00 2.081282097151e+00 2.077906632441e+00 2.074486815496e+00 2.071023024555e+00 2.067527945713e+00 2.063974785375e+00 2.060394429408e+00 2.056761097188e+00 2.053083215653e+00 2.049368057854e+00 2.045593032127e+00 2.041787797161e+00 2.037920525898e+00 2.034011266173e+00 2.030055762883e+00 2.026039114193e+00 2.021986643696e+00 2.017867735922e+00 2.013707079845e+00 2.009490151163e+00 2.005212130755e+00 2.000892209664e+00 1.996502778916e+00 1.992068438781e+00 1.987568991626e+00 1.983010885162e+00 1.978402679507e+00 1.973719550217e+00 1.968989938473e+00 1.964188595714e+00 1.959328601142e+00 1.954409623898e+00 1.949413837702e+00 1.944369205890e+00 1.939244717686e+00 1.934060478977e+00 1.928809532873e+00 1.923481758973e+00 1.918098612195e+00 1.912629809529e+00 1.907101753016e+00 1.901497627122e+00 1.895816933021e+00 1.890072980763e+00 1.884241173938e+00 1.878348464083e+00 1.872370692064e+00 1.866316764925e+00 1.860193246819e+00 1.853977960049e+00 1.847697736416e+00 1.841326533138e+00 1.834879879124e+00 1.828355265072e+00 1.821738267762e+00 1.815051822502e+00 1.808269197998e+00 1.801411038287e+00 1.794466680731e+00 1.787430613750e+00 1.780320434434e+00 1.773109753297e+00 1.765822685805e+00 1.758443436678e+00 1.750972761643e+00 1.743422941272e+00 1.735771666923e+00 1.728042363785e+00 1.720216843252e+00 1.712302366149e+00 1.704303024206e+00 1.696203237366e+00 1.688025134881e+00 1.679748027824e+00 1.671384688076e+00 1.662932845452e+00 1.654384968322e+00 1.645757683307e+00 1.637032726304e+00 1.628225074009e+00 1.619329697760e+00 1.610342651530e+00 1.601278386293e+00 1.592121236212e+00 1.582886163742e+00 1.573566959297e+00 1.564163774029e+00 1.554688294279e+00 1.545126496628e+00 1.535495814943e+00 1.525787712551e+00 1.516008014977e+00 1.506162681484e+00 1.496243632673e+00 1.486267463861e+00 1.476225533402e+00 1.466126284207e+00 1.455974295213e+00 1.445764846335e+00 1.435513517445e+00 1.425213039535e+00 1.414875422743e+00 1.404502026111e+00 1.394093584475e+00 1.383664443619e+00 1.373208872499e+00 1.362739787595e+00 1.352259103208e+00 1.341772858931e+00 1.331291330810e+00 1.320812289648e+00 1.310350033074e+00 1.299909173339e+00 1.289494625105e+00 1.279117440127e+00 1.268783070816e+00 1.258500980896e+00 1.248280300736e+00 1.238124937018e+00 1.228050556039e+00 1.218061370908e+00 1.208167838498e+00 1.198382738308e+00 1.188709850750e+00 1.179166057788e+00 1.169756790085e+00 1.160494713077e+00 1.151393711113e+00 1.142455572101e+00 1.133703338566e+00 1.125137280354e+00 1.116773210583e+00 1.108625836029e+00 1.100696055968e+00 1.093007253286e+00 1.085559309383e+00 1.078369002874e+00 1.071448156590e+00 1.064797199450e+00 1.058441588147e+00 1.052375033975e+00 1.046616636524e+00 1.041174409707e+00 1.036044719101e+00 1.031254395827e+00 1.026789844600e+00 1.022672522091e+00 1.018901538055e+00 1.015475169023e+00 1.012414211708e+00 1.009697927828e+00 1.007351421309e+00 1.005360083094e+00 1.003724855531e+00 1.002460453329e+00 1.001538765592e+00 1.000984541441e+00 1.000774381679e+00 1.000909418140e+00 1.001394910034e+00 1.002200553716e+00 1.003349628213e+00 1.004807765287e+00 1.006580312149e+00 1.008661522839e+00 1.011021326747e+00 1.013680674574e+00 1.016596643747e+00 1.019780922136e+00 1.023214556641e+00 1.026873801737e+00 1.030774827545e+00 1.034868696161e+00 1.039173385489e+00 1.043663048966e+00 1.048315385692e+00 1.053145986690e+00 1.058103095944e+00 1.063210131778e+00 1.068432480940e+00 1.073758102113e+00 1.079194999507e+00 1.084696384450e+00 1.090287482125e+00 1.095929196912e+00 1.101618030564e+00 1.107356241987e+00 1.113103256324e+00 1.118884414272e+00 1.124659546585e+00 1.130432061972e+00 1.136200427092e+00 1.141929800332e+00 1.147645622215e+00 1.153307181345e+00 1.158925735217e+00 1.164493763848e+00 1.169985077188e+00 1.175423145054e+00 1.180769713777e+00 1.186038570814e+00 1.191221255072e+00 1.196296792627e+00 1.201287308918e+00 1.206157574830e+00 1.210924797903e+00 1.215577572323e+00 1.220103270665e+00 1.224516469348e+00 1.228792529284e+00 1.232945775504e+00 1.236966060261e+00 1.240846605120e+00 1.244598505078e+00 1.248204296067e+00 1.251676927600e+00 1.255009074908e+00 1.258199012671e+00 1.261255711712e+00 1.264168899502e+00 1.266950477178e+00 1.269597446761e+00 1.272112122443e+00 1.274502919505e+00 1.276768408182e+00 1.278916763613e+00 1.280953204365e+00 1.282881443519e+00 1.284711460929e+00 1.286449256711e+00 1.288100570043e+00 1.289677399834e+00 1.291185637673e+00 1.292633292511e+00 1.294035790059e+00 1.295393258744e+00 1.296725773519e+00 1.298035589774e+00 1.299332736809e+00 1.300634921062e+00 1.301936095172e+00 1.303261625078e+00 1.304608856168e+00 1.305986537141e+00 1.307410118450e+00 1.308868577082e+00 1.310386585223e+00 1.311952984459e+00 1.313574253922e+00 1.315261300415e+00 1.316994976970e+00 1.318795693498e+00 1.320644753613e+00 1.322543145762e+00 1.324496316318e+00 1.326474725780e+00 1.328497124635e+00 1.330536087279e+00 1.332587213066e+00 1.334648734102e+00 1.336689423558e+00 1.338723527428e+00 1.340716952902e+00 1.342665310548e+00 1.344563505679e+00 1.346379916442e+00 1.348127054407e+00 1.349772275478e+00 1.351313057729e+00 1.352744970385e+00 1.354042379951e+00 1.355215839171e+00 1.356242349496e+00 1.357122577193e+00 1.357854894940e+00 1.358422540113e+00 1.358839346992e+00 1.359088866391e+00 1.359177837903e+00 1.359106912005e+00 1.358869654348e+00 1.358476808927e+00 1.357921424176e+00 1.357211764600e+00 1.356345859218e+00 1.355326827224e+00 1.354157249133e+00 1.352835203030e+00 1.351366021164e+00 1.349743166328e+00 1.347972612680e+00 1.346047795191e+00 1.343967643764e+00 1.341734123205e+00 1.339331977166e+00 1.336772055877e+00 1.334038406990e+00 1.331132561452e+00 1.328055865239e+00 1.324793578586e+00 1.321359568467e+00 1.317742230084e+00 1.313948132187e+00 1.309986671959e+00 1.305852759448e+00 1.301571457802e+00 1.297142148154e+00 1.292587124899e+00 1.287927398011e+00 1.283175285428e+00 1.278368137938e+00 1.273521887385e+00 1.268672367756e+00 1.263850514204e+00 1.259080465192e+00 1.254405995674e+00 1.249846598059e+00 1.245440495524e+00 1.241213421325e+00 1.237186965799e+00 1.233388605262e+00 1.229830432929e+00 1.226530264902e+00 1.223491618922e+00 1.220721579924e+00 1.218218023911e+00 1.215972295556e+00 1.213981595353e+00 1.212222331313e+00 1.210691024839e+00 1.209362030205e+00 1.208219229478e+00 1.207255013095e+00 1.206440033681e+00 1.205775064792e+00 1.205244593349e+00 1.204844649071e+00 1.204581544617e+00 1.204447627407e+00 1.204462702252e+00 1.204631866629e+00 1.204971065283e+00 1.205501273668e+00 1.206231894083e+00 1.207192019872e+00 1.208384953126e+00 1.209828864343e+00 1.211531740706e+00 1.213488986287e+00 1.215705810977e+00 1.218157709983e+00 1.220837286599e+00 1.223714890362e+00 1.226756627597e+00 1.229936095734e+00 1.233204781527e+00 1.236533831725e+00 1.239879870916e+00 1.243207238970e+00 1.246489819280e+00 1.249696404124e+00 1.252816642307e+00 1.255832129319e+00 1.258744437213e+00 1.261556159222e+00 1.264271563065e+00 1.266911880199e+00 1.269479582506e+00 1.271994749906e+00 1.274461488938e+00 1.276877591877e+00 1.279240274049e+00 1.281518367866e+00 1.283689314143e+00 1.285694251857e+00 1.287474343562e+00 1.288965337268e+00 1.290071229816e+00 1.290721865495e+00 1.290822658678e+00 1.290294693302e+00 1.289074635773e+00 1.287099341625e+00 1.284349914604e+00 1.280809773618e+00 1.276506984416e+00 1.271498060066e+00 1.265859819041e+00 1.259716415270e+00 1.253200261215e+00 1.246476726192e+00 1.239718053149e+00 1.233098494658e+00 1.226795069200e+00 1.220954559704e+00 1.215714321287e+00 1.211158987035e+00 1.207344453001e+00 1.204279422751e+00 1.201917440127e+00 1.200186680843e+00 1.198958997469e+00 1.198095750274e+00 1.197429702804e+00 1.196785853551e+00 1.196005290367e+00 1.194923210342e+00 1.193415030695e+00 1.191369871602e+00 1.188705290257e+00 1.185381442824e+00 1.181366086506e+00 1.176668039241e+00 1.171301801848e+00 1.165303779277e+00 1.158717561694e+00 1.151585944888e+00 1.143974981567e+00 1.135935806880e+00 1.127546306556e+00 1.118894076159e+00 1.110082695464e+00 1.101260790571e+00 1.092582204716e+00 1.084257185585e+00 1.076506332740e+00 1.069568305603e+00 1.063692141058e+00 1.059080197906e+00 1.055912683723e+00 1.054276957929e+00 1.054172726787e+00 1.052714819062e+00 1.048880859504e+00 1.046415588583e+00 1.048570315690e+00 1.055667467707e+00 1.064747671607e+00 1.071553576055e+00 1.073326401683e+00 1.070534782452e+00 1.066480517477e+00 1.065007584785e+00 1.067809718722e+00 1.073211709602e+00 1.077386874395e+00 1.077097881885e+00 1.072010423269e+00 1.065080264941e+00 1.060794847753e+00 1.062262448352e+00 1.069131349511e+00 1.077939881610e+00 1.084659780656e+00 1.087461179599e+00 1.087870882087e+00 1.089645114379e+00 1.096042912232e+00 1.107276802053e+00 1.120095873233e+00 1.129773728006e+00 1.132980697632e+00 1.129640108653e+00 1.122748316580e+00 1.116250554573e+00 1.112292941574e+00 1.109735278169e+00 1.105016240479e+00 1.094744632772e+00 1.078238913860e+00 1.058382300843e+00 1.040207770342e+00 1.027954867072e+00 1.022471569281e+00 1.020892865039e+00 1.018943829974e+00 1.014064511447e+00 1.007138618413e+00 1.001752220095e+00 1.001505098992e+00 1.007099163411e+00 1.015444451066e+00 1.021531312884e+00 1.021600932502e+00 1.015410503038e+00 1.006342994997e+00 9.993101633952e-01 9.975900257354e-01 1.000756770121e+00 1.005309661567e+00 1.007434750868e+00 1.005821426298e+00 1.002643140215e+00 1.002075665093e+00 1.007214083084e+00 1.017523242681e+00 1.028762993370e+00 1.035363517672e+00 1.033423505964e+00 1.022342894680e+00 1.002908200651e+00 9.818797705745e-01 9.032203703466e-01 8.063526101962e-01 7.886402690300e-01 8.721308558960e-01 9.703180371375e-01 1.000502543369e+00 9.415566054344e-01 8.384225771368e-01 7.839678185527e-01 8.341849105742e-01 9.313476859465e-01 9.861741740760e-01 9.589022432693e-01 8.712041361688e-01 7.941626822271e-01 7.958460481694e-01 8.600202176486e-01 9.111289364200e-01 9.002920845929e-01 8.368669384493e-01 7.829421617408e-01 8.039390763281e-01 8.866318089686e-01 9.550552597270e-01 9.505454083069e-01 8.662706530447e-01 7.551731347936e-01 7.149880420903e-01 7.897857072595e-01 9.023919503619e-01 9.610412450029e-01 9.301061476482e-01 8.379814432967e-01 7.702741362751e-01 8.059836686833e-01 9.116528148829e-01 9.889385171435e-01 9.774049486688e-01 8.849881256115e-01 7.936871775028e-01 8.149399404983e-01 9.455808469445e-01 1.069879937865e+00 1.097109570315e+00 1.007899733550e+00 8.636221161204e-01 8.017241466125e-01 9.048449270255e-01 1.067873511636e+00 1.157256172865e+00 1.117904829671e+00 9.794960485875e-01 8.551383435697e-01 8.737719507611e-01 1.003891291012e+00 1.103186369133e+00 1.086725067285e+00 9.642125788363e-01 8.418477512448e-01 8.624928427944e-01 1.008499371822e+00 1.126865463371e+00 1.113941502135e+00 9.579474007421e-01 7.495594682904e-01 6.902295056728e-01 8.530646024009e-01 1.040079305043e+00 1.103082049940e+00 1.007066037853e+00 8.106144264328e-01 6.701729659181e-01 7.281405566269e-01 8.720431977972e-01 9.361073341781e-01 8.704939600566e-01 7.364557815047e-01 6.894065139759e-01 8.058217761441e-01 9.481999783067e-01 9.803517732008e-01 8.635918549070e-01 6.688399771044e-01 6.089589875885e-01 7.963539663891e-01 1.017447191650e+00 1.106461265642e+00 1.014949826886e+00 7.944648341933e-01 6.339093093219e-01 7.548551425536e-01 1.001082671289e+00 1.150291401492e+00 1.121317585134e+00 9.385152521031e-01 7.409865665436e-01 7.554053221354e-01 9.641056178238e-01 1.143982429997e+00 1.176981550548e+00 1.057962599747e+00 8.801034118200e-01 8.157653278802e-01 9.341575379257e-01 1.089831938144e+00 1.149922638343e+00 1.083338992061e+00 9.491168098963e-01 8.697325739357e-01 9.199817528683e-01 1.022552312702e+00 1.065608592728e+00 1.008875599283e+00 8.938629387922e-01 8.213532366257e-01 8.581963466410e-01 9.432408788888e-01 9.758984811510e-01 9.132101259473e-01 7.873324519199e-01 6.983365181811e-01 7.349100138402e-01 8.449466895592e-01 9.184751760495e-01 9.019962353471e-01 8.109500881566e-01 7.297211708284e-01
```
