## Supplementary Data 1 for "Heart cockle shells transmit sunlight to photosymbiotic algae using bundled fiber optic cables and condensing lenses": Onebigonelittle-small_475nm_XZ_1B.txt (part 8 of 12)

```
 3.055490472092e+00 3.055680183752e+00 3.056421423716e+00 3.059099128232e+00 3.063100802939e+00 3.066435849801e+00 3.067791204567e+00 3.067894189812e+00 3.068762979353e+00 3.071621054152e+00 3.075630511425e+00 3.078769211602e+00 3.079915895106e+00 3.079981937336e+00 3.080991146339e+00 3.084004274474e+00 3.088017786268e+00 3.090983296114e+00 3.091916304009e+00 3.091925430211e+00 3.093079391996e+00 3.096263680965e+00 3.100261894028e+00 3.103017177847e+00 3.103759341609e+00 3.103788224420e+00 3.105130594882e+00 3.108453984692e+00 3.112388139170e+00 3.114952651806e+00 3.115581099558e+00 3.115688554191e+00 3.117212010526e+00 3.120635798856e+00 3.124501480126e+00 3.126907567407e+00 3.127440218131e+00 3.127611885689e+00 3.129314966906e+00 3.132867915996e+00 3.136670572424e+00 3.138854387050e+00 3.139224789144e+00 3.139475710566e+00 3.141427214213e+00 3.145118222379e+00 3.148765096642e+00 3.150641400775e+00 3.150870668830e+00 3.151289675962e+00 3.153508446157e+00 3.157242170803e+00 3.160644934383e+00 3.162244282611e+00 3.162439897911e+00 3.163056135887e+00 3.165449966375e+00 3.169141097823e+00 3.172335944325e+00 3.173765117529e+00 3.173957715205e+00 3.174690170004e+00 3.177185391200e+00 3.180870024250e+00 3.183950848144e+00 3.185232308606e+00 3.185345820466e+00 3.186135606181e+00 3.188779099122e+00 3.192548427529e+00 3.195521943107e+00 3.196565881226e+00 3.196543588069e+00 3.197454682010e+00 3.200356761595e+00 3.204216161285e+00 3.206967825356e+00 3.207688431563e+00 3.207590607693e+00 3.208763904325e+00 3.211961496676e+00 3.215791594860e+00 3.218186260545e+00 3.218598101284e+00 3.218572157673e+00 3.220101802018e+00 3.223512790948e+00 3.227143887829e+00 3.229123546808e+00 3.229343603720e+00 3.229532943172e+00 3.231407553775e+00 3.234874688631e+00 3.238181182786e+00 3.239793843454e+00 3.239980825014e+00 3.240463158954e+00 3.242586712349e+00 3.245951348594e+00 3.248896040854e+00 3.250264059107e+00 3.250552540957e+00 3.251323928706e+00 3.253564935077e+00 3.256720360012e+00 3.259344923580e+00 3.260605956667e+00 3.261077420771e+00 3.262075786590e+00 3.264310491408e+00 3.267214454085e+00 3.269596963035e+00 3.270856391075e+00 3.271530008501e+00 3.272678834236e+00 3.274824037113e+00 3.277475527781e+00 3.279689482599e+00 3.281010825979e+00 3.281872919653e+00 3.283105162160e+00 3.285112542532e+00 3.287530344399e+00 3.289633030795e+00 3.291047314323e+00 3.292071078756e+00 3.293335887110e+00 3.295187133795e+00 3.297393808510e+00 3.299415584509e+00 3.300926789876e+00 3.302090669954e+00 3.303363904115e+00 3.305059552296e+00 3.307072792658e+00 3.309022072231e+00 3.310618000897e+00 3.311905901551e+00 3.313193367735e+00 3.314753145603e+00 3.316584838811e+00 3.318450065836e+00 3.320104914700e+00 3.321505876110e+00 3.322825579884e+00 3.324282326513e+00 3.325950565957e+00 3.327711117510e+00 3.329380962513e+00 3.330871120917e+00 3.332242476571e+00 3.333641920545e+00 3.335171596805e+00 3.336808947742e+00 3.338446233328e+00 3.339986510035e+00 3.341416760028e+00 3.342801610182e+00 3.344233813103e+00 3.345750439724e+00 3.347315958653e+00 3.348858018410e+00 3.350326306120e+00 3.351726664057e+00 3.353110063659e+00 3.354532659675e+00 3.356009084846e+00 3.357506960927e+00 3.358976675733e+00 3.360392021076e+00 3.361764529684e+00 3.363135169669e+00 3.364535316848e+00 3.365964636482e+00 3.367397803322e+00 3.368806126916e+00 3.370177546655e+00 3.371525957839e+00 3.372879878384e+00 3.374249865698e+00 3.375628267528e+00 3.377001556196e+00 3.378354544033e+00 3.379690649033e+00 3.381018237454e+00 3.382348585059e+00 3.383676955596e+00 3.384999286178e+00 3.386315002862e+00 3.387622691511e+00 3.388927455176e+00 3.390227660281e+00 3.391517185401e+00 3.392794198930e+00 3.394064322166e+00 3.395334624524e+00 3.396607142601e+00 3.397874482804e+00 3.399127256118e+00 3.400364024946e+00 3.401597923394e+00 3.402833761838e+00 3.404068704722e+00 3.405295602937e+00 3.406507499420e+00 3.407708377945e+00 3.408909931969e+00 3.410112482265e+00 3.411308539239e+00 3.412490330568e+00 3.413659109085e+00 3.414822872502e+00 3.415989697655e+00 3.417154298180e+00 3.418305621596e+00 3.419439888021e+00 3.420566770773e+00 3.421693754655e+00 3.422817688137e+00 3.423934222308e+00 3.425032603407e+00 3.426120121299e+00 3.427207054282e+00 3.428291125651e+00 3.429363629293e+00 3.430423334408e+00 3.431472223071e+00 3.432518252989e+00 3.433562602370e+00 3.434595352888e+00 3.435612133896e+00 3.436620795929e+00 3.437629798838e+00 3.438635519312e+00 3.439632734940e+00 3.440612574562e+00 3.441582591151e+00 3.442554551651e+00 3.443527265955e+00 3.444488343866e+00 3.445435394726e+00 3.446371607155e+00 3.447306472486e+00 3.448240941512e+00 3.449165942925e+00 3.450075330644e+00 3.450975838661e+00 3.451873806009e+00 3.452765160592e+00 3.453647240507e+00 3.454516103062e+00 3.455375992107e+00 3.456231349381e+00 3.457079254240e+00 3.457912864411e+00 3.458739325659e+00 3.459559428854e+00 3.460371676222e+00 3.461174871237e+00 3.461966489498e+00 3.462749684878e+00 3.463528578314e+00 3.464300834730e+00 3.465062277390e+00 3.465813496200e+00 3.466556525771e+00 3.467291642475e+00 3.468022154611e+00 3.468741102758e+00 3.469449194185e+00 3.470150619942e+00 3.470842212655e+00 3.471524946277e+00 3.472198761209e+00 3.472863537517e+00 3.473520657482e+00 3.474167913781e+00 3.474802024460e+00 3.475427811088e+00 3.476049763703e+00 3.476661558227e+00 3.477263520903e+00 3.477854750471e+00 3.478435574438e+00 3.479009431626e+00 3.479575361711e+00 3.480130212293e+00 3.480678121704e+00 3.481216632734e+00 3.481743422716e+00 3.482260750235e+00 3.482769218450e+00 3.483268501327e+00 3.483760138241e+00 3.484242233333e+00 3.484713565344e+00 3.485176054892e+00 3.485628494725e+00 3.486070310989e+00 3.486504791001e+00 3.486930136348e+00 3.487345631230e+00 3.487753169698e+00 3.488147540100e+00 3.488530094570e+00 3.488906739835e+00 3.489274231778e+00 3.489631297299e+00 3.489979138793e+00 3.490314863431e+00 3.490639907680e+00 3.490955944694e+00 3.491261695125e+00 3.491559308412e+00 3.491847143493e+00 3.492121238653e+00 3.492386678755e+00 3.492641203450e+00 3.492886944763e+00 3.493123238882e+00 3.493348567139e+00 3.493562247805e+00 3.493765619493e+00 3.493957830129e+00 3.494139859965e+00 3.494314814439e+00 3.494477773866e+00 3.494627411328e+00 3.494767455912e+00 3.494896838689e+00 3.495016257311e+00 3.495126626757e+00 3.495224850353e+00 3.495311876142e+00 3.495387063451e+00 3.495451108056e+00 3.495506648991e+00 3.495552331567e+00 3.495585127461e+00 3.495605916531e+00 3.495615492621e+00 3.495614666626e+00 3.495604296298e+00 3.495581846401e+00 3.495547465475e+00 3.495501189340e+00 3.495443336684e+00 3.495375313882e+00 3.495296697332e+00 3.495205453744e+00 3.495102831748e+00 3.494988270160e+00 3.494862011678e+00 3.494725584551e+00 3.494575861424e+00 3.494414651624e+00 3.494242136574e+00 3.494056611730e+00 3.493861902380e+00 3.493652853195e+00 3.493433160635e+00 3.493200864564e+00 3.492956369911e+00 3.492700695133e+00 3.492433586367e+00 3.492152115774e+00 3.491859367010e+00 3.491554840749e+00 3.491237500065e+00 3.490908965028e+00 3.490567183718e+00 3.490213058358e+00 3.489847157245e+00 3.489467036629e+00 3.489076516530e+00 3.488673944455e+00 3.488256295511e+00 3.487827073962e+00 3.487384953330e+00 3.486930640881e+00 3.486463591496e+00 3.485984004557e+00 3.485490265642e+00 3.484985150987e+00 3.484465538148e+00 3.483934277408e+00 3.483388595230e+00 3.482830598600e+00 3.482259901685e+00 3.481674140625e+00 3.481076034500e+00 3.480464641837e+00 3.479840743636e+00 3.479203351775e+00 3.478552349880e+00 3.477886613960e+00 3.477208873363e+00 3.476516793236e+00 3.475810758598e+00 3.475092672718e+00 3.474358988585e+00 3.473612968718e+00 3.472852383447e+00 3.472079417675e+00 3.471291119850e+00 3.470489415235e+00 3.469673420958e+00 3.468843293452e+00 3.467999898003e+00 3.467142672795e+00 3.466270181777e+00 3.465382932854e+00 3.464483195503e+00 3.463567321763e+00 3.462639782992e+00 3.461695291204e+00 3.460736606737e+00 3.459763594134e+00 3.458777317785e+00 3.457776806892e+00 3.456759037721e+00 3.455727650902e+00 3.454681229510e+00 3.453621021310e+00 3.452546114828e+00 3.451455337273e+00 3.450350305119e+00 3.449229175730e+00 3.448094919460e+00 3.446943866669e+00 3.445779262458e+00 3.444599350100e+00 3.443403088328e+00 3.442192750935e+00 3.440966196217e+00 3.439724663104e+00 3.438468101532e+00 3.437195589480e+00 3.435909039507e+00 3.434605802605e+00 3.433287552985e+00 3.431953138774e+00 3.430603524924e+00 3.429238176170e+00 3.427857450256e+00 3.426461467728e+00 3.425049284629e+00 3.423620196552e+00 3.422175878607e+00 3.420716303812e+00 3.419239731640e+00 3.417747153003e+00 3.416239412780e+00 3.414714811360e+00 3.413174149873e+00 3.411617782229e+00 3.410044514474e+00 3.408456201678e+00 3.406850241147e+00 3.405228819668e+00 3.403589702017e+00 3.401935552367e+00 3.400263441490e+00 3.398574950717e+00 3.396870725179e+00 3.395150213642e+00 3.393411897871e+00 3.391658028181e+00 3.389886229344e+00 3.388098605427e+00 3.386293168685e+00 3.384470717123e+00 3.382632065163e+00 3.380775783171e+00 3.378903204767e+00 3.377013690834e+00 3.375106334596e+00 3.373182096223e+00 3.371241607568e+00 3.369282572893e+00 3.367307157685e+00 3.365312743426e+00 3.363303550450e+00 3.361275642938e+00 3.359229660125e+00 3.357168371617e+00 3.355087591688e+00 3.352991081285e+00 3.350874890261e+00 3.348741308106e+00 3.346593481924e+00 3.344424534365e+00 3.342238778977e+00 3.340035931562e+00 3.337813655325e+00 3.335576501840e+00 3.333318109758e+00 3.331044776549e+00 3.328753202014e+00 3.326441713036e+00 3.324115987233e+00 3.321768857473e+00 3.319405306409e+00 3.317024725208e+00 3.314623543181e+00 3.312207005958e+00 3.309770263597e+00 3.307316679180e+00 3.304846342557e+00 3.302354156451e+00 3.299847716286e+00 3.297321252689e+00 3.294777541236e+00 3.292216864039e+00 3.289634129564e+00 3.287037256455e+00 3.284419655284e+00 3.281785465974e+00 3.279133847451e+00 3.276459690785e+00 3.273773641668e+00 3.271065451604e+00 3.268339583800e+00 3.265598225590e+00 3.262832479206e+00 3.260055622894e+00 3.257256243794e+00 3.254440545126e+00 3.251607395658e+00 3.248753259114e+00 3.245883775897e+00 3.242993964371e+00 3.240087552528e+00 3.237163734469e+00 3.234217761224e+00 3.231259625266e+00 3.228278536211e+00 3.225282953159e+00 3.222268523543e+00 3.219234285028e+00 3.216185035589e+00 3.213114595611e+00 3.210028773914e+00 3.206925473152e+00 3.203800539445e+00 3.200662865473e+00 3.197501637587e+00 3.194328863488e+00 3.191135626590e+00 3.187922495344e+00 3.184697649525e+00 3.181448148956e+00 3.178186169665e+00 3.174904794055e+00 3.171605054077e+00 3.168291880539e+00 3.164955133803e+00 3.161607226954e+00 3.158238314441e+00 3.154852893844e+00 3.151453475005e+00 3.148030853054e+00 3.144598600972e+00 3.141144434069e+00 3.137674632194e+00 3.134189939334e+00 3.130682707798e+00 3.127166110875e+00 3.123628449256e+00 3.120075108309e+00 3.116507974899e+00 3.112920343508e+00 3.109321998309e+00 3.105701255616e+00 3.102069146594e+00 3.098420169873e+00 3.094752212575e+00 3.091073496780e+00 3.087374130140e+00 3.083663826117e+00 3.079935156351e+00 3.076190451744e+00 3.072434718819e+00 3.068658191182e+00 3.064872483041e+00 3.061068258142e+00 3.057249660157e+00 3.053419152709e+00 3.049569002487e+00 3.045710865886e+00 3.041832203126e+00 3.037943023384e+00 3.034040884953e+00 3.030119590592e+00 3.026192484375e+00 3.022245670905e+00 3.018288194653e+00 3.014318248993e+00 3.010331303291e+00 3.006338528673e+00 3.002325049789e+00 2.998304748717e+00 2.994270120553e+00 2.990221449307e+00 2.986166857613e+00 2.982091966639e+00 2.978013257685e+00 2.973918567434e+00 2.969813573332e+00 2.965701534090e+00 2.961570374040e+00 2.957437620175e+00 2.953287260052e+00 2.949131089697e+00 2.944964835111e+00 2.940783011266e+00 2.936601267499e+00 2.932400035962e+00 2.928197876706e+00 2.923983840215e+00 2.919759904833e+00 2.915533518025e+00 2.911289629871e+00 2.907045746646e+00 2.902789592923e+00 2.898527271142e+00 2.894261476635e+00 2.889980006707e+00 2.885702978705e+00 2.881410345961e+00 2.877117450081e+00 2.872819176827e+00 2.868508905468e+00 2.864202902494e+00 2.859881959158e+00 2.855564292545e+00 2.851238406913e+00 2.846906963508e+00 2.842579540335e+00 2.838237624477e+00 2.833902149935e+00 2.829558096021e+00 2.825212560728e+00 2.820869399039e+00 2.816514643823e+00 2.812168843128e+00 2.807813695887e+00 2.803461500558e+00 2.799109162974e+00 2.794751655739e+00 2.790403689859e+00 2.786045136604e+00 2.781694338043e+00 2.777342239469e+00 2.772988349301e+00 2.768645364266e+00 2.764292551516e+00 2.759951452959e+00 2.755608486787e+00 2.751267008685e+00 2.746934995791e+00 2.742597485592e+00 2.738274954404e+00 2.733947830135e+00 2.729628427261e+00 2.725318530449e+00 2.721004881220e+00 2.716706743993e+00 2.712406360278e+00 2.708116891181e+00 2.703835339849e+00 2.699555164631e+00 2.695291547610e+00 2.691025977967e+00 2.686775805386e+00 2.682531166220e+00 2.678293876074e+00 2.674072845328e+00 2.669851186433e+00 2.665649260403e+00 2.661450812794e+00 2.657264697533e+00 2.653093652203e+00 2.648924681392e+00 2.644778077881e+00 2.640637019283e+00 2.636510493934e+00 2.632398291930e+00 2.628293710005e+00 2.624211125228e+00 2.620132845581e+00 2.616075440259e+00 2.612029552212e+00 2.607997297163e+00 2.603986240310e+00 2.599981533696e+00 2.596000769083e+00 2.592031755168e+00 2.588078800263e+00 2.584147358586e+00 2.580225342232e+00 2.576328411086e+00 2.572443355454e+00 2.568578791127e+00 2.564733984651e+00 2.560902021287e+00 2.557096824120e+00 2.553303428958e+00 2.549533907072e+00 2.545783987638e+00 2.542050701836e+00 2.538343998703e+00 2.534650038379e+00 2.530982499533e+00 2.527333418962e+00 2.523704282165e+00 2.520102333254e+00 2.516514718943e+00 2.512955529061e+00 2.509413607555e+00 2.505895861511e+00 2.502403596027e+00 2.498927907584e+00 2.495480853676e+00 2.492054240852e+00 2.488651045619e+00 2.485272828591e+00 2.481914684635e+00 2.478586220903e+00 2.475275579582e+00 2.471992022664e+00 2.468733568738e+00 2.465496738796e+00 2.462286832517e+00 2.459098457385e+00 2.455938453532e+00 2.452799969831e+00 2.449686465407e+00 2.446599571595e+00 2.443533632238e+00 2.440497014999e+00 2.437482623271e+00 2.434493321066e+00 2.431530530330e+00 2.428589684306e+00 2.425677293393e+00 2.422785908788e+00 2.419921342096e+00 2.417081646768e+00 2.414263851213e+00 2.411473545356e+00 2.408706557116e+00 2.405964211651e+00 2.403245154904e+00 2.400550328644e+00 2.397880529108e+00 2.395234059201e+00 2.392611184891e+00 2.390012372271e+00 2.387435315701e+00 2.384883045391e+00 2.382352869227e+00 2.379844988288e+00 2.377360336276e+00 2.374896824526e+00 2.372457086059e+00 2.370038566307e+00 2.367640379959e+00 2.365265757556e+00 2.362909485173e+00 2.360576855212e+00 2.358262090141e+00 2.355967180236e+00 2.353693969542e+00 2.351437828024e+00 2.349204128345e+00 2.346985531993e+00 2.344786803175e+00 2.342607674844e+00 2.340442919460e+00 2.338299253090e+00 2.336169644117e+00 2.334057519032e+00 2.331962359497e+00 2.329879586222e+00 2.327816218739e+00 2.325763209857e+00 2.323727686707e+00 2.321706038035e+00 2.319694304434e+00 2.317701631805e+00 2.315715341466e+00 2.313744770717e+00 2.311785615325e+00 2.309833674186e+00 2.307899351452e+00 2.305966083501e+00 2.304049630498e+00 2.302138077177e+00 2.300234739635e+00 2.298344468341e+00 2.296454468634e+00 2.294577837472e+00 2.292702997331e+00 2.290835148869e+00 2.288975261272e+00 2.287113212926e+00 2.285263040381e+00 2.283409668225e+00 2.281562713659e+00 2.279719393732e+00 2.277871969296e+00 2.276033379964e+00 2.274187526805e+00 2.272348230114e+00 2.270507284697e+00 2.268658989490e+00 2.266817358195e+00 2.264963862457e+00 2.263115980708e+00 2.261259594138e+00 2.259397594145e+00 2.257537095692e+00 2.255660619089e+00 2.253789291933e+00 2.251902141436e+00 2.250011430821e+00 2.248114443477e+00 2.246201403554e+00 2.244288292800e+00 2.242355722828e+00 2.240418913825e+00 2.238469365549e+00 2.236502184396e+00 2.234533208515e+00 2.232538998681e+00 2.230539850330e+00 2.228521738976e+00 2.226485899339e+00 2.224444025335e+00 2.222370234526e+00 2.220292851996e+00 2.218189292411e+00 2.216068098019e+00 2.213934926313e+00 2.211768729616e+00 2.209596348490e+00 2.207390263556e+00 2.205169216275e+00 2.202926748151e+00 2.200652487534e+00 2.198367580525e+00 2.196044808356e+00 2.193705465958e+00 2.191339073105e+00 2.188939459100e+00 2.186524778725e+00 2.184067834478e+00 2.181595136992e+00 2.179086814343e+00 2.176546801368e+00 2.173986521360e+00 2.171380864164e+00 2.168756956726e+00 2.166090199631e+00 2.163394932840e+00 2.160669876045e+00 2.157897207664e+00 2.155105187871e+00 2.152264820492e+00 2.149394631028e+00 2.146486960504e+00 2.143532990057e+00 2.140555013589e+00 2.137522444795e+00 2.134459316431e+00 2.131352131763e+00 2.128199203253e+00 2.125013183707e+00 2.121769534406e+00 2.118496099474e+00 2.115169806961e+00 2.111796985488e+00 2.108385324934e+00 2.104913282668e+00 2.101408747208e+00 2.097841239424e+00 2.094229530200e+00 2.090570783048e+00 2.086848891578e+00 2.083088891385e+00 2.079261599550e+00 2.075390332832e+00 2.071460514275e+00 2.067468548177e+00 2.063431316555e+00 2.059323635845e+00 2.055167758932e+00 2.050946127720e+00 2.046661500300e+00 2.042324689174e+00 2.037911366685e+00 2.033447903019e+00 2.028910297250e+00 2.024310752338e+00 2.019649806600e+00 2.014908861614e+00 2.010115414789e+00 2.005239084611e+00 2.000299632281e+00 1.995289622379e+00 1.990199624263e+00 1.985050072363e+00 1.979811394130e+00 1.974509300395e+00 1.969126786096e+00 1.963663460420e+00 1.958133117142e+00 1.952509836841e+00 1.946820853985e+00 1.941042031442e+00 1.935182838873e+00 1.929247955827e+00 1.923217290830e+00 1.917115820703e+00 1.910918345381e+00 1.904639322231e+00 1.898277182742e+00 1.891816281055e+00 1.885280274981e+00 1.878641937940e+00 1.871921743541e+00 1.865109385228e+00 1.858198011214e+00 1.851207186273e+00 1.844108241808e+00 1.836925833721e+00 1.829644638022e+00 1.822264198828e+00 1.814798402202e+00 1.807222688300e+00 1.799562205789e+00 1.791796895541e+00 1.783935037123e+00 1.775981060340e+00 1.767917383793e+00 1.759768044474e+00 1.751510300989e+00 1.743158096297e+00 1.734710490162e+00 1.726154660410e+00 1.717513227026e+00 1.708762671598e+00 1.699922518807e+00 1.690983645257e+00 1.681943147298e+00 1.672817748569e+00 1.663587161669e+00 1.654270365824e+00 1.644858037682e+00 1.635351949634e+00 1.625763384713e+00 1.616077096151e+00 1.606312033906e+00 1.596457068135e+00 1.586519413071e+00 1.576506139462e+00 1.566406030698e+00 1.556238542443e+00 1.545991784526e+00 1.535675979922e+00 1.525295831602e+00 1.514843689839e+00 1.504338958348e+00 1.493770918335e+00 1.483151199532e+00 1.472483649126e+00 1.461765894606e+00 1.451014703237e+00 1.440221119644e+00 1.429399788297e+00 1.418552065891e+00 1.407681327813e+00 1.396801883301e+00 1.385906774399e+00 1.375012497174e+00 1.364122627226e+00 1.353240342949e+00 1.342379784286e+00 1.331540753483e+00 1.320737442969e+00 1.309974357830e+00 1.299256427116e+00 1.288600496678e+00 1.278006112925e+00 1.267488249490e+00 1.257055024970e+00 1.246710883732e+00 1.236473460199e+00 1.226344272708e+00 1.216340751253e+00 1.206469779999e+00 1.196737237901e+00 1.187163241240e+00 1.177747705535e+00 1.168508484278e+00 1.159455074162e+00 1.150592210690e+00 1.141941102352e+00 1.133499888285e+00 1.125288291504e+00 1.117313447468e+00 1.109580646792e+00 1.102111340030e+00 1.094900175288e+00 1.087968258880e+00 1.081319762808e+00 1.074956160287e+00 1.068901021582e+00 1.063142764961e+00 1.057704476220e+00 1.052582566300e+00 1.047780304076e+00 1.043316613699e+00 1.039173510642e+00 1.035376960936e+00 1.031912428562e+00 1.028785463845e+00 1.026008666770e+00 1.023558115056e+00 1.021459228768e+00 1.019689544268e+00 1.018255695136e+00 1.017160428874e+00 1.016378971697e+00 1.015934614454e+00 1.015794740432e+00 1.015970033681e+00 1.016452020412e+00 1.017217016178e+00 1.018285285162e+00 1.019617269641e+00 1.021226897921e+00 1.023095586978e+00 1.025203551009e+00 1.027567044362e+00 1.030140537279e+00 1.032943424764e+00 1.035949774844e+00 1.039142117786e+00 1.042534495225e+00 1.046079584076e+00 1.049801185951e+00 1.053664229134e+00 1.057661400042e+00 1.061799775501e+00 1.066034121051e+00 1.070392369692e+00 1.074834169655e+00 1.079359562524e+00 1.083970856414e+00 1.088627600998e+00 1.093359073234e+00 1.098122155068e+00 1.102925744364e+00 1.107765181058e+00 1.112607764761e+00 1.117482362918e+00 1.122345288996e+00 1.127212528558e+00 1.132073706390e+00 1.136905740899e+00 1.141733593824e+00 1.146516284122e+00 1.151273721421e+00 1.155993891949e+00 1.160658380711e+00 1.165290188879e+00 1.169853669151e+00 1.174368979775e+00 1.178823282883e+00 1.183206249246e+00 1.187534009375e+00 1.191778797088e+00 1.195961322057e+00 1.200067240723e+00 1.204092510712e+00 1.208050675549e+00 1.211920148070e+00 1.215721175039e+00 1.219441224577e+00 1.223081469944e+00 1.226653264055e+00 1.230142149308e+00 1.233565722736e+00 1.236917493089e+00 1.240199611726e+00 1.243425329194e+00 1.246586320836e+00 1.249696611572e+00 1.252757378822e+00 1.255772026579e+00 1.258752364420e+00 1.261698698784e+00 1.264621087209e+00 1.267525329969e+00 1.270415824385e+00 1.273302710655e+00 1.276192658466e+00 1.279088232528e+00 1.282003335129e+00 1.284936985323e+00 1.287897293536e+00 1.290894953187e+00 1.293921899848e+00 1.296998160581e+00 1.300113306871e+00 1.303275550524e+00 1.306489241652e+00 1.309742574499e+00 1.313050678105e+00 1.316396974708e+00 1.319784197251e+00 1.323211955063e+00 1.326661090550e+00 1.330141485792e+00 1.333628480370e+00 1.337121448356e+00 1.340614862097e+00 1.344078547811e+00 1.347523158123e+00 1.350916722331e+00 1.354255056394e+00 1.357526092778e+00 1.360701727570e+00 1.363789637882e+00 1.366753681727e+00 1.369591220782e+00 1.372290913357e+00 1.374825035474e+00 1.377203928017e+00 1.379393034977e+00 1.381396695746e+00 1.383205821458e+00 1.384798045062e+00 1.386187925536e+00 1.387350203940e+00 1.388293756233e+00 1.389013864697e+00 1.389500063302e+00 1.389768414417e+00 1.389803612728e+00 1.389618797154e+00 1.389214061582e+00 1.388586744309e+00 1.387752644746e+00 1.386704102125e+00 1.385454978770e+00 1.384004898441e+00 1.382357080403e+00 1.380520205152e+00 1.378490978625e+00 1.376279294800e+00 1.373879813621e+00 1.371298677993e+00 1.368535317296e+00 1.365586246721e+00 1.362457754208e+00 1.359137663287e+00 1.355635304082e+00 1.351941604983e+00 1.348057691387e+00 1.343987093971e+00 1.339720834730e+00 1.335272640707e+00 1.330636863347e+00 1.325820932465e+00 1.320838301554e+00 1.315689184680e+00 1.310398588115e+00 1.304970765026e+00 1.299431335747e+00 1.293802945282e+00 1.288100448461e+00 1.282364194213e+00 1.276608774333e+00 1.270873490500e+00 1.265187833575e+00 1.259575160044e+00 1.254079095377e+00 1.248715434118e+00 1.243521158356e+00 1.238518375382e+00 1.233724798605e+00 1.229165771507e+00 1.224846907913e+00 1.220783995014e+00 1.216977757975e+00 1.213430308088e+00 1.210139760916e+00 1.207094014913e+00 1.204292816631e+00 1.201712593764e+00 1.199351217422e+00 1.197190655026e+00 1.195216565111e+00 1.193430523996e+00 1.191811255364e+00 1.190367928328e+00 1.189094726775e+00 1.187999216054e+00 1.187097358117e+00 1.186393199368e+00 1.185915836446e+00 1.185679794521e+00 1.185708853568e+00 1.186031376610e+00 1.186660808510e+00 1.187628971478e+00 1.188940715464e+00 1.190613662695e+00 1.192651499085e+00 1.195045833927e+00 1.197796494397e+00 1.200871527099e+00 1.204256209276e+00 1.207912561723e+00 1.211799382003e+00 1.215885126177e+00 1.220111170293e+00 1.224445826873e+00 1.228840765204e+00 1.233256367188e+00 1.237664259190e+00 1.242029440863e+00 1.246340660013e+00 1.250575312876e+00 1.254730453464e+00 1.258804552488e+00 1.262793393871e+00 1.266709351585e+00 1.270542567966e+00 1.274298662534e+00 1.277966783485e+00 1.281527155832e+00 1.284957187707e+00 1.288208635538e+00 1.291241054654e+00 1.293979130791e+00 1.296352006715e+00 1.298286584967e+00 1.299682843583e+00 1.300471910449e+00 1.300565313358e+00 1.299897099161e+00 1.298422367240e+00 1.296098706998e+00 1.292936994124e+00 1.288948074631e+00 1.284193774929e+00 1.278762963520e+00 1.272763352580e+00 1.266348166823e+00 1.259674483235e+00 1.252926657424e+00 1.246290205327e+00 1.239943436920e+00 1.234062742260e+00 1.228784708128e+00 1.224229794332e+00 1.220463537265e+00 1.217515813874e+00 1.215371689821e+00 1.213960091927e+00 1.213186684041e+00 1.212906804824e+00 1.212966816496e+00 1.213193538321e+00 1.213404294046e+00 1.213439714981e+00 1.213132196084e+00 1.212354745814e+00 1.210990252470e+00 1.208944012542e+00 1.206159695114e+00 1.202581244176e+00 1.198187489108e+00 1.192958595106e+00 1.186893476508e+00 1.179999253552e+00 1.172284193282e+00 1.163790151435e+00 1.154551115277e+00 1.144644403205e+00 1.134171869784e+00 1.123266088227e+00 1.112122525530e+00 1.100956833403e+00 1.090047678313e+00 1.079695592529e+00 1.070213850982e+00 1.061922931648e+00 1.055082621346e+00 1.049912758454e+00 1.046518620916e+00 1.044896083771e+00 1.042426905954e+00 1.037684564288e+00 1.034392411181e+00 1.035798699356e+00 1.042215478901e+00 1.050659530360e+00 1.056848805983e+00 1.058023322873e+00 1.054686329256e+00 1.050204967435e+00 1.048487735644e+00 1.051257632982e+00 1.056829090984e+00 1.061363374631e+00 1.061651041973e+00 1.057443064885e+00 1.051811517897e+00 1.049312905074e+00 1.053017266061e+00 1.062430260833e+00 1.073924334883e+00 1.083363509232e+00 1.088891924405e+00 1.092038030907e+00 1.096516813090e+00 1.105474046524e+00 1.118961520364e+00 1.133594918142e+00 1.144583961974e+00 1.148597908708e+00 1.145591191224e+00 1.138597702728e+00 1.131604687523e+00 1.126807500246e+00 1.123122305434e+00 1.117037929049e+00 1.105204795877e+00 1.086983002129e+00 1.065324446364e+00 1.045381041516e+00 1.031544480471e+00 1.024793380214e+00 1.022322278411e+00 1.019838281749e+00 1.014733583960e+00 1.007858223796e+00 1.002793970715e+00 1.003130339201e+00 1.009528719811e+00 1.018811289223e+00 1.025865645836e+00 1.026848058095e+00 1.021467658206e+00 1.013104484572e+00 1.006704421172e+00 1.005603060141e+00 1.009432326274e+00 1.014734068851e+00 1.017709278898e+00 1.017037704454e+00 1.014857317873e+00 1.015288412375e+00 1.021349252473e+00 1.032432809618e+00 1.044241254378e+00 1.051187082712e+00 1.049449705645e+00 1.038750381298e+00 1.021574862089e+00 1.001459164244e+00 9.086227840043e-01 8.064340422198e-01 7.933584207939e-01 8.819356953364e-01 9.775096588422e-01 9.982750935743e-01 9.282999334533e-01 8.205842914124e-01 7.753306139232e-01 8.409004553408e-01 9.443347150734e-01 9.935296114450e-01 9.527445281524e-01 8.496690337829e-01 7.635386491398e-01 7.676919143097e-01 8.384033514108e-01 8.919389878902e-01 8.800028360398e-01 8.170482601129e-01 7.697820012667e-01 7.999318540605e-01 8.840975624078e-01 9.437509721065e-01 9.246308926930e-01 8.269632838810e-01 7.136371534599e-01 6.900454724800e-01 7.852913754747e-01 9.049154993529e-01 9.594636858265e-01 9.216243028489e-01 8.284463935719e-01 7.707773244871e-01 8.188091823983e-01 9.252835595876e-01 9.922017577468e-01 9.664406582213e-01 8.656456581204e-01 7.838382994693e-01 8.315259847927e-01 9.821816195120e-01 1.111263555301e+00 1.132690100711e+00 1.032439641611e+00 8.763367665391e-01 8.064341397189e-01 9.078579359884e-01 1.071747275432e+00 1.162394542297e+00 1.126171242256e+00 9.950158517547e-01 8.802761125161e-01 9.000113390378e-01 1.019502314582e+00 1.104752293844e+00 1.076750610080e+00 9.496227580189e-01 8.335616013801e-01 8.662006776760e-01 1.015949980382e+00 1.129610669399e+00 1.109730149985e+00 9.502896536262e-01 7.474069281767e-01 6.999245793158e-01 8.626589426142e-01 1.038787737564e+00 1.088470745852e+00 9.829876933487e-01 7.886197472952e-01 6.695277986619e-01 7.489875470103e-01 8.937398533109e-01 9.468263353154e-01 8.673758492425e-01 7.244771095836e-01 6.821052108981e-01 8.090010528317e-01 9.541656811263e-01 9.820951289333e-01 8.585043607625e-01 6.601664790695e-01 6.074358216149e-01 8.022551372471e-01 1.021673393511e+00 1.103337424832e+00 1.002298824862e+00 7.739395190949e-01 6.159834219446e-01 7.510896827169e-01 1.003270819241e+00 1.151546205521e+00 1.119727559252e+00 9.350116180929e-01 7.362786265525e-01 7.458187667758e-01 9.459715302291e-01 1.118427584632e+00 1.150285900262e+00 1.042216737174e+00 8.905671768634e-01 8.508901682823e-01 9.626946868750e-01 1.090800662342e+00 1.121878221729e+00 1.038514332541e+00 9.139883961941e-01 8.751404102007e-01 9.637284491384e-01 1.074649220148e+00 1.102075037453e+00 1.017888723985e+00 8.761414552520e-01 7.954172914550e-01 8.501639380610e-01 9.597255138912e-01 1.009797462894e+00 9.548216223800e-01 8.244284064625e-01 7.137979516655e-01 7.213320644677e-01 8.180409744835e-01 8.979391456100e-01 9.032692504155e-01 8.425177686246e-01 7.824160224486e-01
 3.020863088544e+00 3.020998508180e+00 3.021682851601e+00 3.024284975315e+00 3.028196412396e+00 3.031447417256e+00 3.032737352024e+00 3.032784881496e+00 3.033592041262e+00 3.036371507114e+00 3.040289921697e+00 3.043345779447e+00 3.044427812404e+00 3.044441822687e+00 3.045388355570e+00 3.048319443669e+00 3.052243115805e+00 3.055128654191e+00 3.056000188184e+00 3.055954358023e+00 3.057044579814e+00 3.060146343565e+00 3.064052604999e+00 3.066728169934e+00 3.067411714604e+00 3.067389476056e+00 3.068665692456e+00 3.071902080523e+00 3.075745555764e+00 3.078232844280e+00 3.078804239319e+00 3.078858290450e+00 3.080313854634e+00 3.083649605840e+00 3.087424719650e+00 3.089755477884e+00 3.090232670703e+00 3.090350126739e+00 3.091982472407e+00 3.095447225454e+00 3.099159916263e+00 3.101268945125e+00 3.101583055587e+00 3.101779757506e+00 3.103659886816e+00 3.107260461446e+00 3.110817196786e+00 3.112621482156e+00 3.112797180047e+00 3.113159941999e+00 3.115303455746e+00 3.118945976804e+00 3.122260286115e+00 3.123789970781e+00 3.123932029718e+00 3.124489152771e+00 3.126803953863e+00 3.130403745930e+00 3.133514480981e+00 3.134874522409e+00 3.135009679029e+00 3.135678470926e+00 3.138095278270e+00 3.141690743009e+00 3.144686826521e+00 3.145897719650e+00 3.145951404655e+00 3.146676263917e+00 3.149242378222e+00 3.152922492565e+00 3.155808604707e+00 3.156780701660e+00 3.156698441536e+00 3.157546794551e+00 3.160370367475e+00 3.164137636845e+00 3.166800160724e+00 3.167450318724e+00 3.167294621807e+00 3.168405977855e+00 3.171520430173e+00 3.175255262247e+00 3.177562773818e+00 3.177908028281e+00 3.177827069885e+00 3.179290661507e+00 3.182615026259e+00 3.186149650403e+00 3.188046370698e+00 3.188204270868e+00 3.188338199609e+00 3.190142791997e+00 3.193519531904e+00 3.196731590835e+00 3.198266484517e+00 3.198393179870e+00 3.198817577178e+00 3.200866080949e+00 3.204139247584e+00 3.206993607967e+00 3.208288398424e+00 3.208516197869e+00 3.209224514530e+00 3.211387428396e+00 3.214453365713e+00 3.216990876614e+00 3.218179219743e+00 3.218588063665e+00 3.219520679511e+00 3.221675288823e+00 3.224491658109e+00 3.226790445083e+00 3.227978136267e+00 3.228585869496e+00 3.229665637723e+00 3.231731631857e+00 3.234297710943e+00 3.236430035010e+00 3.237679158310e+00 3.238473198292e+00 3.239634653289e+00 3.241563603772e+00 3.243898171242e+00 3.245921467768e+00 3.247261475378e+00 3.248216080027e+00 3.249408867217e+00 3.251183260739e+00 3.253308284004e+00 3.255251365252e+00 3.256688679083e+00 3.257781006099e+00 3.258982170637e+00 3.260601006100e+00 3.262535295299e+00 3.264405991022e+00 3.265927425620e+00 3.267142747156e+00 3.268357487986e+00 3.269841451712e+00 3.271596245857e+00 3.273383291307e+00 3.274962599432e+00 3.276289908677e+00 3.277536594382e+00 3.278919228717e+00 3.280510805860e+00 3.282195535215e+00 3.283788619445e+00 3.285204089616e+00 3.286502596447e+00 3.287828384402e+00 3.289282559398e+00 3.290844081497e+00 3.292406365119e+00 3.293871970028e+00 3.295227214393e+00 3.296539819831e+00 3.297896932042e+00 3.299339652669e+00 3.300829886782e+00 3.302296606196e+00 3.303691741383e+00 3.305018186903e+00 3.306328282764e+00 3.307676613170e+00 3.309078384255e+00 3.310502369902e+00 3.311897996130e+00 3.313240357021e+00 3.314540283065e+00 3.315836491288e+00 3.317163272520e+00 3.318519260239e+00 3.319878232944e+00 3.321213647925e+00 3.322511616808e+00 3.323787586876e+00 3.325068701148e+00 3.326365595372e+00 3.327671100211e+00 3.328970985131e+00 3.330251706129e+00 3.331514984780e+00 3.332770873120e+00 3.334028014173e+00 3.335284127711e+00 3.336535259518e+00 3.337777764418e+00 3.339013693582e+00 3.340246564621e+00 3.341475445366e+00 3.342693633693e+00 3.343898276665e+00 3.345097115178e+00 3.346296309935e+00 3.347497849339e+00 3.348692869623e+00 3.349874757048e+00 3.351040247554e+00 3.352203070512e+00 3.353368714970e+00 3.354532777178e+00 3.355689033232e+00 3.356829983998e+00 3.357960298939e+00 3.359091435993e+00 3.360223930904e+00 3.361349930010e+00 3.362461515257e+00 3.363560642552e+00 3.364654549487e+00 3.365751463599e+00 3.366846299588e+00 3.367928041180e+00 3.368993213249e+00 3.370051905156e+00 3.371108690014e+00 3.372163948525e+00 3.373211348241e+00 3.374241627181e+00 3.375260141256e+00 3.376279307414e+00 3.377295107886e+00 3.378299402156e+00 3.379291337682e+00 3.380271809786e+00 3.381250561880e+00 3.382227176608e+00 3.383193330558e+00 3.384142482549e+00 3.385083921122e+00 3.386025967533e+00 3.386964788834e+00 3.387895285779e+00 3.388809353638e+00 3.389712407002e+00 3.390618265076e+00 3.391525480680e+00 3.392420417782e+00 3.393301805933e+00 3.394173155760e+00 3.395041829170e+00 3.395911596730e+00 3.396771672041e+00 3.397616188997e+00 3.398452559713e+00 3.399286263986e+00 3.400113636262e+00 3.400931454772e+00 3.401735566732e+00 3.402532716306e+00 3.403324552901e+00 3.404108909228e+00 3.404879725597e+00 3.405643811602e+00 3.406400628151e+00 3.407150499660e+00 3.407891637496e+00 3.408621224498e+00 3.409342533715e+00 3.410059506174e+00 3.410770030879e+00 3.411471032131e+00 3.412161351935e+00 3.412843599344e+00 3.413518131285e+00 3.414188115904e+00 3.414847437131e+00 3.415495120180e+00 3.416137342979e+00 3.416769589340e+00 3.417393258864e+00 3.418007813538e+00 3.418613640274e+00 3.419212867228e+00 3.419801707083e+00 3.420377949006e+00 3.420946357663e+00 3.421509770049e+00 3.422065510750e+00 3.422609836699e+00 3.423145157324e+00 3.423669185462e+00 3.424186830015e+00 3.424696438220e+00 3.425196466848e+00 3.425689004766e+00 3.426172033565e+00 3.426643873756e+00 3.427107142819e+00 3.427561260854e+00 3.428006615277e+00 3.428444606244e+00 3.428872705128e+00 3.429290720763e+00 3.429700459215e+00 3.430100641805e+00 3.430489871445e+00 3.430873004331e+00 3.431246076562e+00 3.431610469021e+00 3.431967248905e+00 3.432310244899e+00 3.432642801542e+00 3.432968580449e+00 3.433286457666e+00 3.433594123546e+00 3.433892338035e+00 3.434179159572e+00 3.434455660138e+00 3.434723235842e+00 3.434981753883e+00 3.435230907372e+00 3.435471035686e+00 3.435698616459e+00 3.435916826118e+00 3.436125537504e+00 3.436324406304e+00 3.436515397738e+00 3.436695310962e+00 3.436863640925e+00 3.437021303508e+00 3.437169847279e+00 3.437307748673e+00 3.437439613170e+00 3.437557880378e+00 3.437665384811e+00 3.437762054752e+00 3.437849214983e+00 3.437926240017e+00 3.437994990349e+00 3.438052278521e+00 3.438097947026e+00 3.438132552085e+00 3.438156104310e+00 3.438171919698e+00 3.438177386357e+00 3.438171397730e+00 3.438153391035e+00 3.438123797041e+00 3.438085288692e+00 3.438037000901e+00 3.437976808078e+00 3.437905876825e+00 3.437822979716e+00 3.437728116251e+00 3.437623598330e+00 3.437510263578e+00 3.437383793320e+00 3.437245920723e+00 3.437096956032e+00 3.436936761885e+00 3.436766556566e+00 3.436583545052e+00 3.436389235324e+00 3.436184126299e+00 3.435966169756e+00 3.435740397028e+00 3.435499681279e+00 3.435248635109e+00 3.434986055725e+00 3.434711948033e+00 3.434425590959e+00 3.434129709354e+00 3.433819169840e+00 3.433497951102e+00 3.433165361931e+00 3.432819949114e+00 3.432464336235e+00 3.432095903127e+00 3.431715245597e+00 3.431323609293e+00 3.430918016667e+00 3.430502304951e+00 3.430074605031e+00 3.429633456346e+00 3.429180094851e+00 3.428714416799e+00 3.428237010179e+00 3.427748010724e+00 3.427245651457e+00 3.426730594534e+00 3.426204060127e+00 3.425664878570e+00 3.425113039984e+00 3.424547210029e+00 3.423970828499e+00 3.423381008030e+00 3.422776412359e+00 3.422160346618e+00 3.421532221888e+00 3.420890932964e+00 3.420237789695e+00 3.419570675093e+00 3.418889978065e+00 3.418196591085e+00 3.417490815087e+00 3.416770638353e+00 3.416039026294e+00 3.415292791746e+00 3.414534345253e+00 3.413761529507e+00 3.412977382769e+00 3.412178752793e+00 3.411366206902e+00 3.410540465921e+00 3.409701302928e+00 3.408848991286e+00 3.407983735730e+00 3.407103321454e+00 3.406209680160e+00 3.405302438283e+00 3.404381145223e+00 3.403448342214e+00 3.402498477819e+00 3.401535308976e+00 3.400558777105e+00 3.399569467271e+00 3.398566643362e+00 3.397546764304e+00 3.396513714621e+00 3.395466837511e+00 3.394405660542e+00 3.393331187010e+00 3.392241653677e+00 3.391137460834e+00 3.390018784493e+00 3.388887096501e+00 3.387739156349e+00 3.386578668552e+00 3.385403143481e+00 3.384211958683e+00 3.383007556840e+00 3.381787022706e+00 3.380552619197e+00 3.379303656152e+00 3.378038891549e+00 3.376761211998e+00 3.375467746894e+00 3.374159344511e+00 3.372834931641e+00 3.371497409213e+00 3.370144219362e+00 3.368776365371e+00 3.367393125652e+00 3.365994823419e+00 3.364580143603e+00 3.363151215587e+00 3.361708177417e+00 3.360248161618e+00 3.358772295427e+00 3.357282338889e+00 3.355776573193e+00 3.354255290684e+00 3.352718748370e+00 3.351166464187e+00 3.349599226803e+00 3.348015127731e+00 3.346416234061e+00 3.344801423059e+00 3.343171364972e+00 3.341524332668e+00 3.339860730288e+00 3.338183494382e+00 3.336489474064e+00 3.334779154848e+00 3.333053935481e+00 3.331311280612e+00 3.329553155377e+00 3.327779128345e+00 3.325987499750e+00 3.324181566103e+00 3.322358395385e+00 3.320518930482e+00 3.318664466158e+00 3.316791763099e+00 3.314904371274e+00 3.313000644768e+00 3.311078547293e+00 3.309141971672e+00 3.307187200305e+00 3.305217646439e+00 3.303230475310e+00 3.301226101843e+00 3.299207838909e+00 3.297169228581e+00 3.295116907441e+00 3.293046632975e+00 3.290958269580e+00 3.288857226651e+00 3.286735366297e+00 3.284598188190e+00 3.282444989762e+00 3.280272833835e+00 3.278086019856e+00 3.275879887337e+00 3.273658474356e+00 3.271421378872e+00 3.269164256930e+00 3.266893777039e+00 3.264603144470e+00 3.262296349895e+00 3.259974752585e+00 3.257632037670e+00 3.255275695927e+00 3.252900021312e+00 3.250508518975e+00 3.248100661453e+00 3.245673328316e+00 3.243231491693e+00 3.240770881214e+00 3.238294263650e+00 3.235801072049e+00 3.233287185758e+00 3.230760497037e+00 3.228214485364e+00 3.225651515355e+00 3.223073339434e+00 3.220473219034e+00 3.217862266610e+00 3.215229438877e+00 3.212581670557e+00 3.209918438793e+00 3.207233139802e+00 3.204536054242e+00 3.201818967884e+00 3.199085717553e+00 3.196336297139e+00 3.193567109910e+00 3.190784617287e+00 3.187982230901e+00 3.185163919316e+00 3.182330415762e+00 3.179475310343e+00 3.176609257800e+00 3.173721722491e+00 3.170820629010e+00 3.167902020572e+00 3.164963771802e+00 3.162014483764e+00 3.159042748046e+00 3.156057907730e+00 3.153056500084e+00 3.150035067426e+00 3.147002348735e+00 3.143946793069e+00 3.140881365209e+00 3.137795909171e+00 3.134693233893e+00 3.131579499034e+00 3.128443405725e+00 3.125294896553e+00 3.122128805364e+00 3.118945949555e+00 3.115749976056e+00 3.112533950648e+00 3.109306294018e+00 3.106060413556e+00 3.102798446019e+00 3.099524240229e+00 3.096228566772e+00 3.092924333635e+00 3.089599980759e+00 3.086260849877e+00 3.082909174521e+00 3.079536089356e+00 3.076155408288e+00 3.072754440891e+00 3.069339814562e+00 3.065913387375e+00 3.062467485687e+00 3.059012668907e+00 3.055536654123e+00 3.052051417502e+00 3.048550676111e+00 3.045032637441e+00 3.041505266623e+00 3.037959818158e+00 3.034403853564e+00 3.030831662761e+00 3.027245276262e+00 3.023649922807e+00 3.020033889176e+00 3.016412205389e+00 3.012772951665e+00 3.009120926478e+00 3.005459628409e+00 3.001779317024e+00 2.998093163441e+00 2.994388666407e+00 2.990674771918e+00 2.986950163081e+00 2.983208191686e+00 2.979462425685e+00 2.975698377602e+00 2.971925932250e+00 2.968142731506e+00 2.964344885925e+00 2.960542321185e+00 2.956721618117e+00 2.952895176313e+00 2.949057085669e+00 2.945206535958e+00 2.941352456843e+00 2.937479880040e+00 2.933605263454e+00 2.929716830337e+00 2.925820037124e+00 2.921917899473e+00 2.917999677755e+00 2.914080160663e+00 2.910146435022e+00 2.906209054037e+00 2.902262458237e+00 2.898303906743e+00 2.894346924516e+00 2.890372790587e+00 2.886399010753e+00 2.882416128158e+00 2.878425193376e+00 2.874434234924e+00 2.870427491449e+00 2.866423725576e+00 2.862409164606e+00 2.858390929123e+00 2.854371432899e+00 2.850338192743e+00 2.846311872905e+00 2.842272254521e+00 2.838234924164e+00 2.834193504862e+00 2.830142941002e+00 2.826099017895e+00 2.822042041612e+00 2.817990694432e+00 2.813933808046e+00 2.809872805368e+00 2.805819057063e+00 2.801752060216e+00 2.797694616555e+00 2.793630705941e+00 2.789567540198e+00 2.785508475719e+00 2.781441523357e+00 2.777384925883e+00 2.773321300585e+00 2.769263518889e+00 2.765207785983e+00 2.761148918761e+00 2.757101649277e+00 2.753046308100e+00 2.749001113262e+00 2.744957345897e+00 2.740913770801e+00 2.736883088167e+00 2.732845238311e+00 2.728821805663e+00 2.724798295548e+00 2.720778778937e+00 2.716771201750e+00 2.712759671016e+00 2.708765723945e+00 2.704770556832e+00 2.700784367558e+00 2.696810523138e+00 2.692834488622e+00 2.688876521824e+00 2.684918723526e+00 2.680973314330e+00 2.677039012768e+00 2.673108072838e+00 2.669196640602e+00 2.665283934796e+00 2.661389942504e+00 2.657503335477e+00 2.653625667318e+00 2.649767115428e+00 2.645909939153e+00 2.642074757001e+00 2.638244485441e+00 2.634429868486e+00 2.630631434702e+00 2.626837907790e+00 2.623068335192e+00 2.619305885803e+00 2.615560418949e+00 2.611830726219e+00 2.608111103381e+00 2.604415780818e+00 2.600725838457e+00 2.597059710446e+00 2.593406421831e+00 2.589768580069e+00 2.586153410598e+00 2.582546901560e+00 2.578965764220e+00 2.575398475095e+00 2.571848391652e+00 2.568322155557e+00 2.564807033822e+00 2.561318268261e+00 2.557843396972e+00 2.554389518996e+00 2.550958147790e+00 2.547540649635e+00 2.544151886628e+00 2.540775076906e+00 2.537424759702e+00 2.534094916944e+00 2.530782767873e+00 2.527498603782e+00 2.524228679967e+00 2.520986792203e+00 2.517763496016e+00 2.514562889042e+00 2.511388583038e+00 2.508231285950e+00 2.505102921352e+00 2.501992326208e+00 2.498907850698e+00 2.495848358807e+00 2.492807872764e+00 2.489795905171e+00 2.486804822206e+00 2.483838891788e+00 2.480897406335e+00 2.477977632619e+00 2.475087455436e+00 2.472215683004e+00 2.469372005665e+00 2.466553903635e+00 2.463756682275e+00 2.460988050383e+00 2.458241266297e+00 2.455522006007e+00 2.452825426080e+00 2.450153522468e+00 2.447508996416e+00 2.444884907608e+00 2.442290325743e+00 2.439717636688e+00 2.437170564701e+00 2.434649212452e+00 2.432150966159e+00 2.429679408013e+00 2.427229854857e+00 2.424806121463e+00 2.422406728547e+00 2.420030067182e+00 2.417679127106e+00 2.415352155304e+00 2.413048281054e+00 2.410767812195e+00 2.408511256417e+00 2.406278607515e+00 2.404068720083e+00 2.401882298114e+00 2.399718069139e+00 2.397575562497e+00 2.395456630439e+00 2.393359802360e+00 2.391283779910e+00 2.389230595942e+00 2.387197242542e+00 2.385185930929e+00 2.383195989428e+00 2.381225199392e+00 2.379275959663e+00 2.377345470089e+00 2.375436297632e+00 2.373544353811e+00 2.371671044203e+00 2.369818245642e+00 2.367981282496e+00 2.366165408924e+00 2.364363936492e+00 2.362579634752e+00 2.360815293044e+00 2.359062870041e+00 2.357330726023e+00 2.355611296410e+00 2.353906780216e+00 2.352219841318e+00 2.350542664550e+00 2.348884064943e+00 2.347233679831e+00 2.345599465757e+00 2.343978294145e+00 2.342364773222e+00 2.340769909320e+00 2.339179500318e+00 2.337602653493e+00 2.336036611006e+00 2.334475491838e+00 2.332930847199e+00 2.331386546876e+00 2.329856131877e+00 2.328330487067e+00 2.326810639282e+00 2.325303409040e+00 2.323794088201e+00 2.322297169956e+00 2.320801061343e+00 2.319308685510e+00 2.317825501916e+00 2.316336569823e+00 2.314859675741e+00 2.313377424057e+00 2.311899542503e+00 2.310425922646e+00 2.308944545024e+00 2.307472819447e+00 2.305991992079e+00 2.304515693669e+00 2.303037368975e+00 2.301549299745e+00 2.300068522291e+00 2.298573464060e+00 2.297082553482e+00 2.295583350444e+00 2.294076797625e+00 2.292570293235e+00 2.291047635421e+00 2.289528420887e+00 2.287993272580e+00 2.286452396311e+00 2.284905245552e+00 2.283340880635e+00 2.281775617493e+00 2.280190603897e+00 2.278599344262e+00 2.276995751769e+00 2.275373234511e+00 2.273748166579e+00 2.272097500745e+00 2.270441158403e+00 2.268765030312e+00 2.267070469662e+00 2.265369407704e+00 2.263636251749e+00 2.261898646286e+00 2.260134553876e+00 2.258352135452e+00 2.256557468647e+00 2.254728924681e+00 2.252893949928e+00 2.251025746587e+00 2.249141298943e+00 2.247234949739e+00 2.245297250561e+00 2.243347576420e+00 2.241360626022e+00 2.239356366793e+00 2.237325095702e+00 2.235259796921e+00 2.233179245617e+00 2.231057047560e+00 2.228917583210e+00 2.226743261065e+00 2.224536425024e+00 2.222309020816e+00 2.220036821844e+00 2.217744543125e+00 2.215410976228e+00 2.213046808969e+00 2.210653136790e+00 2.208212747242e+00 2.205751110475e+00 2.203241961851e+00 2.200701745528e+00 2.198124422572e+00 2.195500089187e+00 2.192851149884e+00 2.190148189909e+00 2.187412978024e+00 2.184633706572e+00 2.181807864076e+00 2.178948295778e+00 2.176031835009e+00 2.173082996501e+00 2.170081823739e+00 2.167033317382e+00 2.163945068943e+00 2.160796171347e+00 2.157611974542e+00 2.154366307263e+00 2.151074615184e+00 2.147734558903e+00 2.144330794266e+00 2.140887101752e+00 2.137375461683e+00 2.133817833478e+00 2.130201403049e+00 2.126520794043e+00 2.122793335828e+00 2.118994070471e+00 2.115145213247e+00 2.111228520570e+00 2.107247153059e+00 2.103211148621e+00 2.099098123141e+00 2.094931952511e+00 2.090689249908e+00 2.086383045079e+00 2.082012192133e+00 2.077559527844e+00 2.073052052238e+00 2.068458699405e+00 2.063799548136e+00 2.059066852108e+00 2.054251533057e+00 2.049373046590e+00 2.044402798953e+00 2.039366076365e+00 2.034245121136e+00 2.029039824238e+00 2.023764219035e+00 2.018391674326e+00 2.012949271463e+00 2.007413873893e+00 2.001793049895e+00 1.996092918356e+00 1.990293162513e+00 1.984417867072e+00 1.978441542470e+00 1.972379657930e+00 1.966229579933e+00 1.959975762277e+00 1.953641473651e+00 1.947201510160e+00 1.940671817085e+00 1.934046759351e+00 1.927315924855e+00 1.920501387305e+00 1.913571719877e+00 1.906552914602e+00 1.899430087540e+00 1.892201979507e+00 1.884881876054e+00 1.877446068039e+00 1.869918389298e+00 1.862279755952e+00 1.854538522698e+00 1.846697747605e+00 1.838741057375e+00 1.830691296130e+00 1.822526447567e+00 1.814259365252e+00 1.805889609307e+00 1.797404983661e+00 1.788827285631e+00 1.780132335060e+00 1.771339655736e+00 1.762441015718e+00 1.753432059290e+00 1.744331115625e+00 1.735115062899e+00 1.725806257389e+00 1.716392186654e+00 1.706876121807e+00 1.697268942839e+00 1.687553688491e+00 1.677752666021e+00 1.667851027692e+00 1.657858175489e+00 1.647779348967e+00 1.637603515959e+00 1.627352028146e+00 1.617009030693e+00 1.606587929708e+00 1.596092100063e+00 1.585511906838e+00 1.574870655259e+00 1.564152322442e+00 1.553371944973e+00 1.542532348621e+00 1.531629540383e+00 1.520682084180e+00 1.509677481048e+00 1.498634423015e+00 1.487550810458e+00 1.476429555634e+00 1.465286428336e+00 1.454112117212e+00 1.442924876227e+00 1.431726032013e+00 1.420518041614e+00 1.409317349379e+00 1.398117885499e+00 1.386939827740e+00 1.375781496402e+00 1.364650820829e+00 1.353562019932e+00 1.342513845311e+00 1.331522861033e+00 1.320593657038e+00 1.309731202138e+00 1.298952942865e+00 1.288258265749e+00 1.277665093666e+00 1.267177751340e+00 1.256803047488e+00 1.246559897564e+00 1.236445675682e+00 1.226480658443e+00 1.216669170481e+00 1.207019388180e+00 1.197548659099e+00 1.188255966566e+00 1.179160364816e+00 1.170266267746e+00 1.161581608266e+00 1.153124320097e+00 1.144889708929e+00 1.136898689206e+00 1.129153645904e+00 1.121659981217e+00 1.114435494333e+00 1.107472034446e+00 1.100793025530e+00 1.094392094108e+00 1.088277487078e+00 1.082463597065e+00 1.076937536311e+00 1.071723363308e+00 1.066806857250e+00 1.062198512622e+00 1.057907164721e+00 1.053914809192e+00 1.050245167279e+00 1.046877861950e+00 1.043823794709e+00 1.041084145143e+00 1.038638628889e+00 1.036511473357e+00 1.034671623881e+00 1.033134781475e+00 1.031890468750e+00 1.030922253165e+00 1.030249153838e+00 1.029834567628e+00 1.029697012894e+00 1.029817587933e+00 1.030182333854e+00 1.030806336432e+00 1.031648071646e+00 1.032731127684e+00 1.034028506051e+00 1.035529277462e+00 1.037245710247e+00 1.039135834434e+00 1.041224416166e+00 1.043477969659e+00 1.045893870616e+00 1.048477417521e+00 1.051188733414e+00 1.054056330625e+00 1.057040864939e+00 1.060147000515e+00 1.063375655467e+00 1.066690524358e+00 1.070121393444e+00 1.073626775669e+00 1.077217873270e+00 1.080890464885e+00 1.084614177151e+00 1.088420218590e+00 1.092263112176e+00 1.096164387088e+00 1.100111514051e+00 1.104084205175e+00 1.108109288443e+00 1.112144738449e+00 1.116214978038e+00 1.120305319233e+00 1.124400898567e+00 1.128525948799e+00 1.132643837331e+00 1.136778591418e+00 1.140914495110e+00 1.145045300029e+00 1.149188440227e+00 1.153312682752e+00 1.157445449100e+00 1.161567590519e+00 1.165678959279e+00 1.169794514885e+00 1.173888845962e+00 1.177988412026e+00 1.182076343707e+00 1.186156040253e+00 1.190241049262e+00 1.194311662355e+00 1.198391672025e+00 1.202469829328e+00 1.206549892459e+00 1.210645408784e+00 1.214743240100e+00 1.218862685744e+00 1.222998468327e+00 1.227155594104e+00 1.231343932237e+00 1.235559436453e+00 1.239814247385e+00 1.244107831122e+00 1.248442379991e+00 1.252828143794e+00 1.257263158793e+00 1.261752336303e+00 1.266299618404e+00 1.270902264194e+00 1.275566124041e+00 1.280290867907e+00 1.285070422119e+00 1.289913435539e+00 1.294806805373e+00 1.299753637681e+00 1.304748359992e+00 1.309778623602e+00 1.314848494517e+00 1.319938034406e+00 1.325044249614e+00 1.330157825534e+00 1.335257898550e+00 1.340345590442e+00 1.345392398562e+00 1.350394101507e+00 1.355334640277e+00 1.360187488495e+00 1.364953392853e+00 1.369598974924e+00 1.374119159223e+00 1.378494381326e+00 1.382699466870e+00 1.386737514136e+00 1.390570993623e+00 1.394199885481e+00 1.397608163525e+00 1.400772864158e+00 1.403701350483e+00 1.406362310253e+00 1.408761854186e+00 1.410889863862e+00 1.412729698359e+00 1.414296028656e+00 1.415565153882e+00 1.416552423666e+00 1.417250884979e+00 1.417657228712e+00 1.417788052461e+00 1.417629977984e+00 1.417202292201e+00 1.416503964626e+00 1.415537901608e+00 1.414321968229e+00 1.412849047143e+00 1.411138108103e+00 1.409188230634e+00 1.407005188441e+00 1.404602367772e+00 1.401974125484e+00 1.399135958262e+00 1.396081816284e+00 1.392819743364e+00 1.389352998566e+00 1.385678416307e+00 1.381803740346e+00 1.377722160385e+00 1.373439813385e+00 1.368955785964e+00 1.364270400447e+00 1.359390204618e+00 1.354311407489e+00 1.349048502307e+00 1.343599962683e+00 1.337977095139e+00 1.332195339433e+00 1.326259834392e+00 1.320195954786e+00 1.314013130597e+00 1.307739315262e+00 1.301396467730e+00 1.295004384546e+00 1.288602481930e+00 1.282204788990e+00 1.275851267087e+00 1.269568840910e+00 1.263379992529e+00 1.257324607788e+00 1.251414576155e+00 1.245683750747e+00 1.240147329175e+00 1.234818896469e+00 1.229720279631e+00 1.224847390955e+00 1.220214923391e+00 1.215816876291e+00 1.211651668614e+00 1.207715386343e+00 1.203992745383e+00 1.200483257920e+00 1.197164372047e+00 1.194034840915e+00 1.191082601298e+00 1.188295535199e+00 1.185683059652e+00 1.183232154027e+00 1.180957812614e+00 1.178866830278e+00 1.176972284894e+00 1.175302720199e+00 1.173871277401e+00 1.172714627897e+00 1.171856480710e+00 1.171326992928e+00 1.171161092293e+00 1.171374716283e+00 1.172003294701e+00 1.173053349897e+00 1.174540657081e+00 1.176468441246e+00 1.178824435339e+00 1.181606076975e+00 1.184777564874e+00 1.188319479413e+00 1.192192065310e+00 1.196349307747e+00 1.200759535458e+00 1.205362398707e+00 1.210125663589e+00 1.215004266798e+00 1.219957086582e+00 1.224960024849e+00 1.229978665455e+00 1.235003118124e+00 1.240012214155e+00 1.244999736673e+00 1.249962998126e+00 1.254890774832e+00 1.259786471856e+00 1.264631754215e+00 1.269416748563e+00 1.274117323540e+00 1.278696196756e+00 1.283114226871e+00 1.287304554787e+00 1.291212600106e+00 1.294749248317e+00 1.297832696154e+00 1.300383066913e+00 1.302298601313e+00 1.303513017584e+00 1.303945389411e+00 1.303543240653e+00 1.302277903941e+00 1.300128556066e+00 1.297128541698e+00 1.293314776342e+00 1.288773996224e+00 1.283619314803e+00 1.277977556730e+00 1.272022219934e+00 1.265918397892e+00 1.259856861078e+00 1.254020957305e+00 1.248578672976e+00 1.243691256632e+00 1.239472168157e+00 1.236018084808e+00 1.233366780537e+00 1.231519658803e+00 1.230439490308e+00 1.230032866747e+00 1.230192826503e+00 1.230765954565e+00 1.231595349168e+00 1.232513840735e+00 1.233344849434e+00 1.233938035000e+00 1.234135505442e+00 1.233816207084e+00 1.232864021016e+00 1.231181052989e+00 1.228699053099e+00 1.225342019038e+00 1.221064595850e+00 1.215817398027e+00 1.209563681290e+00 1.202280654428e+00 1.193943850965e+00 1.184573474150e+00 1.174187195849e+00 1.162859576330e+00 1.150702987126e+00 1.137870603214e+00 1.124594203058e+00 1.111136528841e+00 1.097827663895e+00 1.085027192173e+00 1.073106509789e+00 1.062438583001e+00 1.053325853347e+00 1.046020065376e+00 1.040642553445e+00 1.037191380501e+00 1.033419188638e+00 1.027435147648e+00 1.022956292413e+00 1.023252703489e+00 1.028652996654e+00 1.036169393735e+00 1.041505310863e+00 1.041902529022e+00 1.037905305437e+00 1.032954153030e+00 1.031039864334e+00 1.033916464505e+00 1.039879920273e+00 1.045055946936e+00 1.046236573009e+00 1.043234446894e+00 1.039208941195e+00 1.038752520683e+00 1.044863877611e+00 1.056876637362e+00 1.070978900823e+00 1.082916362041e+00 1.090798268598e+00 1.096150051250e+00 1.102660166697e+00 1.113397406067e+00 1.128311395556e+00 1.143934613895e+00 1.155444951820e+00 1.159529929228e+00 1.156190373243e+00 1.148527991813e+00 1.140614241142e+00 1.134730777758e+00 1.129863043645e+00 1.122544193930e+00 1.109444123545e+00 1.089949917013e+00 1.067075539304e+00 1.046078863084e+00 1.031473348918e+00 1.024314666905e+00 1.021798598244e+00 1.019573902859e+00 1.014968420007e+00 1.008795355666e+00 1.004630738878e+00 1.006055476527e+00 1.013692091118e+00 1.024293934227e+00 1.032677383450e+00 1.034941189041e+00 1.030766152866e+00 1.023524725098e+00 1.018167798813e+00 1.018042496179e+00 1.022797821150e+00 1.028982434505e+00 1.032788374129e+00 1.032856017978e+00 1.031269355396e+00 1.032098087937e+00 1.038344594715e+00 1.049447383054e+00 1.061208749947e+00 1.068218081440e+00 1.066978545380e+00 1.057813003935e+00 1.043960643609e+00 1.017663469863e+00 9.154967438365e-01 8.095117014613e-01 8.002462587060e-01 8.920526338370e-01 9.841894025658e-01 9.962590716229e-01 9.171152292866e-01 8.067913738927e-01 7.706558917357e-01 8.481615162667e-01 9.543360101031e-01 9.966060226005e-01 9.434206092069e-01 8.278659026474e-01 7.360249293148e-01 7.442125929935e-01 8.201946571441e-01 8.740001485630e-01 8.593848537995e-01 7.960671506851e-01 7.548446194695e-01 7.932191039511e-01 8.784849514908e-01 9.305738726044e-01 8.996143545931e-01 7.921897595297e-01 6.796252418381e-01 6.715854051265e-01 7.813782675674e-01 9.034247661870e-01 9.531714478241e-01 9.111874811970e-01 8.217393646215e-01 7.773091012224e-01 8.357455755663e-01 9.392532954457e-01 9.936387682359e-01 9.536766897309e-01 8.462885712555e-01 7.759725704722e-01 8.483038750576e-01 1.014857706036e+00 1.146647655065e+00 1.162846056993e+00 1.054064785696e+00 8.889781242726e-01 8.111013729546e-01 9.071346764151e-01 1.068154274038e+00 1.158263927253e+00 1.125553039134e+00 1.003878272348e+00 9.017275547588e-01 9.246613897590e-01 1.033866042830e+00 1.104263093184e+00 1.063813768626e+00 9.315798263214e-01 8.218767088273e-01 8.665851271382e-01 1.020091401258e+00 1.129410477712e+00 1.103448409686e+00 9.421384554963e-01 7.470364438334e-01 7.124871481331e-01 8.743461813849e-01 1.038752893679e+00 1.074554559493e+00 9.594897726337e-01 7.682677256219e-01 6.729699543511e-01 7.747571088363e-01 9.215616570648e-01 9.652809545351e-01 8.728117052682e-01 7.195312911735e-01 6.771584383425e-01 8.108640514337e-01 9.589927893843e-01 9.855197804631e-01 8.591413086329e-01 6.604392953433e-01 6.116938725257e-01 8.071445014500e-01 1.022173494456e+00 1.097200497080e+00 9.895744867513e-01 7.572362975061e-01 6.030582746706e-01 7.467796166133e-01 1.000056334420e+00 1.145595199093e+00 1.111668998946e+00 9.278874830740e-01 7.319348647745e-01 7.377903046025e-01 9.266330874008e-01 1.088489690445e+00 1.116937117156e+00 1.018757707858e+00 8.930369134201e-01 8.781978635502e-01 9.865281723327e-01 1.090068398858e+00 1.092735259470e+00 9.910524785290e-01 8.740329602685e-01 8.730250117889e-01 9.967238355686e-01 1.117553121782e+00 1.135003533866e+00 1.029973950949e+00 8.656039229256e-01 7.752365358648e-01 8.425850205088e-01 9.721555401636e-01 1.038940910218e+00 9.953009362025e-01 8.678782636396e-01 7.441628624161e-01 7.235363279595e-01 8.007179129512e-01 8.820493884578e-01 9.073709853839e-01 8.769822762732e-01 8.390488660878e-01
 2.984511383273e+00 2.984590784973e+00 2.985215553158e+00 2.987738329472e+00 2.991555860956e+00 2.994719429671e+00 2.995940914773e+00 2.995931372798e+00 2.996674351901e+00 2.999371001044e+00 3.003195217861e+00 3.006164586272e+00 3.007179525640e+00 3.007138080915e+00 3.008020424725e+00 3.010865732250e+00 3.014695508337e+00 3.017497825775e+00 3.018304759917e+00 3.018202887555e+00 3.019225774528e+00 3.022241062552e+00 3.026051757368e+00 3.028643888809e+00 3.029266172971e+00 3.029190604110e+00 3.030399095424e+00 3.033544537811e+00 3.037292158364e+00 3.039699989821e+00 3.040211492680e+00 3.040209976864e+00 3.041594659461e+00 3.044838478335e+00 3.048518511224e+00 3.050771147443e+00 3.051189948295e+00 3.051251550666e+00 3.052809945630e+00 3.056182480668e+00 3.059800965749e+00 3.061832002111e+00 3.062087866439e+00 3.062228185490e+00 3.064033639672e+00 3.067539635997e+00 3.071002301488e+00 3.072731692773e+00 3.072851428190e+00 3.073155576536e+00 3.075220345426e+00 3.078767456952e+00 3.081989119534e+00 3.083447035116e+00 3.083532810336e+00 3.084027954921e+00 3.086260653124e+00 3.089765733385e+00 3.092787278372e+00 3.094076543240e+00 3.094151179526e+00 3.094754559543e+00 3.097089289864e+00 3.100590972009e+00 3.103499553595e+00 3.104636769038e+00 3.104627813948e+00 3.105286187146e+00 3.107770701177e+00 3.111357253477e+00 3.114152548932e+00 3.115049890627e+00 3.114905610804e+00 3.115689171304e+00 3.118430083276e+00 3.122100457534e+00 3.124671549926e+00 3.125248218333e+00 3.125032888359e+00 3.126078541812e+00 3.129107331266e+00 3.132742095040e+00 3.134959252535e+00 3.135235328797e+00 3.135097152645e+00 3.136492056048e+00 3.139725887532e+00 3.143160133823e+00 3.144970276815e+00 3.145063673091e+00 3.145139949243e+00 3.146871326569e+00 3.150153760021e+00 3.153267908775e+00 3.154721167009e+00 3.154785933829e+00 3.155149064413e+00 3.157119563668e+00 3.160297452156e+00 3.163058214920e+00 3.164275979593e+00 3.164441214562e+00 3.165083863570e+00 3.167165355143e+00 3.170137504308e+00 3.172585006315e+00 3.173698438382e+00 3.174041724503e+00 3.174905728207e+00 3.176977511443e+00 3.179702009522e+00 3.181914120242e+00 3.183026399664e+00 3.183566150325e+00 3.184574558506e+00 3.186557454085e+00 3.189035254284e+00 3.191082330901e+00 3.192256616662e+00 3.192979176280e+00 3.194067178901e+00 3.195914602486e+00 3.198162857438e+00 3.200102751837e+00 3.201366430575e+00 3.202248868717e+00 3.203366946644e+00 3.205061064805e+00 3.207101257448e+00 3.208962563408e+00 3.210322873234e+00 3.211340709845e+00 3.212466853715e+00 3.214006586494e+00 3.215857722398e+00 3.217647579145e+00 3.219090600555e+00 3.220231136238e+00 3.221370511347e+00 3.222775339129e+00 3.224449307090e+00 3.226156735454e+00 3.227656485318e+00 3.228907359762e+00 3.230078420859e+00 3.231383093403e+00 3.232895934795e+00 3.234500545928e+00 3.236015238762e+00 3.237352876941e+00 3.238575249673e+00 3.239823961641e+00 3.241200537010e+00 3.242683477612e+00 3.244167057844e+00 3.245554798721e+00 3.246833313685e+00 3.248069429693e+00 3.249350011373e+00 3.250714647166e+00 3.252127002368e+00 3.253515839507e+00 3.254834163871e+00 3.256084544121e+00 3.257317887261e+00 3.258589662666e+00 3.259914380020e+00 3.261259908958e+00 3.262579379907e+00 3.263845465942e+00 3.265068702140e+00 3.266288961131e+00 3.267539028731e+00 3.268818429967e+00 3.270101696637e+00 3.271360281338e+00 3.272582687669e+00 3.273782280310e+00 3.274987761005e+00 3.276208448963e+00 3.277438947778e+00 3.278661878923e+00 3.279868122520e+00 3.281055710116e+00 3.282236279811e+00 3.283417883440e+00 3.284599504636e+00 3.285775011389e+00 3.286942701926e+00 3.288104017415e+00 3.289262505559e+00 3.290416402083e+00 3.291559793662e+00 3.292690111053e+00 3.293814853190e+00 3.294940193351e+00 3.296066773027e+00 3.297187652098e+00 3.298295040537e+00 3.299387322996e+00 3.300476644953e+00 3.301568163788e+00 3.302658350418e+00 3.303741224856e+00 3.304808984933e+00 3.305866654409e+00 3.306923674887e+00 3.307983110369e+00 3.309036898614e+00 3.310074437603e+00 3.311101746966e+00 3.312123275576e+00 3.313147042641e+00 3.314169786182e+00 3.315178815385e+00 3.316171855615e+00 3.317158868130e+00 3.318144363267e+00 3.319127396625e+00 3.320102981840e+00 3.321062074954e+00 3.322010249908e+00 3.322957667953e+00 3.323901874212e+00 3.324836607678e+00 3.325757565532e+00 3.326667668356e+00 3.327575379311e+00 3.328482418806e+00 3.329378244952e+00 3.330257772045e+00 3.331129159331e+00 3.332001281227e+00 3.332870928266e+00 3.333732430959e+00 3.334577573534e+00 3.335411399279e+00 3.336248628261e+00 3.337086719959e+00 3.337913542241e+00 3.338726296498e+00 3.339529648928e+00 3.340330795357e+00 3.341132733830e+00 3.341925875386e+00 3.342702216791e+00 3.343472048051e+00 3.344238725929e+00 3.344999284251e+00 3.345751061197e+00 3.346488980428e+00 3.347219015560e+00 3.347945542219e+00 3.348663800559e+00 3.349369823962e+00 3.350067943254e+00 3.350759687680e+00 3.351444638621e+00 3.352121252262e+00 3.352786440661e+00 3.353442906291e+00 3.354095808067e+00 3.354743211822e+00 3.355379957193e+00 3.356007279320e+00 3.356626143195e+00 3.357238671157e+00 3.357845497590e+00 3.358442439145e+00 3.359028144078e+00 3.359607745985e+00 3.360178782033e+00 3.360741598024e+00 3.361294245458e+00 3.361839185343e+00 3.362377848200e+00 3.362905892450e+00 3.363422370694e+00 3.363930572499e+00 3.364434329769e+00 3.364930519891e+00 3.365416288112e+00 3.365892692122e+00 3.366357934638e+00 3.366816783071e+00 3.367268281954e+00 3.367711294997e+00 3.368146083713e+00 3.368572465268e+00 3.368986789260e+00 3.369393021207e+00 3.369791510103e+00 3.370180792539e+00 3.370561709196e+00 3.370935631860e+00 3.371298027346e+00 3.371653214983e+00 3.371998800902e+00 3.372333340483e+00 3.372662801292e+00 3.372982006124e+00 3.373293616971e+00 3.373596069047e+00 3.373887311999e+00 3.374167233563e+00 3.374440600104e+00 3.374706540516e+00 3.374962721000e+00 3.375209961073e+00 3.375445522509e+00 3.375671777375e+00 3.375888808112e+00 3.376097716261e+00 3.376297575981e+00 3.376488429232e+00 3.376667074637e+00 3.376836644997e+00 3.376997249407e+00 3.377148168635e+00 3.377291679015e+00 3.377424143013e+00 3.377545234806e+00 3.377657073256e+00 3.377758849156e+00 3.377851642837e+00 3.377936891344e+00 3.378010819838e+00 3.378073040378e+00 3.378125508507e+00 3.378168477038e+00 3.378201846110e+00 3.378226883362e+00 3.378241927542e+00 3.378244623262e+00 3.378236255097e+00 3.378218858964e+00 3.378193274706e+00 3.378156927410e+00 3.378109789237e+00 3.378052009945e+00 3.377981944947e+00 3.377903730895e+00 3.377816075905e+00 3.377717161221e+00 3.377606901096e+00 3.377486092371e+00 3.377353393070e+00 3.377212033119e+00 3.377061391027e+00 3.376898325797e+00 3.376724412817e+00 3.376539036746e+00 3.376344272675e+00 3.376138370662e+00 3.375920411798e+00 3.375692338459e+00 3.375452860978e+00 3.375202084128e+00 3.374942366150e+00 3.374669910023e+00 3.374386355843e+00 3.374092107425e+00 3.373786153247e+00 3.373469394137e+00 3.373142049934e+00 3.372802000431e+00 3.372451383566e+00 3.372089054955e+00 3.371715311216e+00 3.371330486243e+00 3.370934721760e+00 3.370526378520e+00 3.370108163020e+00 3.369675557377e+00 3.369233661789e+00 3.368780528988e+00 3.368313788145e+00 3.367836183747e+00 3.367345914154e+00 3.366844809298e+00 3.366332172363e+00 3.365806850082e+00 3.365269204087e+00 3.364721015209e+00 3.364159438606e+00 3.363586985415e+00 3.363001172355e+00 3.362404732036e+00 3.361794321415e+00 3.361171332740e+00 3.360537010991e+00 3.359889836184e+00 3.359231599779e+00 3.358561568281e+00 3.357877663304e+00 3.357180928658e+00 3.356472158584e+00 3.355750929234e+00 3.355017046685e+00 3.354271033451e+00 3.353511216168e+00 3.352739708257e+00 3.351955104407e+00 3.351158675095e+00 3.350348698207e+00 3.349525458214e+00 3.348689674537e+00 3.347841107101e+00 3.346979646070e+00 3.346105751289e+00 3.345217093423e+00 3.344315991870e+00 3.343402279663e+00 3.342475101073e+00 3.341536176976e+00 3.340581854589e+00 3.339613658051e+00 3.338633217859e+00 3.337640169282e+00 3.336634657707e+00 3.335613123494e+00 3.334577903900e+00 3.333530202218e+00 3.332469123341e+00 3.331394381696e+00 3.330305748331e+00 3.329203688846e+00 3.328086920570e+00 3.326957373652e+00 3.325813342931e+00 3.324656608844e+00 3.323485729514e+00 3.322299804950e+00 3.321100776324e+00 3.319887508415e+00 3.318659880855e+00 3.317419285569e+00 3.316162644833e+00 3.314894331985e+00 3.313609883229e+00 3.312312476965e+00 3.310999393203e+00 3.309672800957e+00 3.308332512374e+00 3.306977891447e+00 3.305608009811e+00 3.304224419096e+00 3.302824944908e+00 3.301411760413e+00 3.299984981331e+00 3.298542620800e+00 3.297084696247e+00 3.295612900469e+00 3.294126475853e+00 3.292626143075e+00 3.291109600703e+00 3.289578779375e+00 3.288033672012e+00 3.286472637631e+00 3.284897042491e+00 3.283306632391e+00 3.281701829885e+00 3.280081159920e+00 3.278443612948e+00 3.276794255293e+00 3.275127879687e+00 3.273446655707e+00 3.271751008968e+00 3.270038251887e+00 3.268311966640e+00 3.266569573008e+00 3.264810272592e+00 3.263038958011e+00 3.261249273670e+00 3.259445020012e+00 3.257626401733e+00 3.255789804630e+00 3.253940704480e+00 3.252074981202e+00 3.250191645077e+00 3.248294920952e+00 3.246381320662e+00 3.244453778057e+00 3.242508632967e+00 3.240548156263e+00 3.238573728793e+00 3.236580010462e+00 3.234572915163e+00 3.232550072546e+00 3.230509274104e+00 3.228456732873e+00 3.226383797808e+00 3.224296977830e+00 3.222195667946e+00 3.220075119155e+00 3.217942179410e+00 3.215789254473e+00 3.213621960340e+00 3.211441788633e+00 3.209240164575e+00 3.207028118419e+00 3.204796216515e+00 3.202548954566e+00 3.200287838111e+00 3.198006530637e+00 3.195712945730e+00 3.193400335921e+00 3.191073500732e+00 3.188731249353e+00 3.186371018464e+00 3.183996199256e+00 3.181604192333e+00 3.179196802509e+00 3.176774914878e+00 3.174332238644e+00 3.171879063551e+00 3.169406162845e+00 3.166918294707e+00 3.164416001516e+00 3.161893411276e+00 3.159360219717e+00 3.156806482184e+00 3.154238895872e+00 3.151657423134e+00 3.149054896527e+00 3.146442446459e+00 3.143809853108e+00 3.141162266332e+00 3.138500890804e+00 3.135819702279e+00 3.133127724115e+00 3.130415403404e+00 3.127689804523e+00 3.124949433107e+00 3.122189277528e+00 3.119418695898e+00 3.116628107656e+00 3.113824968318e+00 3.111006737147e+00 3.108168914756e+00 3.105322114877e+00 3.102453663829e+00 3.099573904727e+00 3.096677997710e+00 3.093764340379e+00 3.090839991047e+00 3.087895018057e+00 3.084940268540e+00 3.081967917506e+00 3.078979264638e+00 3.075981239144e+00 3.072962254619e+00 3.069932457314e+00 3.066885693285e+00 3.063823557275e+00 3.060750858058e+00 3.057658951716e+00 3.054557098734e+00 3.051437042875e+00 3.048304483767e+00 3.045159614728e+00 3.041996043906e+00 3.038823900194e+00 3.035634517032e+00 3.032431420710e+00 3.029217034276e+00 3.025983869707e+00 3.022743307827e+00 3.019484352373e+00 3.016213764360e+00 3.012932299255e+00 3.009634280219e+00 3.006327368506e+00 3.003001518154e+00 2.999668641685e+00 2.996321116174e+00 2.992958460041e+00 2.989588474275e+00 2.986200603087e+00 2.982804831020e+00 2.979395813090e+00 2.975972404949e+00 2.972542348351e+00 2.969093495391e+00 2.965640445835e+00 2.962171977412e+00 2.958692228860e+00 2.955205242617e+00 2.951700903290e+00 2.948192726234e+00 2.944667784383e+00 2.941135107840e+00 2.937593941856e+00 2.934037533920e+00 2.930478474130e+00 2.926902810688e+00 2.923321820267e+00 2.919730876352e+00 2.916128109734e+00 2.912522260182e+00 2.908899282210e+00 2.905273860355e+00 2.901637754790e+00 2.897991789187e+00 2.894343931835e+00 2.890679370175e+00 2.887014851299e+00 2.883339142426e+00 2.879656343158e+00 2.875970374053e+00 2.872270493552e+00 2.868571492224e+00 2.864860506221e+00 2.861146962188e+00 2.857427407335e+00 2.853697246818e+00 2.849971104265e+00 2.846230345997e+00 2.842490805253e+00 2.838745526102e+00 2.834993494676e+00 2.831244030657e+00 2.827480307637e+00 2.823722739508e+00 2.819955998048e+00 2.816187208116e+00 2.812420220107e+00 2.808641612238e+00 2.804871126128e+00 2.801091238642e+00 2.797313658636e+00 2.793535905440e+00 2.789750333566e+00 2.785974401584e+00 2.782186999433e+00 2.778407367452e+00 2.774625366016e+00 2.770840374234e+00 2.767065216831e+00 2.763279437066e+00 2.759504630577e+00 2.755726574841e+00 2.751950181512e+00 2.748181634175e+00 2.744407220821e+00 2.740644474846e+00 2.736878181493e+00 2.733118544485e+00 2.729364357370e+00 2.725608283199e+00 2.721866469459e+00 2.718119471658e+00 2.714383566994e+00 2.710652897504e+00 2.706923122011e+00 2.703209111046e+00 2.699490173848e+00 2.695787934492e+00 2.692088292629e+00 2.688394279165e+00 2.684714080026e+00 2.681033178435e+00 2.677370222906e+00 2.673709754416e+00 2.670060171889e+00 2.666424010549e+00 2.662789177917e+00 2.659173985069e+00 2.655560579864e+00 2.651962643607e+00 2.648376900024e+00 2.644797437476e+00 2.641238502669e+00 2.637681782516e+00 2.634144269904e+00 2.630617514156e+00 2.627101040297e+00 2.623604948410e+00 2.620113600194e+00 2.616644556030e+00 2.613184278272e+00 2.609739561603e+00 2.606314821520e+00 2.602895704988e+00 2.599502682352e+00 2.596118430599e+00 2.592752758926e+00 2.589404788660e+00 2.586068901176e+00 2.582758885903e+00 2.579456082331e+00 2.576177848796e+00 2.572915943534e+00 2.569669368255e+00 2.566447299591e+00 2.563236436115e+00 2.560051218060e+00 2.556882275475e+00 2.553731749683e+00 2.550606451542e+00 2.547493920734e+00 2.544408488096e+00 2.541339721711e+00 2.538291112471e+00 2.535267993081e+00 2.532259230025e+00 2.529280662761e+00 2.526315166466e+00 2.523377203927e+00 2.520461201559e+00 2.517563697308e+00 2.514694420201e+00 2.511841518695e+00 2.509016908409e+00 2.506212632191e+00 2.503430707629e+00 2.500676417122e+00 2.497940389465e+00 2.495232932240e+00 2.492545335097e+00 2.489883031579e+00 2.487247542638e+00 2.484630789250e+00 2.482044608570e+00 2.479477720181e+00 2.476937401404e+00 2.474421869788e+00 2.471928505375e+00 2.469464773709e+00 2.467020032696e+00 2.464603361215e+00 2.462212245217e+00 2.459843255793e+00 2.457501252576e+00 2.455182461965e+00 2.452890309371e+00 2.450621539587e+00 2.448377103411e+00 2.446159589612e+00 2.443962791006e+00 2.441794896429e+00 2.439648995143e+00 2.437528647771e+00 2.435432604709e+00 2.433360738120e+00 2.431314115996e+00 2.429288729273e+00 2.427289237496e+00 2.425313606379e+00 2.423360817547e+00 2.421431962934e+00 2.419526937294e+00 2.417644235761e+00 2.415784591592e+00 2.413947564466e+00 2.412133709218e+00 2.410342298089e+00 2.408573928471e+00 2.406825316342e+00 2.405098377256e+00 2.403393776719e+00 2.401710940345e+00 2.400047159331e+00 2.398405746098e+00 2.396783676037e+00 2.395181159196e+00 2.393600108453e+00 2.392036292541e+00 2.390493393354e+00 2.388968285996e+00 2.387462401506e+00 2.385973691516e+00 2.384501213261e+00 2.383049615614e+00 2.381611617227e+00 2.380192131746e+00 2.378788519900e+00 2.377398587992e+00 2.376028295595e+00 2.374668521962e+00 2.373327634797e+00 2.371997885224e+00 2.370681498124e+00 2.369382686673e+00 2.368090578676e+00 2.366816817120e+00 2.365549993692e+00 2.364296705593e+00 2.363057464532e+00 2.361822329589e+00 2.360605866065e+00 2.359391774338e+00 2.358189521787e+00 2.356997958674e+00 2.355808795896e+00 2.354635670204e+00 2.353461426530e+00 2.352299186375e+00 2.351141821885e+00 2.349987402482e+00 2.348845451590e+00 2.347699443793e+00 2.346565424398e+00 2.345430951199e+00 2.344297991435e+00 2.343174548903e+00 2.342043339459e+00 2.340923492923e+00 2.339796419393e+00 2.338673552013e+00 2.337553516328e+00 2.336424879077e+00 2.335304858132e+00 2.334175164745e+00 2.333047996348e+00 2.331918871643e+00 2.330778981246e+00 2.329645858889e+00 2.328497582454e+00 2.327351509642e+00 2.326198282411e+00 2.325035205091e+00 2.323873411444e+00 2.322693261351e+00 2.321516330786e+00 2.320323576149e+00 2.319123774443e+00 2.317918292162e+00 2.316693979149e+00 2.315468477599e+00 2.314223720821e+00 2.312971342619e+00 2.311707219628e+00 2.310423135342e+00 2.309136406027e+00 2.307824330126e+00 2.306505203423e+00 2.305167682638e+00 2.303810530148e+00 2.302446681843e+00 2.301051963026e+00 2.299650898278e+00 2.298225280915e+00 2.296779994489e+00 2.295322610065e+00 2.293832068362e+00 2.292333331754e+00 2.290804426731e+00 2.289256530746e+00 2.287688740899e+00 2.286089214263e+00 2.284477515663e+00 2.282829622572e+00 2.281163313668e+00 2.279471508458e+00 2.277745086922e+00 2.276003550774e+00 2.274221339978e+00 2.272421793741e+00 2.270587381290e+00 2.268720802010e+00 2.266833513189e+00 2.264902226876e+00 2.262950662941e+00 2.260959133529e+00 2.258935594947e+00 2.256883288833e+00 2.254785408753e+00 2.252665323550e+00 2.250498634110e+00 2.248299809815e+00 2.246065347392e+00 2.243784174913e+00 2.241477219931e+00 2.239117002830e+00 2.236724372411e+00 2.234288105701e+00 2.231805158107e+00 2.229288093605e+00 2.226713897009e+00 2.224107528815e+00 2.221448167713e+00 2.218741838495e+00 2.215994838737e+00 2.213188070400e+00 2.210343741230e+00 2.207439379498e+00 2.204487877346e+00 2.201487372207e+00 2.198422789465e+00 2.195317098278e+00 2.192143608349e+00 2.188922619967e+00 2.185642457470e+00 2.182296878001e+00 2.178903390904e+00 2.175437636719e+00 2.171920728087e+00 2.168334499682e+00 2.164683537719e+00 2.160975868713e+00 2.157189594939e+00 2.153348594587e+00 2.149429723023e+00 2.145445737707e+00 2.141394523432e+00 2.137261166683e+00 2.133069737893e+00 2.128790756626e+00 2.124444026495e+00 2.120021261648e+00 2.115514300163e+00 2.110940388694e+00 2.106273309504e+00 2.101536239985e+00 2.096712778838e+00 2.091802722009e+00 2.086817957188e+00 2.081734627304e+00 2.076576865502e+00 2.071323905363e+00 2.065982097782e+00 2.060557586440e+00 2.055029607194e+00 2.049422509463e+00 2.043711076518e+00 2.037909418299e+00 2.032015649726e+00 2.026014842668e+00 2.019929078614e+00 2.013732802966e+00 2.007443967809e+00 2.001053645674e+00 1.994554445618e+00 1.987965236788e+00 1.981257480919e+00 1.974455979547e+00 1.967544234118e+00 1.960523363391e+00 1.953404926714e+00 1.946165607970e+00 1.938829423101e+00 1.931376522809e+00 1.923815950945e+00 1.916149649818e+00 1.908362462415e+00 1.900476726447e+00 1.892468650431e+00 1.884353703096e+00 1.876129389713e+00 1.867784607378e+00 1.859340463467e+00 1.850772935800e+00 1.842100898257e+00 1.833316342921e+00 1.824415506433e+00 1.815415296506e+00 1.806292787955e+00 1.797071572836e+00 1.787737604370e+00 1.778294295771e+00 1.768753588666e+00 1.759096122150e+00 1.749345806989e+00 1.739487648780e+00 1.729529507822e+00 1.719478281219e+00 1.709320845768e+00 1.699080965368e+00 1.688739695213e+00 1.678312177997e+00 1.667801492543e+00 1.657196628142e+00 1.646521940077e+00 1.635759431061e+00 1.624926760783e+00 1.614023692890e+00 1.603046739101e+00 1.592016410569e+00 1.580915766908e+00 1.569765916965e+00 1.558564942058e+00 1.547312391504e+00 1.536027501215e+00 1.524696634577e+00 1.513340754829e+00 1.501958776108e+00 1.490553177081e+00 1.479140581982e+00 1.467712774173e+00 1.456290625640e+00 1.444870952250e+00 1.433461970361e+00 1.422077604341e+00 1.410711918477e+00 1.399386659055e+00 1.388100047963e+00 1.376860403663e+00 1.365682390609e+00 1.354563569434e+00 1.343523491096e+00 1.332562497785e+00 1.321689390865e+00 1.310920497987e+00 1.300251343440e+00 1.289703242397e+00 1.279277592960e+00 1.268983004568e+00 1.258834443735e+00 1.248829758772e+00 1.238989566843e+00 1.229313963366e+00 1.219812128207e+00 1.210500720635e+00 1.201372544861e+00 1.192450364168e+00 1.183732847365e+00 1.175228786482e+00 1.166951204597e+00 1.158893847096e+00 1.151079326523e+00 1.143500188122e+00 1.136167323512e+00 1.129090790361e+00 1.122261450406e+00 1.115702860640e+00 1.109399614050e+00 1.103365145107e+00 1.097606566046e+00 1.092108870678e+00 1.086896571232e+00 1.081949176111e+00 1.077281036815e+00 1.072891712484e+00 1.068766819611e+00 1.064928566584e+00 1.061350318939e+00 1.058049391272e+00 1.055016478395e+00 1.052239408159e+00 1.049737498784e+00 1.047478210589e+00 1.045482704769e+00 1.043733066339e+00 1.042221092951e+00 1.040961812570e+00 1.039918132911e+00 1.039116741386e+00 1.038531672781e+00 1.038158398539e+00 1.038008287312e+00 1.038044399370e+00 1.038294699450e+00 1.038726851534e+00 1.039343111518e+00 1.040149952640e+00 1.041111382797e+00 1.042258121514e+00 1.043552811127e+00 1.045005901395e+00 1.046615634932e+00 1.048352885516e+00 1.050247706124e+00 1.052260203852e+00 1.054407300172e+00 1.056682050009e+00 1.059060986440e+00 1.061574286913e+00 1.064179595917e+00 1.066901617960e+00 1.069726647898e+00 1.072639630349e+00 1.075666660838e+00 1.078768265991e+00 1.081971422491e+00 1.085260860376e+00 1.088624999983e+00 1.092089357068e+00 1.095615884730e+00 1.099235147539e+00 1.102927329675e+00 1.106689746467e+00 1.110541002708e+00 1.114449170441e+00 1.118444945188e+00 1.122506875468e+00 1.126637805148e+00 1.130852569863e+00 1.135124432025e+00 1.139483628581e+00 1.143909150746e+00 1.148407663013e+00 1.152991317717e+00 1.157638751098e+00 1.162376235948e+00 1.167187511480e+00 1.172079668358e+00 1.177062952101e+00 1.182120538876e+00 1.187275990609e+00 1.192515133116e+00 1.197845456122e+00 1.203273691696e+00 1.208789440055e+00 1.214407152354e+00 1.220117543072e+00 1.225923742350e+00 1.231829587993e+00 1.237826967706e+00 1.243921430285e+00 1.250105447204e+00 1.256376551120e+00 1.262734194689e+00 1.269168411957e+00 1.275675089750e+00 1.282247953162e+00 1.288875219475e+00 1.295551749265e+00 1.302262958816e+00 1.308997030183e+00 1.315745471857e+00 1.322486369324e+00 1.329211253621e+00 1.335901869326e+00 1.342538785350e+00 1.349110700917e+00 1.355590374384e+00 1.361967999598e+00 1.368220009164e+00 1.374323804490e+00 1.380271236046e+00 1.386029027326e+00 1.391591129337e+00 1.396932991792e+00 1.402032616516e+00 1.406889118135e+00 1.411466869524e+00 1.415767107800e+00 1.419770167121e+00 1.423460790547e+00 1.426841412040e+00 1.429885954693e+00 1.432603461312e+00 1.434981196335e+00 1.437012214141e+00 1.438707133477e+00 1.440048062534e+00 1.441054371718e+00 1.441717611376e+00 1.442042244212e+00 1.442044997455e+00 1.441714584018e+00 1.441075147573e+00 1.440125486467e+00 1.438873406799e+00 1.437338960684e+00 1.435513442075e+00 1.433422737112e+00 1.431064381972e+00 1.428446817290e+00 1.425587174152e+00 1.422477138675e+00 1.419138005830e+00 1.415563472174e+00 1.411762753432e+00 1.407743039597e+00 1.403499512279e+00 1.399045717118e+00 1.394375769463e+00 1.389496432559e+00 1.384412799670e+00 1.379124668692e+00 1.373643306773e+00 1.367968816107e+00 1.362115475701e+00 1.356088952229e+00 1.349901795585e+00 1.343572079046e+00 1.337109085063e+00 1.330539592049e+00 1.323876262508e+00 1.317148870065e+00 1.310378692425e+00 1.303588669063e+00 1.296815396290e+00 1.290073337249e+00 1.283400165073e+00 1.276818495606e+00 1.270348579005e+00 1.264025667298e+00 1.257854641155e+00 1.251866338479e+00 1.246066449778e+00 1.240463483912e+00 1.235072031188e+00 1.229880584236e+00 1.224899950217e+00 1.220115262563e+00 1.215521880503e+00 1.211112546511e+00 1.206867579497e+00 1.202786562323e+00 1.198846782743e+00 1.195047138315e+00 1.191380559201e+00 1.187837277588e+00 1.184432946108e+00 1.181160444242e+00 1.178042203282e+00 1.175093652662e+00 1.172333593716e+00 1.169800458262e+00 1.167514182161e+00 1.165518881068e+00 1.163844895695e+00 1.162527740252e+00 1.161606319706e+00 1.161100295925e+00 1.161047650724e+00 1.161455722732e+00 1.162340861659e+00 1.163706422445e+00 1.165539118975e+00 1.167837031358e+00 1.170563182929e+00 1.173699475046e+00 1.177207132495e+00 1.181043327939e+00 1.185178378105e+00 1.189558030275e+00 1.194156025451e+00 1.198931759874e+00 1.203851710315e+00 1.208899597016e+00 1.214044458501e+00 1.219284031463e+00 1.224598026857e+00 1.229983024775e+00 1.235435346629e+00 1.240937720756e+00 1.246489020805e+00 1.252060546341e+00 1.257630281834e+00 1.263161323015e+00 1.268598996426e+00 1.273891944465e+00 1.278956639097e+00 1.283724220028e+00 1.288097433358e+00 1.291983955069e+00 1.295301134511e+00 1.297947921541e+00 1.299861897213e+00 1.300969960542e+00 1.301234516811e+00 1.300641108052e+00 1.299188371581e+00 1.296927320484e+00 1.293913887242e+00 1.290252692682e+00 1.286069623797e+00 1.281500107080e+00 1.276721664505e+00 1.271895197837e+00 1.267201469326e+00 1.262805421520e+00 1.258850735047e+00 1.255470534267e+00 1.252744472348e+00 1.250736578720e+00 1.249453705590e+00 1.248868837066e+00 1.248922983291e+00 1.249508397584e+00 1.250513506171e+00 1.251786207549e+00 1.253178442457e+00 1.254539958115e+00 1.255712349790e+00 1.256565420881e+00 1.256960749217e+00 1.256790797066e+00 1.255951617451e+00 1.254346110423e+00 1.251902531619e+00 1.248530706792e+00 1.244168140121e+00 1.238740995188e+00 1.232184532626e+00 1.224450340918e+00 1.215489777305e+00 1.205301180256e+00 1.193891656901e+00 1.181331417608e+00 1.167738281370e+00 1.153278770999e+00 1.138209303629e+00 1.122821441493e+00 1.107477932059e+00 1.092574656669e+00 1.078516144202e+00 1.065703331995e+00 1.054464341275e+00 1.045065304944e+00 1.037640968667e+00 1.032193016831e+00 1.026919454818e+00 1.019440629272e+00 1.013481393792e+00 1.012357731347e+00 1.016441081295e+00 1.022762326993e+00 1.027019506875e+00 1.026457002628e+00 1.021661694361e+00 1.016156973636e+00 1.014024244496e+00 1.017057028067e+00 1.023526784777e+00 1.029502495871e+00 1.031752179870e+00 1.030117508207e+00 1.027812177076e+00 1.029436812516e+00 1.037893354009e+00 1.052333733858e+00 1.068758116211e+00 1.082794448367e+00 1.092508484567e+00 1.099421987018e+00 1.107215292370e+00 1.118920806673e+00 1.134443990152e+00 1.150278757944e+00 1.161599454236e+00 1.165117888284e+00 1.160894586511e+00 1.152120647560e+00 1.142984476439e+00 1.135883464210e+00 1.129883699980e+00 1.121551804133e+00 1.107561587266e+00 1.087313077652e+00 1.063876523451e+00 1.042603996347e+00 1.028095278304e+00 1.021428207977e+00 1.019740185691e+00 1.018579905025e+00 1.015193881515e+00 1.010356800942e+00 1.007632293160e+00 1.010589936013e+00 1.019816083121e+00 1.032017490799e+00 1.041968850747e+00 1.045742654595e+00 1.043009308174e+00 1.037130690746e+00 1.033041229075e+00 1.034069408230e+00 1.039849852116e+00 1.046914562477e+00 1.051425093839e+00 1.051960838844e+00 1.050534603420e+00 1.051174025093e+00 1.056925116361e+00 1.067361960623e+00 1.078491973246e+00 1.085138477951e+00 1.084045237235e+00 1.075664015864e+00 1.062774190329e+00 1.030346089348e+00 9.220159736868e-01 8.146260624580e-01 8.093497163179e-01 9.029353074969e-01 9.906726064061e-01 9.944728754871e-01 9.079688675963e-01 7.973972140075e-01 7.706966581342e-01 8.569030572247e-01 9.622025370292e-01 9.957522359684e-01 9.306958588601e-01 8.055428377992e-01 7.124412917581e-01 7.275740027352e-01 8.082671088316e-01 8.603719349897e-01 8.412355442247e-01 7.760799116361e-01 7.394838825804e-01 7.846495948525e-01 8.706149352246e-01 9.166119270635e-01 8.771487793792e-01 7.645648462941e-01 6.565370192426e-01 6.620312513636e-01 7.792284871354e-01 8.984135540596e-01 9.419667752625e-01 8.980150612419e-01 8.167846700031e-01 7.887337754915e-01 8.563636772642e-01 9.542326758717e-01 9.944752721088e-01 9.402376814676e-01 8.272578115667e-01 7.687177079986e-01 8.622633652729e-01 1.040409461540e+00 1.173028746787e+00 1.184774839606e+00 1.070361387776e+00 9.000481519638e-01 8.157383319902e-01 9.035858256975e-01 1.057780803538e+00 1.144743287506e+00 1.114925128128e+00 1.004053504807e+00 9.170437809403e-01 9.457788303279e-01 1.046114669850e+00 1.101720383233e+00 1.048380931772e+00 9.107643168530e-01 8.076444932684e-01 8.645504896823e-01 1.021661622777e+00 1.126684733823e+00 1.095062513445e+00 9.328961989385e-01 7.473285799064e-01 7.269279109014e-01 8.881898996065e-01 1.041009017120e+00 1.063064079702e+00 9.387783382063e-01 7.519357817089e-01 6.817922833248e-01 8.049481567095e-01 9.540197451508e-01 9.895393523481e-01 8.849466071439e-01 7.205687351122e-01 6.750084965835e-01 8.131337344832e-01 9.647429106418e-01 9.923592414931e-01 8.665704145397e-01 6.699191447407e-01 6.216303162529e-01 8.116048338481e-01 1.019976827602e+00 1.089080963161e+00 9.774674890292e-01 7.445511614289e-01 5.948761617795e-01 7.419959376681e-01 9.921915817411e-01 1.133307712311e+00 1.097513694635e+00 9.165389080858e-01 7.265773865510e-01 7.310969668028e-01 9.079819609691e-01 1.057311590348e+00 1.080074695502e+00 9.892100512917e-01 8.862993416118e-01 8.941195565806e-01 1.001851614160e+00 1.086060591731e+00 1.064426309075e+00 9.459567929955e-01 8.349048166693e-01 8.661692714209e-01 1.018102910097e+00 1.147363328451e+00 1.158695718848e+00 1.039706797567e+00 8.595151249054e-01 7.612688528024e-01 8.362694308121e-01 9.797707039063e-01 1.060274477000e+00 1.029085950898e+00 9.100594653713e-01 7.823176398600e-01 7.395922195710e-01 7.945218223802e-01 8.716838356705e-01 9.122338096346e-01 9.085812644099e-01 8.913381255055e-01
 2.946497893259e+00 2.946519025228e+00 2.947082331699e+00 2.949522605671e+00 2.953241709401e+00 2.956313679210e+00 2.957465100140e+00 2.957396724527e+00 2.958072417043e+00 2.960683317512e+00 2.964410002435e+00 2.967289396520e+00 2.968234623976e+00 2.968136001017e+00 2.968951197539e+00 2.971708576499e+00 2.975438775009e+00 2.978155086337e+00 2.978895171860e+00 2.978735414975e+00 2.979688925835e+00 2.982613494826e+00 2.986324458670e+00 2.988829998199e+00 2.989388552260e+00 2.989258309846e+00 2.990395317599e+00 2.993447533602e+00 2.997094822588e+00 2.999420090113e+00 2.999869414900e+00 2.999810075755e+00 3.001120545748e+00 3.004270103432e+00 3.007850665731e+00 3.010022044969e+00 3.010380157833e+00 3.010383258520e+00 3.011864867812e+00 3.015141558496e+00 3.018662009246e+00 3.020612291796e+00 3.020806793071e+00 3.020889416667e+00 3.022616932095e+00 3.026024763902e+00 3.029389204800e+00 3.031040906924e+00 3.031102429570e+00 3.031346116638e+00 3.033329331868e+00 3.036776843454e+00 3.039902246294e+00 3.041285032883e+00 3.041312477920e+00 3.041743748478e+00 3.043891077401e+00 3.047297020000e+00 3.050226322477e+00 3.051442206595e+00 3.051454044337e+00 3.051989870021e+00 3.054238836632e+00 3.057643806452e+00 3.060460253130e+00 3.061521807221e+00 3.061447756859e+00 3.062037773860e+00 3.064436802852e+00 3.067926450950e+00 3.070627388088e+00 3.071447380614e+00 3.071238812736e+00 3.071955083482e+00 3.074609317942e+00 3.078179384008e+00 3.080655672786e+00 3.081156221009e+00 3.080879840747e+00 3.081857384450e+00 3.084796749128e+00 3.088327562612e+00 3.090450724157e+00 3.090655717227e+00 3.090458139357e+00 3.091781686847e+00 3.094921251056e+00 3.098251413115e+00 3.099971619354e+00 3.099998572647e+00 3.100015215707e+00 3.101670317607e+00 3.104854472269e+00 3.107866790599e+00 3.109236195396e+00 3.109236386235e+00 3.109535679924e+00 3.111426078680e+00 3.114504398501e+00 3.117167981800e+00 3.118305923659e+00 3.118406680880e+00 3.118981378122e+00 3.120978398883e+00 3.123852595221e+00 3.126206932830e+00 3.127242963545e+00 3.127519374381e+00 3.128310819465e+00 3.130296984244e+00 3.132926541448e+00 3.135048522480e+00 3.136083061345e+00 3.136552389653e+00 3.137486436225e+00 3.139383486293e+00 3.141769323195e+00 3.143728722686e+00 3.144824014188e+00 3.145474055409e+00 3.146486010714e+00 3.148248352390e+00 3.150407613344e+00 3.152259875471e+00 3.153445608309e+00 3.154253573796e+00 3.155294173029e+00 3.156904061323e+00 3.158857520864e+00 3.160633538118e+00 3.161913790736e+00 3.162855436270e+00 3.163903170894e+00 3.165361000236e+00 3.167127159770e+00 3.168832540049e+00 3.170194641573e+00 3.171257037598e+00 3.172317815258e+00 3.173641627067e+00 3.175232246200e+00 3.176855882884e+00 3.178274371476e+00 3.179445839819e+00 3.180538226542e+00 3.181762658917e+00 3.183193142599e+00 3.184715653351e+00 3.186148970309e+00 3.187406203511e+00 3.188549296769e+00 3.189718651151e+00 3.191014823290e+00 3.192415963008e+00 3.193818458806e+00 3.195124872372e+00 3.196324833471e+00 3.197481934288e+00 3.198682837882e+00 3.199966605089e+00 3.201298399491e+00 3.202606725558e+00 3.203845470823e+00 3.205016625737e+00 3.206171113308e+00 3.207363288694e+00 3.208608398924e+00 3.209873573964e+00 3.211113001241e+00 3.212300164547e+00 3.213445059409e+00 3.214586275644e+00 3.215756152118e+00 3.216956729360e+00 3.218161644879e+00 3.219340461682e+00 3.220485494188e+00 3.221605892014e+00 3.222732361918e+00 3.223874763379e+00 3.225026613755e+00 3.226171672115e+00 3.227299192788e+00 3.228408888040e+00 3.229511422647e+00 3.230615594125e+00 3.231719103801e+00 3.232816499605e+00 3.233907718358e+00 3.234991100163e+00 3.236072311730e+00 3.237148507741e+00 3.238214433073e+00 3.239267984570e+00 3.240316396017e+00 3.241365005607e+00 3.242414336210e+00 3.243457973203e+00 3.244488966348e+00 3.245504899130e+00 3.246518455568e+00 3.247533516576e+00 3.248547341381e+00 3.249553605869e+00 3.250545681212e+00 3.251527520974e+00 3.252509004580e+00 3.253492835080e+00 3.254470590802e+00 3.255433000855e+00 3.256384959732e+00 3.257331604772e+00 3.258280016561e+00 3.259227958657e+00 3.260162159182e+00 3.261080456331e+00 3.261993360051e+00 3.262904455430e+00 3.263813346250e+00 3.264714776455e+00 3.265600385885e+00 3.266474928543e+00 3.267348442748e+00 3.268219405592e+00 3.269080455947e+00 3.269928892291e+00 3.270766920909e+00 3.271600355743e+00 3.272435046253e+00 3.273258436792e+00 3.274065721581e+00 3.274864783225e+00 3.275665084553e+00 3.276463166700e+00 3.277253221646e+00 3.278026117135e+00 3.278789342434e+00 3.279555127431e+00 3.280321730268e+00 3.281078359699e+00 3.281820406994e+00 3.282553278304e+00 3.283284214990e+00 3.284016126269e+00 3.284739769112e+00 3.285446351966e+00 3.286146772668e+00 3.286844619566e+00 3.287535462798e+00 3.288218788641e+00 3.288888388457e+00 3.289549618615e+00 3.290208646625e+00 3.290858938592e+00 3.291497120303e+00 3.292127218690e+00 3.292752342442e+00 3.293369387467e+00 3.293979546008e+00 3.294578378336e+00 3.295168327171e+00 3.295754788578e+00 3.296336465307e+00 3.296907271474e+00 3.297469528905e+00 3.298022802727e+00 3.298570874385e+00 3.299112994354e+00 3.299644618619e+00 3.300166799656e+00 3.300682375216e+00 3.301189718943e+00 3.301689230993e+00 3.302178886690e+00 3.302660418810e+00 3.303136524154e+00 3.303602480212e+00 3.304056700592e+00 3.304502702171e+00 3.304944864228e+00 3.305379822230e+00 3.305805052195e+00 3.306220060373e+00 3.306625193387e+00 3.307023212681e+00 3.307415040522e+00 3.307798230894e+00 3.308174799631e+00 3.308541256197e+00 3.308897447238e+00 3.309245112251e+00 3.309585443023e+00 3.309916120503e+00 3.310239885763e+00 3.310557033577e+00 3.310862915966e+00 3.311160834606e+00 3.311449676784e+00 3.311728614445e+00 3.312002088801e+00 3.312266787707e+00 3.312522916307e+00 3.312770033876e+00 3.313007615921e+00 3.313233139958e+00 3.313452843581e+00 3.313664961346e+00 3.313868987280e+00 3.314062894817e+00 3.314245604779e+00 3.314419979904e+00 3.314585113291e+00 3.314742232511e+00 3.314891326168e+00 3.315032095847e+00 3.315160098062e+00 3.315279519707e+00 3.315390239167e+00 3.315491722566e+00 3.315585995486e+00 3.315669935142e+00 3.315742894156e+00 3.315807072751e+00 3.315860932734e+00 3.315906210050e+00 3.315944558120e+00 3.315971989508e+00 3.315988199587e+00 3.315995235582e+00 3.315992101827e+00 3.315981221101e+00 3.315961241214e+00 3.315931302440e+00 3.315890637826e+00 3.315839065529e+00 3.315778018352e+00 3.315709575801e+00 3.315630761536e+00 3.315541246821e+00 3.315442333870e+00 3.315330895200e+00 3.315211830570e+00 3.315083134165e+00 3.314944160731e+00 3.314794396996e+00 3.314633851262e+00 3.314462957907e+00 3.314283265419e+00 3.314093934225e+00 3.313893103501e+00 3.313682232591e+00 3.313459106616e+00 3.313228253965e+00 3.312986206228e+00 3.312733360766e+00 3.312469638740e+00 3.312194754598e+00 3.311909860412e+00 3.311615977641e+00 3.311310259531e+00 3.310993463646e+00 3.310667020063e+00 3.310328274621e+00 3.309979610276e+00 3.309621360203e+00 3.309249757510e+00 3.308868529604e+00 3.308476582576e+00 3.308072995349e+00 3.307659303519e+00 3.307234435560e+00 3.306798371136e+00 3.306351403803e+00 3.305891873731e+00 3.305423322136e+00 3.304943694957e+00 3.304451452691e+00 3.303948552778e+00 3.303433145567e+00 3.302907460260e+00 3.302371158551e+00 3.301822348352e+00 3.301261488972e+00 3.300691065634e+00 3.300106642346e+00 3.299512758465e+00 3.298906322624e+00 3.298288984217e+00 3.297658891902e+00 3.297016281453e+00 3.296363147583e+00 3.295697249364e+00 3.295021600189e+00 3.294333954340e+00 3.293633043524e+00 3.292919995060e+00 3.292195372404e+00 3.291458527364e+00 3.290710570735e+00 3.289950029277e+00 3.289176389750e+00 3.288392615094e+00 3.287594633246e+00 3.286786167023e+00 3.285964935081e+00 3.285131532107e+00 3.284284946683e+00 3.283426872578e+00 3.282555993337e+00 3.281673276744e+00 3.280777686711e+00 3.279868735114e+00 3.278948865513e+00 3.278014961613e+00 3.277070389147e+00 3.276111633834e+00 3.275138601026e+00 3.274154901446e+00 3.273158565698e+00 3.272149302312e+00 3.271127015083e+00 3.270089858950e+00 3.269041622990e+00 3.267980924665e+00 3.266906298127e+00 3.265819655954e+00 3.264719033086e+00 3.263605064535e+00 3.262478141690e+00 3.261338428582e+00 3.260186093332e+00 3.259019684114e+00 3.257839495571e+00 3.256647543620e+00 3.255441728546e+00 3.254220812596e+00 3.252989290235e+00 3.251741956104e+00 3.250482768340e+00 3.249208987565e+00 3.247922545158e+00 3.246622459018e+00 3.245307186169e+00 3.243980461405e+00 3.242639808536e+00 3.241284493900e+00 3.239915931661e+00 3.238532793856e+00 3.237136314106e+00 3.235726929442e+00 3.234302853296e+00 3.232863932181e+00 3.231412011786e+00 3.229945736521e+00 3.228467017662e+00 3.226972040399e+00 3.225463504909e+00 3.223942334636e+00 3.222405481212e+00 3.220853965003e+00 3.219289474481e+00 3.217711245125e+00 3.216117206831e+00 3.214508262073e+00 3.212887363202e+00 3.211250649065e+00 3.209599399334e+00 3.207935435715e+00 3.206254375976e+00 3.204560654103e+00 3.202851624252e+00 3.201127152093e+00 3.199390503875e+00 3.197636995105e+00 3.195869617924e+00 3.194088405121e+00 3.192290095231e+00 3.190480249379e+00 3.188654557508e+00 3.186811681037e+00 3.184957752122e+00 3.183086594455e+00 3.181201909230e+00 3.179302134744e+00 3.177386335811e+00 3.175458098089e+00 3.173511731713e+00 3.171552521498e+00 3.169577982634e+00 3.167587662244e+00 3.165585475701e+00 3.163564310834e+00 3.161530285630e+00 3.159482147726e+00 3.157415925569e+00 3.155338880241e+00 3.153242084143e+00 3.151132669168e+00 3.149010277557e+00 3.146867474519e+00 3.144715829478e+00 3.142544909049e+00 3.140360023796e+00 3.138162309841e+00 3.135945374500e+00 3.133717291224e+00 3.131470652612e+00 3.129211151512e+00 3.126937238884e+00 3.124646434734e+00 3.122342350706e+00 3.120021809395e+00 3.117686363435e+00 3.115339018270e+00 3.112970301802e+00 3.110593427089e+00 3.108197782430e+00 3.105788291820e+00 3.103364481584e+00 3.100922795201e+00 3.098470813176e+00 3.096000718283e+00 3.093515438877e+00 3.091019662011e+00 3.088502551024e+00 3.085978183050e+00 3.083434594148e+00 3.080876060365e+00 3.078305794471e+00 3.075717299725e+00 3.073118117710e+00 3.070500635058e+00 3.067870943954e+00 3.065227714752e+00 3.062566045612e+00 3.059895060043e+00 3.057205409361e+00 3.054504911121e+00 3.051790186144e+00 3.049057581595e+00 3.046316274456e+00 3.043556042231e+00 3.040784605048e+00 3.037999016800e+00 3.035196602796e+00 3.032385602728e+00 3.029555218567e+00 3.026715849896e+00 3.023861101463e+00 3.020990977501e+00 3.018112694521e+00 3.015215190111e+00 3.012308594421e+00 3.009386330168e+00 3.006449512012e+00 3.003504716659e+00 3.000540872745e+00 2.997569499082e+00 2.994581014367e+00 2.991581652572e+00 2.988571309671e+00 2.985544135875e+00 2.982509832065e+00 2.979459470986e+00 2.976397820515e+00 2.973325737311e+00 2.970236592636e+00 2.967142022466e+00 2.964030372299e+00 2.960908400497e+00 2.957777717793e+00 2.954631613197e+00 2.951478496957e+00 2.948308575647e+00 2.945132395684e+00 2.941943487048e+00 2.938741663107e+00 2.935533699000e+00 2.932309641539e+00 2.929079362509e+00 2.925838048690e+00 2.922583524643e+00 2.919324520375e+00 2.916048301792e+00 2.912769053294e+00 2.909477355406e+00 2.906175536727e+00 2.902867371625e+00 2.899544898764e+00 2.896220551965e+00 2.892880415662e+00 2.889535183781e+00 2.886182898510e+00 2.882817362040e+00 2.879451150276e+00 2.876069465583e+00 2.872685322383e+00 2.869292926460e+00 2.865890122842e+00 2.862486428454e+00 2.859067541566e+00 2.855648608917e+00 2.852220373581e+00 2.848784444390e+00 2.845348444024e+00 2.841897587906e+00 2.838449420845e+00 2.834991615291e+00 2.831528476978e+00 2.828064952644e+00 2.824587983456e+00 2.821116619030e+00 2.817632960140e+00 2.814149527439e+00 2.810661717373e+00 2.807166219372e+00 2.803676292438e+00 2.800173947343e+00 2.796675014550e+00 2.793172795143e+00 2.789664532209e+00 2.786161976895e+00 2.782647737295e+00 2.779140414013e+00 2.775627301182e+00 2.772113836880e+00 2.768603971279e+00 2.765084922118e+00 2.761576873623e+00 2.758060677956e+00 2.754548125292e+00 2.751038906079e+00 2.747523248895e+00 2.744019821607e+00 2.740507479471e+00 2.737004190298e+00 2.733501282181e+00 2.729997387066e+00 2.726504776984e+00 2.723004659022e+00 2.719517460807e+00 2.716029226489e+00 2.712544480078e+00 2.709070290420e+00 2.705591611560e+00 2.702127657321e+00 2.698661462410e+00 2.695204224727e+00 2.691755092500e+00 2.688305018373e+00 2.684872481912e+00 2.681436696541e+00 2.678013341186e+00 2.674598114906e+00 2.671186055083e+00 2.667791587273e+00 2.664394253123e+00 2.661015251483e+00 2.657641763038e+00 2.654275296692e+00 2.650924280377e+00 2.647575871580e+00 2.644246681563e+00 2.640921594175e+00 2.637609776781e+00 2.634313202492e+00 2.631020340657e+00 2.627748943252e+00 2.624481232617e+00 2.621231039068e+00 2.617994452850e+00 2.614766336838e+00 2.611560234544e+00 2.608359095422e+00 2.605178600228e+00 2.602010381453e+00 2.598854139469e+00 2.595720519212e+00 2.592592699480e+00 2.589489627664e+00 2.586397002271e+00 2.583320868225e+00 2.580267338597e+00 2.577220361857e+00 2.574201507981e+00 2.571192881599e+00 2.568203948019e+00 2.565235080096e+00 2.562279982723e+00 2.559350496570e+00 2.556431595597e+00 2.553537594780e+00 2.550661960327e+00 2.547802346652e+00 2.544968764637e+00 2.542148161025e+00 2.539353940746e+00 2.536577907864e+00 2.533820905704e+00 2.531090470663e+00 2.528373941004e+00 2.525685880195e+00 2.523014626562e+00 2.520366172094e+00 2.517742062508e+00 2.515135340068e+00 2.512558724327e+00 2.509996342813e+00 2.507462148220e+00 2.504951219846e+00 2.502459412708e+00 2.499995344330e+00 2.497550449877e+00 2.495133046138e+00 2.492736906402e+00 2.490363892969e+00 2.488018531661e+00 2.485692447486e+00 2.483395155598e+00 2.481118202049e+00 2.478867227890e+00 2.476642549388e+00 2.474438546438e+00 2.472263426699e+00 2.470108942146e+00 2.467980928560e+00 2.465877569436e+00 2.463797421408e+00 2.461745511607e+00 2.459714282995e+00 2.457709580677e+00 2.455730491612e+00 2.453774433478e+00 2.451844464697e+00 2.449937378578e+00 2.448057625737e+00 2.446198990875e+00 2.444366652441e+00 2.442559326452e+00 2.440773772321e+00 2.439014827363e+00 2.437279019439e+00 2.435567124787e+00 2.433879307528e+00 2.432215754228e+00 2.430575707719e+00 2.428956942050e+00 2.427364088189e+00 2.425792868022e+00 2.424244408879e+00 2.422719322193e+00 2.421216695866e+00 2.419736599226e+00 2.418278430778e+00 2.416841409653e+00 2.415426140057e+00 2.414033817371e+00 2.412661793841e+00 2.411310700804e+00 2.409979133210e+00 2.408668312054e+00 2.407379438782e+00 2.406107490711e+00 2.404856486412e+00 2.403625286289e+00 2.402411746062e+00 2.401218361678e+00 2.400041116933e+00 2.398883582396e+00 2.397742692885e+00 2.396619076550e+00 2.395513633412e+00 2.394421295612e+00 2.393349615785e+00 2.392289103936e+00 2.391246501355e+00 2.390219473883e+00 2.389204050140e+00 2.388206659671e+00 2.387218734531e+00 2.386248604172e+00 2.385288908657e+00 2.384340208319e+00 2.383408584345e+00 2.382482226590e+00 2.381572814768e+00 2.380669795558e+00 2.379777952264e+00 2.378900585677e+00 2.378024601065e+00 2.377166502054e+00 2.376310362160e+00 2.375463955123e+00 2.374627557248e+00 2.373792276983e+00 2.372972471380e+00 2.372150018424e+00 2.371338446880e+00 2.370531460130e+00 2.369724797915e+00 2.368931361447e+00 2.368131825391e+00 2.367343272845e+00 2.366554621173e+00 2.365765076515e+00 2.364985189891e+00 2.364196808031e+00 2.363417673480e+00 2.362632063939e+00 2.361848915054e+00 2.361068870458e+00 2.360278880990e+00 2.359496711780e+00 2.358705064935e+00 2.357914167736e+00 2.357121886420e+00 2.356317745254e+00 2.355520160145e+00 2.354707632712e+00 2.353895786000e+00 2.353077518383e+00 2.352248153208e+00 2.351420135914e+00 2.350574038857e+00 2.349729717479e+00 2.348870898862e+00 2.348004146627e+00 2.347132281708e+00 2.346240118366e+00 2.345348165400e+00 2.344437415757e+00 2.343516686079e+00 2.342587009857e+00 2.341635689026e+00 2.340682960847e+00 2.339705043252e+00 2.338718893853e+00 2.337716967016e+00 2.336693724067e+00 2.335665102458e+00 2.334606383329e+00 2.333540266858e+00 2.332451940941e+00 2.331342950027e+00 2.330222564731e+00 2.329070257153e+00 2.327908677235e+00 2.326719496190e+00 2.325510011423e+00 2.324283078915e+00 2.323023651650e+00 2.321752828475e+00 2.320447985474e+00 2.319123194897e+00 2.317774756183e+00 2.316392298169e+00 2.314994640957e+00 2.313558516946e+00 2.312103716918e+00 2.310616670620e+00 2.309097043682e+00 2.307557483041e+00 2.305975392865e+00 2.304372519223e+00 2.302731476107e+00 2.301057846771e+00 2.299357584934e+00 2.297611750538e+00 2.295843219114e+00 2.294030777711e+00 2.292184276056e+00 2.290305148734e+00 2.288378748532e+00 2.286426324294e+00 2.284422522065e+00 2.282385963557e+00 2.280306590969e+00 2.278180637252e+00 2.276021049924e+00 2.273804880864e+00 2.271556139280e+00 2.269255726183e+00 2.266906582625e+00 2.264518662782e+00 2.262071083230e+00 2.259584931611e+00 2.257040096307e+00 2.254446546530e+00 2.251804948947e+00 2.249099489673e+00 2.246351380178e+00 2.243536312209e+00 2.240672609372e+00 2.237750031885e+00 2.234761431520e+00 2.231723982759e+00 2.228614453978e+00 2.225451766704e+00 2.222220429832e+00 2.218923104379e+00 2.215567696994e+00 2.212133151539e+00 2.208642169244e+00 2.205073870795e+00 2.201437356583e+00 2.197733087962e+00 2.193945874358e+00 2.190097723576e+00 2.186162039841e+00 2.182156144770e+00 2.178072580259e+00 2.173903191303e+00 2.169664471243e+00 2.165331538668e+00 2.160925501132e+00 2.156431300890e+00 2.151848381951e+00 2.147188268700e+00 2.142427295268e+00 2.137588848878e+00 2.132652978658e+00 2.127626273952e+00 2.122512531165e+00 2.117293991395e+00 2.111992165523e+00 2.106583912087e+00 2.101081369735e+00 2.095483793301e+00 2.089776327950e+00 2.083979859910e+00 2.078069617213e+00 2.072063857174e+00 2.065952024182e+00 2.059728529642e+00 2.053409988927e+00 2.046970193199e+00 2.040432638749e+00 2.033780285285e+00 2.027014778134e+00 2.020147886466e+00 2.013156257234e+00 2.006062548830e+00 1.998847701059e+00 1.991521600172e+00 1.984084431234e+00 1.976522626639e+00 1.968857102223e+00 1.961063719393e+00 1.953160152689e+00 1.945141464271e+00 1.936997750811e+00 1.928749038525e+00 1.920372187062e+00 1.911886693254e+00 1.903281547588e+00 1.894556221862e+00 1.885725237060e+00 1.876766628780e+00 1.867703915317e+00 1.858522409030e+00 1.849225968664e+00 1.839825832394e+00 1.830303282758e+00 1.820682035981e+00 1.810945623112e+00 1.801103262520e+00 1.791161842110e+00 1.781106869369e+00 1.770963058464e+00 1.760709657378e+00 1.750364020078e+00 1.739926878385e+00 1.729388027246e+00 1.718772575609e+00 1.708060491376e+00 1.697269589514e+00 1.686400493195e+00 1.675448053646e+00 1.664433280357e+00 1.653338204214e+00 1.642184507549e+00 1.630969529128e+00 1.619691803487e+00 1.608371585391e+00 1.596992762938e+00 1.585578191415e+00 1.574124159421e+00 1.562633972911e+00 1.551123256447e+00 1.539582306385e+00 1.528032782169e+00 1.516470144929e+00 1.504901236672e+00 1.493341419532e+00 1.481780742278e+00 1.470242920781e+00 1.458723617012e+00 1.447231381143e+00 1.435779846331e+00 1.424363296286e+00 1.413004554880e+00 1.401699029940e+00 1.390456579523e+00 1.379291311671e+00 1.368198308127e+00 1.357198770335e+00 1.346289358992e+00 1.335481742859e+00 1.324787862437e+00 1.314203021080e+00 1.303750616712e+00 1.293424333642e+00 1.283236607040e+00 1.273200687310e+00 1.263308268732e+00 1.253583656245e+00 1.244020740996e+00 1.234630751243e+00 1.225423442377e+00 1.216392750773e+00 1.207561324112e+00 1.198918252777e+00 1.190478807432e+00 1.182248115020e+00 1.174218631938e+00 1.166414109561e+00 1.158817992950e+00 1.151446280016e+00 1.144302381921e+00 1.137375384716e+00 1.130689039335e+00 1.124222416752e+00 1.117994325782e+00 1.112000942525e+00 1.106232568022e+00 1.100711046224e+00 1.095411461087e+00 1.090355251413e+00 1.085531650743e+00 1.080932608925e+00 1.076578518860e+00 1.072440654972e+00 1.068541903026e+00 1.064865999851e+00 1.061409837336e+00 1.058188825424e+00 1.055170916560e+00 1.052384911450e+00 1.049806670026e+00 1.047438553997e+00 1.045290825597e+00 1.043332953084e+00 1.041595161406e+00 1.040047579552e+00 1.038698678675e+00 1.037554455194e+00 1.036585612558e+00 1.035824556997e+00 1.035237079227e+00 1.034839739846e+00 1.034630175367e+00 1.034584604134e+00 1.034736922803e+00 1.035048107442e+00 1.035541502793e+00 1.036208580226e+00 1.037034187188e+00 1.038047689352e+00 1.039209597247e+00 1.040549944555e+00 1.042054430898e+00 1.043713481896e+00 1.045553293453e+00 1.047536884003e+00 1.049696193470e+00 1.052013407817e+00 1.054483338279e+00 1.057130748838e+00 1.059918375577e+00 1.062883319427e+00 1.066000408118e+00 1.069273962923e+00 1.072720433869e+00 1.076309148122e+00 1.080074358338e+00 1.083990771904e+00 1.088065509711e+00 1.092312275270e+00 1.096703863872e+00 1.101272901283e+00 1.105992526278e+00 1.110875736543e+00 1.115928864712e+00 1.121131817318e+00 1.126510778105e+00 1.132043395206e+00 1.137740829248e+00 1.143607034295e+00 1.149623516404e+00 1.155814193659e+00 1.162157392205e+00 1.168661529247e+00 1.175327063699e+00 1.182139838981e+00 1.189113930996e+00 1.196229783372e+00 1.203491713957e+00 1.210894877849e+00 1.218426509343e+00 1.226089422858e+00 1.233866559593e+00 1.241754566235e+00 1.249742689776e+00 1.257816845833e+00 1.265969066556e+00 1.274182825655e+00 1.282444639902e+00 1.290740591214e+00 1.299051327068e+00 1.307361938445e+00 1.315652932564e+00 1.323903086916e+00 1.332096723089e+00 1.340208435229e+00 1.348220940620e+00 1.356111170087e+00 1.363854967965e+00 1.371436580598e+00 1.378828627007e+00 1.386010924123e+00 1.392967585635e+00 1.399668403311e+00 1.406106104457e+00 1.412252012666e+00 1.418090850940e+00 1.423614160440e+00 1.428793721343e+00 1.433629405204e+00 1.438100749416e+00 1.442200284057e+00 1.445926681847e+00 1.449258417598e+00 1.452208487515e+00 1.454762611718e+00 1.456921944163e+00 1.458696092805e+00 1.460071028203e+00 1.461070753463e+00 1.461685444115e+00 1.461927069917e+00 1.461812048627e+00 1.461332014563e+00 1.460515765777e+00 1.459359781815e+00 1.457878555947e+00 1.456091715145e+00 1.453991649835e+00 1.451609559572e+00 1.448940125557e+00 1.445996022295e+00 1.442795678790e+00 1.439329923343e+00 1.435625567699e+00 1.431674333615e+00 1.427487980564e+00 1.423078153355e+00 1.418436543890e+00 1.413584020473e+00 1.408514066626e+00 1.403236689202e+00 1.397760699340e+00 1.392086639844e+00 1.386230744428e+00 1.380196397180e+00 1.373997701580e+00 1.367648246029e+00 1.361159386544e+00 1.354553955301e+00 1.347843653903e+00 1.341056589936e+00 1.334207563368e+00 1.327326702827e+00 1.320434983676e+00 1.313556760432e+00 1.306724172948e+00 1.299950314578e+00 1.293270239083e+00 1.286699925883e+00 1.280257125020e+00 1.273968957545e+00 1.267833003849e+00 1.261874885655e+00 1.256090122605e+00 1.250481447268e+00 1.245054339682e+00 1.239789263953e+00 1.234691168455e+00 1.229738135648e+00 1.224920048667e+00 1.220227059373e+00 1.215632555081e+00 1.211138316069e+00 1.206718848315e+00 1.202373842402e+00 1.198100232324e+00 1.193889137389e+00 1.189762270046e+00 1.185715423710e+00 1.181778224982e+00 1.177971851080e+00 1.174320103742e+00 1.170868091133e+00 1.167639963514e+00 1.164686094450e+00 1.162041546615e+00 1.159743513541e+00 1.157835842322e+00 1.156339698449e+00 1.155294063512e+00 1.154709490427e+00 1.154601254488e+00 1.154976684602e+00 1.155823428358e+00 1.157141599847e+00 1.158899604491e+00 1.161082795034e+00 1.163658728770e+00 1.166593766468e+00 1.169864805811e+00 1.173429800775e+00 1.177272523483e+00 1.181363121843e+00 1.185680851297e+00 1.190220178597e+00 1.194959505550e+00 1.199906221493e+00 1.205044610394e+00 1.210376399516e+00 1.215899001932e+00 1.221591250103e+00 1.227449346791e+00 1.233434956518e+00 1.239516961988e+00 1.245646273592e+00 1.251754142784e+00 1.257778286181e+00 1.263622434191e+00 1.269205552629e+00 1.274425465459e+00 1.279182806319e+00 1.283394831877e+00 1.286962573551e+00 1.289829742381e+00 1.291934143428e+00 1.293247466919e+00 1.293771617850e+00 1.293517428989e+00 1.292550652322e+00 1.290936790913e+00 1.288788697141e+00 1.286232906335e+00 1.283401608856e+00 1.280461016629e+00 1.277552168629e+00 1.274830759510e+00 1.272429021306e+00 1.270452940949e+00 1.268997593769e+00 1.268100449735e+00 1.267788487725e+00 1.268036709008e+00 1.268790728679e+00 1.269977220609e+00 1.271479307893e+00 1.273189560570e+00 1.274969412090e+00 1.276688776560e+00 1.278224682776e+00 1.279446764997e+00 1.280254160627e+00 1.280536017542e+00 1.280206364935e+00 1.279179800147e+00 1.277368074439e+00 1.274701424466e+00 1.271084064690e+00 1.266442877121e+00 1.260686722737e+00 1.253731523876e+00 1.245510855414e+00 1.235958097658e+00 1.225055342474e+00 1.212804215225e+00 1.199268594970e+00 1.184569618950e+00 1.168881488861e+00 1.152470818267e+00 1.135642590216e+00 1.118770781318e+00 1.102264105081e+00 1.086532752883e+00 1.071980855666e+00 1.058937858874e+00 1.047667285320e+00 1.038304367650e+00 1.030856990404e+00 1.024001796712e+00 1.014884247146e+00 1.007250352020e+00 1.004478560188e+00 1.007010773154e+00 1.011915965652e+00 1.014897029317e+00 1.013199666044e+00 1.007451121104e+00 1.001261035240e+00 9.988087250650e-01 1.001936289612e+00 1.008889496278e+00 1.015666444392e+00 1.018984900621e+00 1.018680629026e+00 1.017989910449e+00 1.021495343840e+00 1.031998189122e+00 1.048476636460e+00 1.066758233690e+00 1.082354675473e+00 1.093284796368e+00 1.101066572446e+00 1.109388512444e+00 1.121290254479e+00 1.136681591051e+00 1.152060562895e+00 1.162612083768e+00 1.165075091121e+00 1.159575176913e+00 1.149405020589e+00 1.138894681003e+00 1.130578810640e+00 1.123611055213e+00 1.114578536444e+00 1.100143966562e+00 1.079710721451e+00 1.056397696617e+00 1.035638397275e+00 1.022081097273e+00 1.016770525743e+00 1.016726789672e+00 1.017363800336e+00 1.015832597947e+00 1.012865527781e+00 1.012011941388e+00 1.016823656144e+00 1.027858997575e+00 1.041797948723e+00 1.053404143981e+00 1.058755242423e+00 1.057524653290e+00 1.053063876626e+00 1.050279248654e+00 1.052464495385e+00 1.059224232817e+00 1.067063389329e+00 1.072095928465e+00 1.072823570534e+00 1.071175885417e+00 1.071146757911e+00 1.075861470093e+00 1.085088007458e+00 1.095083488876e+00 1.100878603128e+00 1.099340405062e+00 1.091003988310e+00 1.079051192916e+00 1.040043252415e+00 9.273404554799e-01 8.210562572061e-01 8.207859039932e-01 9.151598679364e-01 9.973485786964e-01 9.928261754348e-01 9.004621757552e-01 7.922001666491e-01 7.757614901643e-01 8.679925296880e-01 9.690119795700e-01 9.917042832026e-01 9.147304491836e-01 7.826816053268e-01 6.935625670908e-01 7.195527471665e-01 8.050179881666e-01 8.537953330443e-01 8.282831774004e-01 7.594151038617e-01 7.253329505435e-01 7.752623454432e-01 8.612399238887e-01 9.025401904508e-01 8.581095866208e-01 7.456013400512e-01 6.464815915460e-01 6.629893539140e-01 7.801235431480e-01 8.908119438322e-01 9.260441440164e-01 8.814597009577e-01 8.122267445533e-01 8.033066110464e-01 8.796355850041e-01 9.704154358043e-01 9.956576431610e-01 9.271564659901e-01 8.089023775636e-01 7.608457964358e-01 8.709979806402e-01 1.056347395319e+00 1.187948485246e+00 1.195991386455e+00 1.078972858626e+00 9.078801790785e-01 8.202760330495e-01 8.985762457206e-01 1.042207409986e+00 1.122811954832e+00 1.094298753956e+00 9.945583304670e-01 9.246111511241e-01 9.618273188354e-01 1.055445521618e+00 1.097164828715e+00 1.031095562810e+00 8.881753567268e-01 7.920417890071e-01 8.611710931721e-01 1.021497038120e+00 1.122005139318e+00 1.084799172967e+00 9.223307671916e-01 7.475444387290e-01 7.423872115511e-01 9.039396353185e-01 1.046034052972e+00 1.055090600663e+00 9.223836987532e-01 7.411251112575e-01 6.960413345882e-01 8.381549523748e-01 9.889801680006e-01 1.017080964896e+00 9.013430527896e-01 7.261214607715e-01 6.760920899987e-01 8.175566435903e-01 9.732923410535e-01 1.003894099924e+00 8.810554135621e-01 6.877182235119e-01 6.364784237544e-01 8.161231247862e-01 1.016211095819e+00 1.080180902619e+00 9.668497748973e-01 7.362620762329e-01 5.916642670399e-01 7.378153408178e-01 9.815943884952e-01 1.116853258897e+00 1.079038860117e+00 9.017279289057e-01 7.197277623247e-01 7.254133229606e-01 8.914034981281e-01 1.027822674349e+00 1.043262020938e+00 9.564192405933e-01 8.712348175624e-01 8.976867243231e-01 1.006739472920e+00 1.077631874959e+00 1.038260688389e+00 9.074997640811e-01 8.019033264609e-01 8.574716033884e-01 1.028198977927e+00 1.162219144183e+00 1.169577376280e+00 1.042983344583e+00 8.551801447682e-01 7.535673514320e-01 8.321920205586e-01 9.826218712814e-01 1.072058268313e+00 1.052244231843e+00 9.448793135616e-01 8.211937677946e-01 7.655722954237e-01 8.000286036479e-01 8.683542939178e-01 9.173509660242e-01 9.335764749828e-01 9.328906099976e-01
 2.906886343012e+00 2.906847867633e+00 2.907347305141e+00 2.909701756265e+00 2.913319165489e+00 2.916296362609e+00 2.917375211268e+00 2.917245715206e+00 2.917852731830e+00 2.920374784367e+00 2.923999368961e+00 2.926785821973e+00 2.927659075821e+00 2.927502121416e+00 2.928247477027e+00 2.930913138705e+00 2.934540681011e+00 2.937167225239e+00 2.937838464390e+00 2.937619014439e+00 2.938500832685e+00 2.941332084147e+00 2.944938990627e+00 2.947354900381e+00 2.947847662869e+00 2.947660928935e+00 2.948722956858e+00 2.951678229540e+00 2.955222502697e+00 2.957461162244e+00 2.957846394532e+00 2.957728248354e+00 2.958961664211e+00 2.962012395148e+00 2.965490640151e+00 2.967576950597e+00 2.967872645226e+00 2.967815589720e+00 2.969218318302e+00 2.972394873544e+00 2.975813479100e+00 2.977679404092e+00 2.977811316283e+00 2.977833636995e+00 2.979481542182e+00 2.982786919959e+00 2.986049515584e+00 2.987620344834e+00 2.987622363027e+00 2.987803366621e+00 2.989701810409e+00 2.993046154745e+00 2.996071884778e+00 2.997376417587e+00 2.997344121675e+00 2.997709647352e+00 2.999768498264e+00 3.003071780604e+00 3.005905389390e+00 3.007044449775e+00 3.006992979721e+00 3.007457836045e+00 3.009618169917e+00 3.012922865200e+00 3.015643340501e+00 3.016627148900e+00 3.016486587888e+00 3.017004856548e+00 3.019316655175e+00 3.022705527203e+00 3.025308809008e+00 3.026048237391e+00 3.025774034966e+00 3.026420599075e+00 3.028985411811e+00 3.032451767543e+00 3.034829453085e+00 3.035251633845e+00 3.034912264762e+00 3.035819240564e+00 3.038665920429e+00 3.042089143278e+00 3.044115203522e+00 3.044246967267e+00 3.043988445068e+00 3.045237878323e+00 3.048279799010e+00 3.051501828212e+00 3.053129344474e+00 3.053088159886e+00 3.053042927661e+00 3.054618864177e+00 3.057701320089e+00 3.060608796532e+00 3.061891490581e+00 3.061824557725e+00 3.062058922871e+00 3.063865805654e+00 3.066841326264e+00 3.069403892051e+00 3.070459760603e+00 3.070493893237e+00 3.070998425642e+00 3.072908504513e+00 3.075680963598e+00 3.077939325090e+00 3.078895222872e+00 3.079102241215e+00 3.079819493140e+00 3.081716783796e+00 3.084248545009e+00 3.086276780616e+00 3.087231845570e+00 3.087628487435e+00 3.088485117641e+00 3.090294117894e+00 3.092584090792e+00 3.094453543948e+00 3.095467520490e+00 3.096042843362e+00 3.096975309398e+00 3.098651337203e+00 3.100717362041e+00 3.102480125917e+00 3.103585182589e+00 3.104315954420e+00 3.105276564453e+00 3.106799900071e+00 3.108663302698e+00 3.110351334967e+00 3.111549413712e+00 3.112412352646e+00 3.113379398674e+00 3.114752522840e+00 3.116430905893e+00 3.118049255811e+00 3.119327926413e+00 3.120309650709e+00 3.121288585436e+00 3.122529366302e+00 3.124034440894e+00 3.125570916602e+00 3.126905574328e+00 3.127995438201e+00 3.129006809342e+00 3.130147985490e+00 3.131493724537e+00 3.132931497466e+00 3.134280486989e+00 3.135455516293e+00 3.136516700375e+00 3.137604339200e+00 3.138816911417e+00 3.140134372412e+00 3.141452467985e+00 3.142676197849e+00 3.143793793675e+00 3.144870554066e+00 3.145988867162e+00 3.147189470570e+00 3.148437567673e+00 3.149662975190e+00 3.150819450488e+00 3.151909493607e+00 3.152982203503e+00 3.154092793490e+00 3.155254990397e+00 3.156437989851e+00 3.157594940434e+00 3.158700848335e+00 3.159764822487e+00 3.160824133898e+00 3.161912185459e+00 3.163031371332e+00 3.164153676061e+00 3.165252395555e+00 3.166316289996e+00 3.167355844727e+00 3.168400915085e+00 3.169462203721e+00 3.170532892207e+00 3.171597922721e+00 3.172644511283e+00 3.173673817961e+00 3.174695616077e+00 3.175720118230e+00 3.176742586484e+00 3.177760484754e+00 3.178771403190e+00 3.179775076028e+00 3.180776130017e+00 3.181773451927e+00 3.182759506093e+00 3.183733133879e+00 3.184702722374e+00 3.185672347453e+00 3.186642572395e+00 3.187606821898e+00 3.188558690221e+00 3.189496531274e+00 3.190431242329e+00 3.191367691469e+00 3.192302710840e+00 3.193230092316e+00 3.194144110920e+00 3.195048548585e+00 3.195951963812e+00 3.196857273699e+00 3.197756866566e+00 3.198642380552e+00 3.199516390985e+00 3.200385470107e+00 3.201256919693e+00 3.202127088104e+00 3.202984511474e+00 3.203826687109e+00 3.204662403717e+00 3.205496571947e+00 3.206329324324e+00 3.207155047531e+00 3.207964420773e+00 3.208763008083e+00 3.209560869354e+00 3.210355755968e+00 3.211141349403e+00 3.211915411566e+00 3.212677114158e+00 3.213436474791e+00 3.214196123444e+00 3.214944922580e+00 3.215677435243e+00 3.216402179435e+00 3.217127696641e+00 3.217852710407e+00 3.218569517535e+00 3.219268597096e+00 3.219958043059e+00 3.220650184697e+00 3.221344094639e+00 3.222027845548e+00 3.222697691936e+00 3.223358152903e+00 3.224016374892e+00 3.224676673168e+00 3.225327916682e+00 3.225963303024e+00 3.226592501512e+00 3.227218843338e+00 3.227838164350e+00 3.228451265003e+00 3.229050388751e+00 3.229641703242e+00 3.230231041640e+00 3.230810929358e+00 3.231378734034e+00 3.231940612065e+00 3.232495759420e+00 3.233043915285e+00 3.233585756339e+00 3.234115880384e+00 3.234637356584e+00 3.235156588588e+00 3.235669709906e+00 3.236173052638e+00 3.236668547225e+00 3.237154292380e+00 3.237635852963e+00 3.238111724423e+00 3.238576852945e+00 3.239033001576e+00 3.239483524772e+00 3.239925141279e+00 3.240358267276e+00 3.240784288923e+00 3.241201441770e+00 3.241612509216e+00 3.242015556424e+00 3.242404959703e+00 3.242788497659e+00 3.243166202904e+00 3.243538370040e+00 3.243901124965e+00 3.244254087580e+00 3.244596878464e+00 3.244933397767e+00 3.245263751313e+00 3.245585944455e+00 3.245900898512e+00 3.246206578865e+00 3.246503409784e+00 3.246791207841e+00 3.247071370609e+00 3.247342280865e+00 3.247607877381e+00 3.247866560661e+00 3.248114211834e+00 3.248353445396e+00 3.248584346292e+00 3.248806642265e+00 3.249022046311e+00 3.249230791763e+00 3.249429934428e+00 3.249621847106e+00 3.249802773671e+00 3.249973256485e+00 3.250138049173e+00 3.250294919701e+00 3.250444761178e+00 3.250584873987e+00 3.250713753527e+00 3.250834542139e+00 3.250946406663e+00 3.251051101727e+00 3.251147946622e+00 3.251236330974e+00 3.251313522578e+00 3.251381230242e+00 3.251441270218e+00 3.251492043707e+00 3.251536305681e+00 3.251570319140e+00 3.251593810323e+00 3.251608530737e+00 3.251614122388e+00 3.251610959178e+00 3.251601526918e+00 3.251581017596e+00 3.251550474194e+00 3.251510849959e+00 3.251460642191e+00 3.251404101217e+00 3.251338875678e+00 3.251262850748e+00 3.251177936544e+00 3.251081312052e+00 3.250975865020e+00 3.250864064817e+00 3.250741704398e+00 3.250609711556e+00 3.250467394781e+00 3.250314008277e+00 3.250153186332e+00 3.249983516286e+00 3.249803237739e+00 3.249613045251e+00 3.249412224460e+00 3.249201900101e+00 3.248982903954e+00 3.248754654456e+00 3.248515290023e+00 3.248266034135e+00 3.248005665969e+00 3.247736822400e+00 3.247458850356e+00 3.247169361867e+00 3.246869424015e+00 3.246559376713e+00 3.246239933970e+00 3.245910910003e+00 3.245571121518e+00 3.245220616352e+00 3.244860448833e+00 3.244488956926e+00 3.244108176272e+00 3.243718603152e+00 3.243315263933e+00 3.242902287517e+00 3.242480626194e+00 3.242046162901e+00 3.241604232619e+00 3.241148927169e+00 3.240684496474e+00 3.240209293170e+00 3.239722684838e+00 3.239226307793e+00 3.238720149459e+00 3.238202309776e+00 3.237672726176e+00 3.237132383158e+00 3.236582376504e+00 3.236021853443e+00 3.235449375320e+00 3.234865885186e+00 3.234271847355e+00 3.233665819965e+00 3.233049481470e+00 3.232422691867e+00 3.231784376221e+00 3.231134620515e+00 3.230471969758e+00 3.229799684468e+00 3.229115795045e+00 3.228421794372e+00 3.227716874526e+00 3.226998939445e+00 3.226269645452e+00 3.225529186735e+00 3.224777824814e+00 3.224014517423e+00 3.223240370474e+00 3.222452751687e+00 3.221656206842e+00 3.220846411845e+00 3.220025873218e+00 3.219194268731e+00 3.218350062372e+00 3.217493688460e+00 3.216625744266e+00 3.215745949069e+00 3.214855320291e+00 3.213952437444e+00 3.213036736133e+00 3.212109627876e+00 3.211170065111e+00 3.210220596183e+00 3.209256878840e+00 3.208281143870e+00 3.207293350528e+00 3.206294691314e+00 3.205283069192e+00 3.204259412417e+00 3.203222253828e+00 3.202174215161e+00 3.201113448671e+00 3.200040447778e+00 3.198955648308e+00 3.197857879759e+00 3.196747388876e+00 3.195624294399e+00 3.194489092905e+00 3.193342149152e+00 3.192181052978e+00 3.191008234892e+00 3.189823268165e+00 3.188625359910e+00 3.187413095229e+00 3.186190851779e+00 3.184954519642e+00 3.183705251358e+00 3.182443253578e+00 3.181169243517e+00 3.179881667084e+00 3.178580944778e+00 3.177268000338e+00 3.175941800190e+00 3.174602549252e+00 3.173250981159e+00 3.171884927502e+00 3.170506359053e+00 3.169115937547e+00 3.167711417331e+00 3.166292586175e+00 3.164861965913e+00 3.163417806393e+00 3.161961548933e+00 3.160489886375e+00 3.159005012249e+00 3.157509326400e+00 3.155997387108e+00 3.154473295029e+00 3.152935816143e+00 3.151384641014e+00 3.149820112498e+00 3.148241022052e+00 3.146650260552e+00 3.145045059437e+00 3.143425476817e+00 3.141794867209e+00 3.140147217104e+00 3.138487627278e+00 3.136814843153e+00 3.135126286515e+00 3.133426550113e+00 3.131711169128e+00 3.129981656467e+00 3.128241508623e+00 3.126483148295e+00 3.124714685338e+00 3.122930894718e+00 3.121131397167e+00 3.119321513093e+00 3.117495226681e+00 3.115656113749e+00 3.113803826772e+00 3.111934678661e+00 3.110055254867e+00 3.108158383956e+00 3.106249709308e+00 3.104326239360e+00 3.102388568993e+00 3.100439176774e+00 3.098472526556e+00 3.096493386162e+00 3.094501462043e+00 3.092492560515e+00 3.090473239318e+00 3.088436289472e+00 3.086387032398e+00 3.084324747162e+00 3.082244916237e+00 3.080155374361e+00 3.078049450532e+00 3.075929057948e+00 3.073797875307e+00 3.071648262335e+00 3.069488230108e+00 3.067311212890e+00 3.065121696943e+00 3.062919951152e+00 3.060701517116e+00 3.058470922806e+00 3.056225640744e+00 3.053965100987e+00 3.051694836229e+00 3.049405381524e+00 3.047107360496e+00 3.044792207639e+00 3.042464143342e+00 3.040123602717e+00 3.037765138481e+00 3.035398718041e+00 3.033014650899e+00 3.030617123854e+00 3.028209397157e+00 3.025782672288e+00 3.023349123748e+00 3.020897668503e+00 3.018433222694e+00 3.015957678523e+00 3.013465246378e+00 3.010963229520e+00 3.008444621234e+00 3.005913993134e+00 3.003372417409e+00 3.000813198179e+00 2.998245914674e+00 2.995661927565e+00 2.993067735039e+00 2.990460674817e+00 2.987837360520e+00 2.985206520927e+00 2.982557977086e+00 2.979899436414e+00 2.977228563506e+00 2.974542395249e+00 2.971849103112e+00 2.969137133907e+00 2.966418134011e+00 2.963685080781e+00 2.960938033721e+00 2.958184080668e+00 2.955412833247e+00 2.952633426882e+00 2.949840869534e+00 2.947034322524e+00 2.944221344937e+00 2.941390768760e+00 2.938553935156e+00 2.935702554532e+00 2.932840243908e+00 2.929970525819e+00 2.927084155409e+00 2.924192967731e+00 2.921287047279e+00 2.918370612837e+00 2.915446313210e+00 2.912506556383e+00 2.909562427139e+00 2.906602855251e+00 2.903635625218e+00 2.900660374190e+00 2.897670584652e+00 2.894676853398e+00 2.891667753191e+00 2.888653685746e+00 2.885628729344e+00 2.882592842644e+00 2.879551980476e+00 2.876497536098e+00 2.873438178400e+00 2.870368940511e+00 2.867289286343e+00 2.864206098811e+00 2.861107783627e+00 2.858008845181e+00 2.854898321873e+00 2.851779523903e+00 2.848656659217e+00 2.845520643291e+00 2.842384737016e+00 2.839236637969e+00 2.836082925095e+00 2.832924732253e+00 2.829756053602e+00 2.826588169844e+00 2.823405746244e+00 2.820223637005e+00 2.817034752844e+00 2.813837931093e+00 2.810641428732e+00 2.807432486489e+00 2.804224590232e+00 2.801010328541e+00 2.797788981507e+00 2.794570223537e+00 2.791338653902e+00 2.788111955616e+00 2.784876998846e+00 2.781639179390e+00 2.778402601761e+00 2.775155175554e+00 2.771914972834e+00 2.768664258924e+00 2.765415871213e+00 2.762166192894e+00 2.758909581011e+00 2.755660641839e+00 2.752402165966e+00 2.749148007340e+00 2.745893626279e+00 2.742634156075e+00 2.739383344581e+00 2.736122969839e+00 2.732871212369e+00 2.729615722386e+00 2.726361869288e+00 2.723114305811e+00 2.719859010813e+00 2.716617465908e+00 2.713368935589e+00 2.710126886550e+00 2.706889379319e+00 2.703647737426e+00 2.700421149396e+00 2.697187217035e+00 2.693964209365e+00 2.690743544999e+00 2.687524558309e+00 2.684318935963e+00 2.681107134941e+00 2.677911443576e+00 2.674715709485e+00 2.671525771762e+00 2.668348558904e+00 2.665168876188e+00 2.662006152314e+00 2.658842848019e+00 2.655690519888e+00 2.652547994403e+00 2.649407531827e+00 2.646285621638e+00 2.643163018963e+00 2.640055185566e+00 2.636956477378e+00 2.633863286988e+00 2.630789852120e+00 2.627715521940e+00 2.624660815656e+00 2.621613230171e+00 2.618575543093e+00 2.615554977153e+00 2.612538611030e+00 2.609543668225e+00 2.606554697011e+00 2.603579881869e+00 2.600623310069e+00 2.597671092573e+00 2.594742888899e+00 2.591820470013e+00 2.588916670698e+00 2.586028046621e+00 2.583150116810e+00 2.580294950387e+00 2.577447003625e+00 2.574621696129e+00 2.571809563252e+00 2.569011130077e+00 2.566237472622e+00 2.563470414928e+00 2.560729965760e+00 2.558001099698e+00 2.555291052431e+00 2.552603501778e+00 2.549925663761e+00 2.547275992860e+00 2.544638365585e+00 2.542021846912e+00 2.539426690048e+00 2.536847032556e+00 2.534292813378e+00 2.531751905368e+00 2.529236004994e+00 2.526739916581e+00 2.524261213953e+00 2.521809505350e+00 2.519372431215e+00 2.516961399388e+00 2.514570474302e+00 2.512199462518e+00 2.509855264370e+00 2.507526817509e+00 2.505226622341e+00 2.502944805780e+00 2.500686484027e+00 2.498452728511e+00 2.496238069526e+00 2.494052985330e+00 2.491883938205e+00 2.489742457387e+00 2.487625272811e+00 2.485528003040e+00 2.483458712119e+00 2.481408906566e+00 2.479387859731e+00 2.477387067283e+00 2.475410989984e+00 2.473461495245e+00 2.471532164761e+00 2.469631986249e+00 2.467751852059e+00 2.465898862502e+00 2.464070070090e+00 2.462265027232e+00 2.460486046220e+00 2.458729187927e+00 2.456998461946e+00 2.455291578682e+00 2.453609160438e+00 2.451953491894e+00 2.450318814861e+00 2.448710536094e+00 2.447126424913e+00 2.445565998802e+00 2.444031585234e+00 2.442519426149e+00 2.441033322440e+00 2.439568474938e+00 2.438129552096e+00 2.436714278309e+00 2.435321320705e+00 2.433953477588e+00 2.432608361281e+00 2.431286708680e+00 2.429988076948e+00 2.428712844531e+00 2.427460305603e+00 2.426229169290e+00 2.425022345541e+00 2.423835760206e+00 2.422672606681e+00 2.421530440467e+00 2.420410565647e+00 2.419312194287e+00 2.418234097642e+00 2.417177381413e+00 2.416140256936e+00 2.415125553555e+00 2.414129812143e+00 2.413154514971e+00 2.412198012584e+00 2.411259926636e+00 2.410343500342e+00 2.409442645779e+00 2.408561171600e+00 2.407699609055e+00 2.406852904747e+00 2.406027033798e+00 2.405214510051e+00 2.404422048806e+00 2.403643530203e+00 2.402881005736e+00 2.402137806732e+00 2.401403703106e+00 2.400691159213e+00 2.399987693565e+00 2.399300919624e+00 2.398629190135e+00 2.397966937142e+00 2.397322796951e+00 2.396686118258e+00 2.396065860477e+00 2.395456362751e+00 2.394855004803e+00 2.394270404263e+00 2.393689921208e+00 2.393125166841e+00 2.392566424244e+00 2.392016456673e+00 2.391481678552e+00 2.390945341098e+00 2.390427440928e+00 2.389910705208e+00 2.389401034010e+00 2.388902329343e+00 2.388402939254e+00 2.387918095686e+00 2.387430717194e+00 2.386951618970e+00 2.386478612071e+00 2.386003128048e+00 2.385541282374e+00 2.385072710410e+00 2.384613345178e+00 2.384154686961e+00 2.383693184475e+00 2.383242523648e+00 2.382781289863e+00 2.382329034391e+00 2.381871588876e+00 2.381413688157e+00 2.380961096481e+00 2.380495899282e+00 2.380039838200e+00 2.379573775283e+00 2.379107138856e+00 2.378640167128e+00 2.378160907326e+00 2.377688201091e+00 2.377200636477e+00 2.376713232646e+00 2.376220432504e+00 2.375715199598e+00 2.375212826525e+00 2.374691769393e+00 2.374172134632e+00 2.373640370663e+00 2.373098398471e+00 2.372553552976e+00 2.371988168498e+00 2.371423042194e+00 2.370840118628e+00 2.370246873310e+00 2.369646759206e+00 2.369024214519e+00 2.368401073793e+00 2.367754333504e+00 2.367098481605e+00 2.366429076784e+00 2.365738060834e+00 2.365042413486e+00 2.364318625436e+00 2.363586968399e+00 2.362835351470e+00 2.362062264226e+00 2.361279850785e+00 2.360466089275e+00 2.359643635128e+00 2.358795548680e+00 2.357927405506e+00 2.357042674412e+00 2.356127270031e+00 2.355200397480e+00 2.354241833796e+00 2.353262755529e+00 2.352263009503e+00 2.351229502597e+00 2.350181076452e+00 2.349096999284e+00 2.347992876202e+00 2.346860554173e+00 2.345694253134e+00 2.344509978569e+00 2.343285417997e+00 2.342039441695e+00 2.340757310829e+00 2.339442952562e+00 2.338103621819e+00 2.336720025541e+00 2.335313546292e+00 2.333865493894e+00 2.332383488972e+00 2.330869777170e+00 2.329310136496e+00 2.327724769863e+00 2.326089436067e+00 2.324421433556e+00 2.322712646382e+00 2.320956891171e+00 2.319168288321e+00 2.317325777548e+00 2.315447863737e+00 2.313521664527e+00 2.311545857453e+00 2.309531818329e+00 2.307459694066e+00 2.305347871732e+00 2.303179671639e+00 2.300961309213e+00 2.298695267100e+00 2.296367321915e+00 2.293994592978e+00 2.291556760042e+00 2.289068909684e+00 2.286522745546e+00 2.283911087824e+00 2.281249347233e+00 2.278516578107e+00 2.275728806529e+00 2.272873071752e+00 2.269950609715e+00 2.266969327114e+00 2.263909310408e+00 2.260790871195e+00 2.257595235119e+00 2.254330241084e+00 2.250996406246e+00 2.247579395655e+00 2.244099180600e+00 2.240531870561e+00 2.236891651518e+00 2.233173234061e+00 2.229368433377e+00 2.225491247802e+00 2.221519545198e+00 2.217472584928e+00 2.213335680806e+00 2.209108323843e+00 2.204801632708e+00 2.200393392639e+00 2.195904548282e+00 2.191316480401e+00 2.186635812144e+00 2.181864863848e+00 2.176988011466e+00 2.172024392626e+00 2.166952546274e+00 2.161784819206e+00 2.156517455800e+00 2.151139031255e+00 2.145667925360e+00 2.140081425494e+00 2.134395611557e+00 2.128600381554e+00 2.122691564836e+00 2.116684225057e+00 2.110552791910e+00 2.104319774465e+00 2.097969008481e+00 2.091503013694e+00 2.084930360672e+00 2.078230100791e+00 2.071425204320e+00 2.064495058546e+00 2.057450271256e+00 2.050290728679e+00 2.043002711166e+00 2.035607545805e+00 2.028080929979e+00 2.020440300199e+00 2.012679482467e+00 2.004791245855e+00 1.996793535969e+00 1.988662729784e+00 1.980419990262e+00 1.972053623686e+00 1.963562702369e+00 1.954960885029e+00 1.946228118448e+00 1.937386691397e+00 1.928421061424e+00 1.919337030645e+00 1.910143451338e+00 1.900822442000e+00 1.891399418101e+00 1.881853308785e+00 1.872198467484e+00 1.862438432790e+00 1.852559017372e+00 1.842585508852e+00 1.832496597164e+00 1.822309327671e+00 1.812023940152e+00 1.801630398386e+00 1.791155066905e+00 1.780574320798e+00 1.769909271187e+00 1.759157774756e+00 1.748315931486e+00 1.737403359994e+00 1.726401511250e+00 1.715333895405e+00 1.704194628094e+00 1.692984164605e+00 1.681720694419e+00 1.670387893870e+00 1.659009877737e+00 1.647580228695e+00 1.636102222454e+00 1.624592627948e+00 1.613037605649e+00 1.601462167520e+00 1.589857890000e+00 1.578232618263e+00 1.566600434297e+00 1.554950554338e+00 1.543306437926e+00 1.531661080507e+00 1.520024445658e+00 1.508408694308e+00 1.496804891692e+00 1.485238502538e+00 1.473699731586e+00 1.462200950394e+00 1.450753757228e+00 1.439350999940e+00 1.428015451208e+00 1.416739073124e+00 1.405535164690e+00 1.394413747454e+00 1.383367537723e+00 1.372420801427e+00 1.361563812723e+00 1.350811177788e+00 1.340170142331e+00 1.329635388700e+00 1.319228730346e+00 1.308941199104e+00 1.298786218916e+00 1.288769406761e+00 1.278884690519e+00 1.269156192355e+00 1.259568096649e+00 1.250138631929e+00 1.240869100020e+00 1.231754310262e+00 1.222815680010e+00 1.214035857567e+00 1.205434203017e+00 1.197008762575e+00 1.188752894497e+00 1.180688590608e+00 1.172795512550e+00 1.165093922409e+00 1.157578559192e+00 1.150243601605e+00 1.143109189113e+00 1.136152278631e+00 1.129398159466e+00 1.122831844087e+00 1.116453304643e+00 1.110281341456e+00 1.104288304234e+00 1.098503252644e+00 1.092907030470e+00 1.087504080499e+00 1.082309064838e+00 1.077293703946e+00 1.072490337383e+00 1.067876568834e+00 1.063459808554e+00 1.059251050461e+00 1.055226008725e+00 1.051416569526e+00 1.047795441949e+00 1.044379163036e+00 1.041171184525e+00 1.038151762960e+00 1.035354222914e+00 1.032747571115e+00 1.030355195139e+00 1.028175058813e+00 1.026190385029e+00 1.024437094387e+00 1.022880099670e+00 1.021548347244e+00 1.020434214983e+00 1.019529420709e+00 1.018865070034e+00 1.018405031629e+00 1.018185346449e+00 1.018190859446e+00 1.018420090175e+00 1.018899408192e+00 1.019594077519e+00 1.020543245923e+00 1.021725622514e+00 1.023144729433e+00 1.024823669473e+00 1.026729457528e+00 1.028900780650e+00 1.031312216418e+00 1.033973572929e+00 1.036898748661e+00 1.040060539384e+00 1.043494304870e+00 1.047172286362e+00 1.051107335015e+00 1.055308033287e+00 1.059749254740e+00 1.064463801264e+00 1.069421502902e+00 1.074638231553e+00 1.080114827911e+00 1.085831255544e+00 1.091813626693e+00 1.098032823252e+00 1.104503041947e+00 1.111219140047e+00 1.118164152614e+00 1.125357489544e+00 1.132769815473e+00 1.140412751781e+00 1.148274308545e+00 1.156340313735e+00 1.164620592778e+00 1.173085594912e+00 1.181740532713e+00 1.190570277783e+00 1.199557373470e+00 1.208702222896e+00 1.217975432398e+00 1.227375169651e+00 1.236879054313e+00 1.246468276430e+00 1.256132493721e+00 1.265843233403e+00 1.275588102022e+00 1.285342822047e+00 1.295084842673e+00 1.304796082637e+00 1.314446352982e+00 1.324018475111e+00 1.333487009650e+00 1.342823872211e+00 1.352010749312e+00 1.361017544602e+00 1.369823196801e+00 1.378405717403e+00 1.386736598399e+00 1.394799067531e+00 1.402568875860e+00 1.410023311887e+00 1.417150191370e+00 1.423921906676e+00 1.430328632568e+00 1.436356136354e+00 1.441983562288e+00 1.447210452598e+00 1.452017337839e+00 1.456402918335e+00 1.460363038000e+00 1.463884189872e+00 1.466978996742e+00 1.469635536418e+00 1.471862134032e+00 1.473665974406e+00 1.475039523876e+00 1.476009058425e+00 1.476565209844e+00 1.476726747737e+00 1.476508430683e+00 1.475905887410e+00 1.474951825087e+00 1.473640098143e+00 1.471992109579e+00 1.470025620868e+00 1.467735906293e+00 1.465156207948e+00 1.462280061629e+00 1.459125460127e+00 1.455708536592e+00 1.452022313509e+00 1.448096867503e+00 1.443922227730e+00 1.439514266270e+00 1.434885573757e+00 1.430029599293e+00 1.424969492529e+00 1.419700850958e+00 1.414237091927e+00 1.408589094302e+00 1.402759750526e+00 1.396769595900e+00 1.390623353224e+00 1.384339317145e+00 1.377933856742e+00 1.371419467851e+00 1.364822861265e+00 1.358156761946e+00 1.351449619893e+00 1.344718926776e+00 1.337992453816e+00 1.331291112281e+00 1.324637340277e+00 1.318058950308e+00 1.311566854241e+00 1.305190329707e+00 1.298938712959e+00 1.292824745559e+00 1.286865784272e+00 1.281053639282e+00 1.275403491496e+00 1.269903580276e+00 1.264547304126e+00 1.259331752840e+00 1.254229195220e+00 1.249238342861e+00 1.244329639062e+00 1.239488073298e+00 1.234699114430e+00 1.229933052368e+00 1.225189853003e+00 1.220442872812e+00 1.215692742236e+00 1.210938090365e+00 1.206170509520e+00 1.201416613067e+00 1.196674748458e+00 1.191977721012e+00 1.187351724207e+00 1.182821857968e+00 1.178440063030e+00 1.174230206491e+00 1.170246437324e+00 1.166526403211e+00 1.163106569052e+00 1.160035453968e+00 1.157331472316e+00 1.155036494021e+00 1.153162975794e+00 1.151725865836e+00 1.150737917338e+00 1.150189622415e+00 1.150085021819e+00 1.150402794795e+00 1.151134377024e+00 1.152259674366e+00 1.153756144186e+00 1.155615343647e+00 1.157810516772e+00 1.160339930281e+00 1.163191105938e+00 1.166359925432e+00 1.169854820211e+00 1.173668489696e+00 1.177820035633e+00 1.182303950772e+00 1.187127538351e+00 1.192292132853e+00 1.197776570249e+00 1.203574459126e+00 1.209641201382e+00 1.215938913665e+00 1.222408555506e+00 1.228970287770e+00 1.235554203532e+00 1.242053390135e+00 1.248380080967e+00 1.254428279506e+00 1.260096496297e+00 1.265303588023e+00 1.269955044075e+00 1.274001164925e+00 1.277390882770e+00 1.280103870071e+00 1.282153719324e+00 1.283559778405e+00 1.284392544344e+00 1.284720893239e+00 1.284651898877e+00 1.284302706113e+00 1.283786443658e+00 1.283244646653e+00 1.282783643972e+00 1.282520534929e+00 1.282543605398e+00 1.282910794688e+00 1.283671939175e+00 1.284819146720e+00 1.286342297163e+00 1.288184760929e+00 1.290270784215e+00 1.292519792606e+00 1.294813176794e+00 1.297056403673e+00 1.299133641179e+00 1.300941372425e+00 1.302391072496e+00 1.303387731143e+00 1.303866793986e+00 1.303751385860e+00 1.302983550123e+00 1.301499307094e+00 1.299227971854e+00 1.296106533710e+00 1.292042213928e+00 1.286957055280e+00 1.280752006941e+00 1.273332027355e+00 1.264621965835e+00 1.254543167549e+00 1.243069757611e+00 1.230202045432e+00 1.215997190781e+00 1.200579480246e+00 1.184124518425e+00 1.166896961994e+00 1.149200101019e+00 1.131400547299e+00 1.113894990707e+00 1.097075204096e+00 1.081321975983e+00 1.066941838013e+00 1.054176890104e+00 1.043148547290e+00 1.033865294244e+00 1.025477438295e+00 1.014704637856e+00 1.005323236447e+00 1.000783853998e+00 1.001620125965e+00 1.004955470091e+00 1.006506629447e+00 1.003521498059e+00 9.966578054424e-01 9.896073719946e-01 9.866504697208e-01 9.896915839862e-01 9.969557064598e-01 1.004365553941e+00 1.008561850130e+00 1.009344771400e+00 1.009939846154e+00 1.014900180544e+00 1.026936486367e+00 1.044884265983e+00 1.064423031012e+00 1.080955735863e+00 1.092449840250e+00 1.100417801493e+00 1.108571960260e+00 1.119995651157e+00 1.134645175723e+00 1.149055741135e+00 1.158428174334e+00 1.159529440713e+00 1.152543115208e+00 1.140872993633e+00 1.129004147153e+00 1.119620191911e+00 1.111961637080e+00 1.102623432541e+00 1.088241638495e+00 1.068214005934e+00 1.045701330753e+00 1.026200095187e+00 1.014370835294e+00 1.011168167228e+00 1.013445867252e+00 1.016458612452e+00 1.017253930730e+00 1.016521958588e+00 1.017797130859e+00 1.024611642429e+00 1.037505329173e+00 1.053156189396e+00 1.066346827416e+00 1.073182039279e+00 1.073350406284e+00 1.070195499383e+00 1.068594446627e+00 1.071802044794e+00 1.079393408753e+00 1.087843661298e+00 1.093210733590e+00 1.093906685225e+00 1.091767568250e+00 1.090755320642e+00 1.094087599938e+00 1.101749502693e+00 1.110247625980e+00 1.114773503513e+00 1.112195287385e+00 1.102925393507e+00 1.089873557611e+00 1.046243312493e+00 9.305317776734e-01 8.280840095067e-01 8.346820636382e-01 9.293932774358e-01 1.004758965425e+00 9.913340692311e-01 8.941308129349e-01 7.906950736877e-01 7.857646724495e-01 8.820874184015e-01 9.758855269587e-01 9.854780526143e-01 8.961064234238e-01 7.596626128550e-01 6.801997864325e-01 7.212775483153e-01 8.118907323655e-01 8.561191397041e-01 8.226256751031e-01 7.481379394420e-01 7.140875331201e-01 7.662665457772e-01 8.511383524612e-01 8.887467368392e-01 8.426621726799e-01 7.355753376476e-01 6.498949256876e-01 6.751348610389e-01 7.855356694552e-01 8.821697622485e-01 9.062136588128e-01 8.612271548366e-01 8.066506761368e-01 8.188856726366e-01 9.039649646337e-01 9.873785955679e-01 9.976663434132e-01 9.152770495091e-01 7.917358865324e-01 7.517728913364e-01 8.732228131508e-01 1.061294493894e+00 1.189843782581e+00 1.194630360753e+00 1.077844418048e+00 9.107571498265e-01 8.244040412289e-01 8.936083841861e-01 1.023696957525e+00 1.094491151680e+00 1.064884452481e+00 9.756214130667e-01 9.238794942027e-01 9.719439184244e-01 1.061312694938e+00 1.090708614347e+00 1.012680857928e+00 8.649525327212e-01 7.763558186179e-01 8.575257479326e-01 1.020451236377e+00 1.116065486329e+00 1.073154593111e+00 9.106091203096e-01 7.473551167930e-01 7.581248902949e-01 9.209642340443e-01 1.053554890020e+00 1.050725729362e+00 9.106096268270e-01 7.357911070022e-01 7.142738566121e-01 8.722394908102e-01 1.023976734612e+00 1.045173655061e+00 9.192923736260e-01 7.342707582911e-01 6.802754352742e-01 8.251770062485e-01 9.856499073869e-01 1.020341317973e+00 9.015240805558e-01 7.113868755490e-01 6.542984038725e-01 8.206215582165e-01 1.011819822042e+00 1.071750589022e+00 9.587841633834e-01 7.330013252124e-01 5.939998769181e-01 7.358044154024e-01 9.707235781176e-01 1.099096744354e+00 1.058934657435e+00 8.852994863693e-01 7.118326523332e-01 7.205072068329e-01 8.777149518303e-01 1.002403758182e+00 1.010078167249e+00 9.241967453153e-01 8.507183345822e-01 8.904392426519e-01 1.001410029298e+00 1.064605129978e+00 1.015127339991e+00 8.786705936711e-01 7.790223682201e-01 8.494374718288e-01 1.028254504619e+00 1.162109971242e+00 1.166388904862e+00 1.037865058905e+00 8.513146748856e-01 7.529256174849e-01 8.323469628216e-01 9.822545914434e-01 1.074362040470e+00 1.062784383917e+00 9.680816770676e-01 8.547278959224e-01 7.964418555685e-01 8.165951509071e-01 8.742226099377e-01 9.245493781875e-01 9.515075465615e-01 9.607126749349e-01
 2.865743795023e+00 2.865643200044e+00 2.866077192262e+00 2.868343204733e+00 2.871854794308e+00 2.874734969173e+00 2.875738248133e+00 2.875546468385e+00 2.876083045221e+00 2.878512599480e+00 2.882032281648e+00 2.884721825564e+00 2.885521511164e+00 2.885304023102e+00 2.885977949454e+00 2.888548372224e+00 2.892070466586e+00 2.894603526421e+00 2.895204051978e+00 2.894923557532e+00 2.895731140582e+00 2.898465368796e+00 2.901965444723e+00 2.904288214757e+00 2.904713462075e+00 2.904467740222e+00 2.905454432160e+00 2.908307925394e+00 2.911745092561e+00 2.913894407911e+00 2.914214237949e+00 2.914034861992e+00 2.915189840025e+00 2.918137310656e+00 2.921509752568e+00 2.923508101310e+00 2.923739613038e+00 2.923620589111e+00 2.924942451063e+00 2.928015798619e+00 2.931328231237e+00 2.933107090547e+00 2.933174402484e+00 2.933134726736e+00 2.934700072845e+00 2.937900009299e+00 2.941056836405e+00 2.942544540484e+00 2.942484727467e+00 2.942601611448e+00 2.944412943387e+00 2.947650011274e+00 2.950572663319e+00 2.951796599471e+00 2.951702772433e+00 2.952000233637e+00 2.953968538657e+00 2.957166409285e+00 2.959899756234e+00 2.960960624832e+00 2.960843055077e+00 2.961234867650e+00 2.963304710753e+00 2.966503913488e+00 2.969126407918e+00 2.970029875473e+00 2.969821333842e+00 2.970266195539e+00 2.972487265538e+00 2.975771395393e+00 2.978274361164e+00 2.978930803540e+00 2.978590300204e+00 2.979164523915e+00 2.981637232516e+00 2.984995565754e+00 2.987272186156e+00 2.987613733869e+00 2.987209979763e+00 2.988044161741e+00 2.990794168095e+00 2.994106956917e+00 2.996033425627e+00 2.996089787827e+00 2.995768157814e+00 2.996941734628e+00 2.999882006021e+00 3.002992753584e+00 3.004525488893e+00 3.004413036144e+00 3.004305056213e+00 3.005799103039e+00 3.008776894229e+00 3.011575952973e+00 3.012769117174e+00 3.012634314624e+00 3.012801165989e+00 3.014521540646e+00 3.017391668944e+00 3.019849817586e+00 3.020820925271e+00 3.020786646188e+00 3.021219437934e+00 3.023038740197e+00 3.025707566975e+00 3.027866801807e+00 3.028739973922e+00 3.028876267219e+00 3.029516968325e+00 3.031322229643e+00 3.033752858325e+00 3.035685978526e+00 3.036557840456e+00 3.036881056353e+00 3.037657976147e+00 3.039375338283e+00 3.041567036871e+00 3.043343636784e+00 3.044274811510e+00 3.044772783410e+00 3.045623799897e+00 3.047210122174e+00 3.049181035722e+00 3.050851902112e+00 3.051872709966e+00 3.052524741156e+00 3.053403099418e+00 3.054837675399e+00 3.056608378548e+00 3.058206110230e+00 3.059318987004e+00 3.060101457900e+00 3.060985840108e+00 3.062271143706e+00 3.063858973340e+00 3.065388072782e+00 3.066580356061e+00 3.067479707915e+00 3.068375421165e+00 3.069530217559e+00 3.070946433707e+00 3.072395108132e+00 3.073642741341e+00 3.074648474215e+00 3.075576305260e+00 3.076632613599e+00 3.077891209324e+00 3.079241572587e+00 3.080504147641e+00 3.081594131666e+00 3.082571601121e+00 3.083574751892e+00 3.084701468103e+00 3.085933692309e+00 3.087164753123e+00 3.088302783116e+00 3.089337007781e+00 3.090329385511e+00 3.091363918182e+00 3.092478993882e+00 3.093641079538e+00 3.094781586546e+00 3.095853166940e+00 3.096860163132e+00 3.097849315123e+00 3.098874853489e+00 3.099952694487e+00 3.101050337941e+00 3.102123415538e+00 3.103145894331e+00 3.104125409257e+00 3.105102057982e+00 3.106106318567e+00 3.107140554822e+00 3.108179557945e+00 3.109195058706e+00 3.110175135842e+00 3.111131509267e+00 3.112093644487e+00 3.113071540126e+00 3.114059721408e+00 3.115040932740e+00 3.116004772142e+00 3.116951832382e+00 3.117891284190e+00 3.118833066560e+00 3.119773287545e+00 3.120708742873e+00 3.121637107388e+00 3.122559281766e+00 3.123478372200e+00 3.124394024982e+00 3.125298130616e+00 3.126190081194e+00 3.127078163536e+00 3.127967143596e+00 3.128855354856e+00 3.129739414015e+00 3.130609355338e+00 3.131466849581e+00 3.132320667121e+00 3.133176168861e+00 3.134030523146e+00 3.134877591634e+00 3.135711308710e+00 3.136535617553e+00 3.137358760594e+00 3.138184215966e+00 3.139004005989e+00 3.139809442097e+00 3.140604124817e+00 3.141394075094e+00 3.142185261272e+00 3.142976752199e+00 3.143755406443e+00 3.144519327536e+00 3.145275664113e+00 3.146031181794e+00 3.146785065159e+00 3.147533470638e+00 3.148264711286e+00 3.148985549643e+00 3.149705652108e+00 3.150422932295e+00 3.151131732204e+00 3.151827793593e+00 3.152512712533e+00 3.153194906606e+00 3.153878543793e+00 3.154550360890e+00 3.155206161880e+00 3.155855251419e+00 3.156504325545e+00 3.157154341031e+00 3.157794822150e+00 3.158419032667e+00 3.159032742771e+00 3.159649980314e+00 3.160268999566e+00 3.160878370930e+00 3.161474194744e+00 3.162060395772e+00 3.162644797109e+00 3.163230998964e+00 3.163808462294e+00 3.164370613287e+00 3.164926672300e+00 3.165479732501e+00 3.166026809484e+00 3.166567578488e+00 3.167094589194e+00 3.167613784918e+00 3.168131219038e+00 3.168639406979e+00 3.169136573229e+00 3.169627711452e+00 3.170110590206e+00 3.170589417107e+00 3.171060790554e+00 3.171520388544e+00 3.171972464034e+00 3.172422269274e+00 3.172865949371e+00 3.173299955052e+00 3.173726566673e+00 3.174144561543e+00 3.174557639018e+00 3.174965563232e+00 3.175362800137e+00 3.175751588715e+00 3.176135223685e+00 3.176509914820e+00 3.176876388453e+00 3.177235785819e+00 3.177587255312e+00 3.177932807904e+00 3.178270212828e+00 3.178594755866e+00 3.178913256659e+00 3.179226683225e+00 3.179534337290e+00 3.179832853967e+00 3.180122569539e+00 3.180402154022e+00 3.180675528557e+00 3.180942992286e+00 3.181203244274e+00 3.181455533465e+00 3.181699673838e+00 3.181934192527e+00 3.182161690357e+00 3.182380943946e+00 3.182591724595e+00 3.182796189932e+00 3.182995866238e+00 3.183183887807e+00 3.183364077026e+00 3.183535661325e+00 3.183700207656e+00 3.183857008435e+00 3.184007337908e+00 3.184149626204e+00 3.184284055239e+00 3.184407852590e+00 3.184522565823e+00 3.184630893339e+00 3.184732717138e+00 3.184825739875e+00 3.184911895358e+00 3.184986032922e+00 3.185051681297e+00 3.185110643420e+00 3.185161104993e+00 3.185204956246e+00 3.185240337303e+00 3.185265096225e+00 3.185280297347e+00 3.185289127900e+00 3.185288638439e+00 3.185281848804e+00 3.185265527816e+00 3.185238492236e+00 3.185203259134e+00 3.185159523921e+00 3.185107068929e+00 3.185048436344e+00 3.184980379382e+00 3.184901289823e+00 3.184814758983e+00 3.184717282764e+00 3.184613128471e+00 3.184502451988e+00 3.184380077764e+00 3.184249268324e+00 3.184108058319e+00 3.183957476729e+00 3.183801646668e+00 3.183634888148e+00 3.183459474018e+00 3.183273778907e+00 3.183078194837e+00 3.182874459760e+00 3.182663265906e+00 3.182441518717e+00 3.182210587960e+00 3.181968854297e+00 3.181718082227e+00 3.181460127415e+00 3.181192079950e+00 3.180913341989e+00 3.180625853572e+00 3.180327919935e+00 3.180021177068e+00 3.179706042485e+00 3.179379372350e+00 3.179044003218e+00 3.178698595768e+00 3.178343088328e+00 3.177978829213e+00 3.177604859491e+00 3.177221073125e+00 3.176826662099e+00 3.176421477246e+00 3.176009153832e+00 3.175586822947e+00 3.175152289136e+00 3.174708170063e+00 3.174255598683e+00 3.173792199435e+00 3.173319572058e+00 3.172835902679e+00 3.172341721487e+00 3.171838918379e+00 3.171324719652e+00 3.170800607390e+00 3.170267988639e+00 3.169723802781e+00 3.169168924303e+00 3.168603313477e+00 3.168028249375e+00 3.167443968577e+00 3.166848224185e+00 3.166241487579e+00 3.165624971673e+00 3.164996387484e+00 3.164359148182e+00 3.163711486885e+00 3.163052868182e+00 3.162382587578e+00 3.161702043330e+00 3.161010712834e+00 3.160308122578e+00 3.159596209287e+00 3.158874754776e+00 3.158140126909e+00 3.157394600709e+00 3.156638988563e+00 3.155873704655e+00 3.155096180813e+00 3.154308171317e+00 3.153507596902e+00 3.152698518454e+00 3.151877549492e+00 3.151045266164e+00 3.150203444223e+00 3.149349062961e+00 3.148483954284e+00 3.147606863299e+00 3.146718953937e+00 3.145821387889e+00 3.144910983736e+00 3.143989372367e+00 3.143056567638e+00 3.142112355244e+00 3.141158247161e+00 3.140190509091e+00 3.139212521812e+00 3.138222306570e+00 3.137221497429e+00 3.136209353085e+00 3.135185095150e+00 3.134148996470e+00 3.133101334035e+00 3.132042108893e+00 3.130972199172e+00 3.129889331457e+00 3.128795898835e+00 3.127689720664e+00 3.126571583121e+00 3.125442003956e+00 3.124301719865e+00 3.123147806596e+00 3.121982693874e+00 3.120805871965e+00 3.119616998339e+00 3.118416016850e+00 3.117203811190e+00 3.115979139273e+00 3.114742347082e+00 3.113492833207e+00 3.112232176856e+00 3.110959574656e+00 3.109673717658e+00 3.108376545310e+00 3.107067270146e+00 3.105745283864e+00 3.104411658653e+00 3.103064296321e+00 3.101705929782e+00 3.100335277664e+00 3.098952078192e+00 3.097555791931e+00 3.096147545134e+00 3.094727309603e+00 3.093294750927e+00 3.091848580965e+00 3.090389797361e+00 3.088920798836e+00 3.087435978220e+00 3.085941007630e+00 3.084432478320e+00 3.082910824526e+00 3.081377887011e+00 3.079829396234e+00 3.078271798672e+00 3.076699735498e+00 3.075114287797e+00 3.073518272307e+00 3.071906738672e+00 3.070284198832e+00 3.068648530880e+00 3.066999066139e+00 3.065338406608e+00 3.063663012163e+00 3.061974867138e+00 3.060276226807e+00 3.058561426999e+00 3.056836378908e+00 3.055097249357e+00 3.053343723435e+00 3.051580347788e+00 3.049801641032e+00 3.048010421733e+00 3.046206963857e+00 3.044388794903e+00 3.042560299847e+00 3.040715967652e+00 3.038860419356e+00 3.036991374663e+00 3.035108201054e+00 3.033214883168e+00 3.031305172083e+00 3.029384041943e+00 3.027451720877e+00 3.025502281092e+00 3.023544384547e+00 3.021569434247e+00 3.019583321383e+00 3.017584999233e+00 3.015570544962e+00 3.013547254424e+00 3.011508714717e+00 3.009456463291e+00 3.007394925026e+00 3.005315020692e+00 3.003227186991e+00 3.001123736511e+00 2.999007263643e+00 2.996880577431e+00 2.994737494280e+00 2.992584745482e+00 2.990417038652e+00 2.988237083167e+00 2.986046885963e+00 2.983839304491e+00 2.981623817076e+00 2.979393120080e+00 2.977149926661e+00 2.974896856579e+00 2.972625279733e+00 2.970347762693e+00 2.968053768730e+00 2.965747860869e+00 2.963432503492e+00 2.961099946053e+00 2.958760584220e+00 2.956405430493e+00 2.954039429011e+00 2.951662834839e+00 2.949269612068e+00 2.946869907182e+00 2.944453872691e+00 2.942027331242e+00 2.939590495742e+00 2.937138628534e+00 2.934679229976e+00 2.932204678926e+00 2.929720683318e+00 2.927226544513e+00 2.924716779312e+00 2.922200744746e+00 2.919667455076e+00 2.917127291773e+00 2.914575794032e+00 2.912010403409e+00 2.909438121301e+00 2.906850268162e+00 2.904255560871e+00 2.901649365146e+00 2.899029719944e+00 2.896405086705e+00 2.893764213527e+00 2.891117309055e+00 2.888457902511e+00 2.885786937141e+00 2.883110552397e+00 2.880418388039e+00 2.877720498591e+00 2.875011107432e+00 2.872291726806e+00 2.869566048945e+00 2.866826735600e+00 2.864082266200e+00 2.861326104394e+00 2.858560043001e+00 2.855788153927e+00 2.853002885013e+00 2.850214068720e+00 2.847411537230e+00 2.844604288439e+00 2.841789017712e+00 2.838961166156e+00 2.836131501674e+00 2.833288200263e+00 2.830441824110e+00 2.827585604823e+00 2.824720078944e+00 2.821852446600e+00 2.818971703134e+00 2.816088859010e+00 2.813197509920e+00 2.810296721764e+00 2.807394680969e+00 2.804479990950e+00 2.801565795463e+00 2.798641365566e+00 2.795711263013e+00 2.792778349084e+00 2.789834219057e+00 2.786892905540e+00 2.783939973991e+00 2.780983799404e+00 2.778025122872e+00 2.775057796030e+00 2.772092589069e+00 2.769115551255e+00 2.766139782884e+00 2.763160277938e+00 2.760173704567e+00 2.757189431572e+00 2.754194745161e+00 2.751203294247e+00 2.748207648298e+00 2.745206004678e+00 2.742208888686e+00 2.739202163280e+00 2.736201290895e+00 2.733194027391e+00 2.730186072150e+00 2.727180692487e+00 2.724168185104e+00 2.721162657171e+00 2.718150504024e+00 2.715141339142e+00 2.712133847467e+00 2.709120298005e+00 2.706116968726e+00 2.703106373953e+00 2.700101619516e+00 2.697098606833e+00 2.694092843195e+00 2.691097272070e+00 2.688094580084e+00 2.685102609722e+00 2.682108423155e+00 2.679117572969e+00 2.676135355750e+00 2.673148386089e+00 2.670175281285e+00 2.667198855787e+00 2.664229511848e+00 2.661267518982e+00 2.658303746157e+00 2.655355990785e+00 2.652403383589e+00 2.649463068679e+00 2.646528498994e+00 2.643596224811e+00 2.640679020757e+00 2.637759436908e+00 2.634856352692e+00 2.631955582986e+00 2.629062389253e+00 2.626183767132e+00 2.623304822937e+00 2.620444185124e+00 2.617585719579e+00 2.614738572187e+00 2.611905201364e+00 2.609074796737e+00 2.606263865412e+00 2.603455870395e+00 2.600662710154e+00 2.597881659741e+00 2.595107494162e+00 2.592354049854e+00 2.589603286359e+00 2.586872101797e+00 2.584150575729e+00 2.581440930329e+00 2.578749052818e+00 2.576064577393e+00 2.573401601650e+00 2.570747190435e+00 2.568108660507e+00 2.565489467912e+00 2.562876122265e+00 2.560288183947e+00 2.557708582605e+00 2.555148111948e+00 2.552605088147e+00 2.550073723146e+00 2.547566114617e+00 2.545068668177e+00 2.542593177031e+00 2.540133836583e+00 2.537689438367e+00 2.535269920505e+00 2.532860245726e+00 2.530476104747e+00 2.528106820074e+00 2.525756730464e+00 2.523429615109e+00 2.521115173666e+00 2.518828307690e+00 2.516555348156e+00 2.514304970023e+00 2.512076537274e+00 2.509864078708e+00 2.507678845809e+00 2.505507180360e+00 2.503361518254e+00 2.501236952134e+00 2.499131362525e+00 2.497051906769e+00 2.494989164655e+00 2.492953399318e+00 2.490936645733e+00 2.488942154959e+00 2.486973920613e+00 2.485023243546e+00 2.483100543987e+00 2.481197502883e+00 2.479317883121e+00 2.477463322676e+00 2.475628936983e+00 2.473823125780e+00 2.472034842722e+00 2.470274296266e+00 2.468537693289e+00 2.466822287058e+00 2.465134014294e+00 2.463466054077e+00 2.461826860669e+00 2.460208157708e+00 2.458613724828e+00 2.457046332862e+00 2.455499148951e+00 2.453980282334e+00 2.452482154399e+00 2.451010765138e+00 2.449562752835e+00 2.448139191753e+00 2.446741646827e+00 2.445365382757e+00 2.444014916469e+00 2.442687957761e+00 2.441385429094e+00 2.440108594498e+00 2.438852334663e+00 2.437623195001e+00 2.436416290128e+00 2.435233049356e+00 2.434074914608e+00 2.432939021393e+00 2.431828213874e+00 2.430737798202e+00 2.429672904380e+00 2.428630497758e+00 2.427610479694e+00 2.426614630760e+00 2.425639676560e+00 2.424688344573e+00 2.423758002522e+00 2.422851605274e+00 2.421966468551e+00 2.421101398538e+00 2.420260335162e+00 2.419438217701e+00 2.418639138934e+00 2.417858787738e+00 2.417100294908e+00 2.416362472456e+00 2.415643537208e+00 2.414946424193e+00 2.414265452176e+00 2.413607058787e+00 2.412966674859e+00 2.412344959230e+00 2.411742467717e+00 2.411155254193e+00 2.410590814697e+00 2.410039029273e+00 2.409506054715e+00 2.408992150913e+00 2.408490813575e+00 2.408011379952e+00 2.407542107587e+00 2.407092679663e+00 2.406655997751e+00 2.406233984537e+00 2.405830854612e+00 2.405434675824e+00 2.405059844193e+00 2.404693110323e+00 2.404340685663e+00 2.404004182336e+00 2.403674569219e+00 2.403363381669e+00 2.403057524726e+00 2.402766982061e+00 2.402487540194e+00 2.402213552314e+00 2.401957323966e+00 2.401703119984e+00 2.401463157945e+00 2.401230542219e+00 2.401003445966e+00 2.400792629884e+00 2.400578106751e+00 2.400381600216e+00 2.400185999442e+00 2.399996292004e+00 2.399817728755e+00 2.399636602286e+00 2.399470350337e+00 2.399301094518e+00 2.399138252109e+00 2.398983443648e+00 2.398823294893e+00 2.398677583320e+00 2.398524464721e+00 2.398379898267e+00 2.398236661194e+00 2.398089477182e+00 2.397953369332e+00 2.397805886724e+00 2.397668251573e+00 2.397525617177e+00 2.397380599825e+00 2.397243023005e+00 2.397091436210e+00 2.396949271830e+00 2.396797889002e+00 2.396644965180e+00 2.396493881065e+00 2.396329084428e+00 2.396171873599e+00 2.396000392961e+00 2.395828006115e+00 2.395652425425e+00 2.395463483489e+00 2.395279307449e+00 2.395076223664e+00 2.394874770512e+00 2.394663420484e+00 2.394440294533e+00 2.394217037406e+00 2.393972811664e+00 2.393729892589e+00 2.393470827346e+00 2.393200891208e+00 2.392926711484e+00 2.392630081181e+00 2.392333444636e+00 2.392015386933e+00 2.391687853888e+00 2.391349780944e+00 2.390989792120e+00 2.390626267737e+00 2.390237256502e+00 2.389839785515e+00 2.389425198785e+00 2.388988620151e+00 2.388546243590e+00 2.388072827585e+00 2.387591195354e+00 2.387086735103e+00 2.386562316328e+00 2.386023750875e+00 2.385455091315e+00 2.384876420073e+00 2.384268489984e+00 2.383639951711e+00 2.382993388340e+00 2.382313999950e+00 2.381621643304e+00 2.380895210546e+00 2.380149134916e+00 2.379376925774e+00 2.378572476113e+00 2.377750692410e+00 2.376891053109e+00 2.376010387760e+00 2.375095662111e+00 2.374149593361e+00 2.373180413562e+00 2.372168398520e+00 2.371133979067e+00 2.370060373317e+00 2.368952924433e+00 2.367816011553e+00 2.366634064801e+00 2.365426674618e+00 2.364172372624e+00 2.362884183853e+00 2.361558516841e+00 2.360185799304e+00 2.358780596635e+00 2.357324522417e+00 2.355831625162e+00 2.354292941025e+00 2.352705181749e+00 2.351079127275e+00 2.349397204131e+00 2.347674596281e+00 2.345897606758e+00 2.344070374596e+00 2.342195582433e+00 2.340260245885e+00 2.338280095263e+00 2.336236110966e+00 2.334140660917e+00 2.331988044027e+00 2.329770706283e+00 2.327502601874e+00 2.325164023070e+00 2.322770140200e+00 2.320307966042e+00 2.317779946115e+00 2.315191822432e+00 2.312525323346e+00 2.309799262489e+00 2.306996314398e+00 2.304123794357e+00 2.301180567092e+00 2.298155366295e+00 2.295064248764e+00 2.291887102995e+00 2.288635001484e+00 2.285304432246e+00 2.281886504674e+00 2.278394110073e+00 2.274807675532e+00 2.271143288430e+00 2.267388161304e+00 2.263542374289e+00 2.259613683705e+00 2.255583599174e+00 2.251470862450e+00 2.247257433298e+00 2.242949701391e+00 2.238549797651e+00 2.234042303805e+00 2.229445434716e+00 2.224739109554e+00 2.219935514726e+00 2.215029031241e+00 2.210010770050e+00 2.204896491095e+00 2.199665062870e+00 2.194332403224e+00 2.188886914690e+00 2.183327214289e+00 2.177664642889e+00 2.171876740864e+00 2.165985194575e+00 2.159972011738e+00 2.153842838811e+00 2.147602323981e+00 2.141232579209e+00 2.134755852277e+00 2.128150523158e+00 2.121428276075e+00 2.114588034995e+00 2.107617046473e+00 2.100535269782e+00 2.093319766276e+00 2.085987118298e+00 2.078530977673e+00 2.070944599047e+00 2.063245914931e+00 2.055409838781e+00 2.047459797463e+00 2.039382388008e+00 2.031177455103e+00 2.022858317165e+00 2.014404160185e+00 2.005838323820e+00 1.997144117330e+00 1.988328396623e+00 1.979398608360e+00 1.970338333411e+00 1.961171438333e+00 1.951876994835e+00 1.942470326672e+00 1.932953822018e+00 1.923313942614e+00 1.913574988818e+00 1.903715406727e+00 1.893752708763e+00 1.883686830236e+00 1.873507428890e+00 1.863240463584e+00 1.852862162507e+00 1.842394062166e+00 1.831832499921e+00 1.821173838110e+00 1.810438151003e+00 1.799604981925e+00 1.788699142845e+00 1.777713169946e+00 1.766646916701e+00 1.755520331454e+00 1.744313133463e+00 1.733051868988e+00 1.721728070002e+00 1.710344971236e+00 1.698919173165e+00 1.687434819690e+00 1.675918270118e+00 1.664358105459e+00 1.652763361946e+00 1.641146727299e+00 1.629495289038e+00 1.617834950746e+00 1.606153642909e+00 1.594463682787e+00 1.582774834727e+00 1.571077191093e+00 1.559396428335e+00 1.547719269890e+00 1.536060646213e+00 1.524426841437e+00 1.512811946336e+00 1.501238207112e+00 1.489694443968e+00 1.478195599405e+00 1.466746837630e+00 1.455341989737e+00 1.444004452886e+00 1.432721848697e+00 1.421508618008e+00 1.410369984060e+00 1.399299754605e+00 1.388319692349e+00 1.377417215835e+00 1.366607315660e+00 1.355892200766e+00 1.345266874211e+00 1.334752823418e+00 1.324333357118e+00 1.314027959692e+00 1.303833689030e+00 1.293747974093e+00 1.283789622549e+00 1.273941074608e+00 1.264222340945e+00 1.254629113237e+00 1.245156642019e+00 1.235825820226e+00 1.226615512350e+00 1.217548551589e+00 1.208616563891e+00 1.199818137711e+00 1.191170290141e+00 1.182653262630e+00 1.174292553653e+00 1.166072662919e+00 1.157998295419e+00 1.150086215590e+00 1.142312101786e+00 1.134706792142e+00 1.127250817068e+00 1.119954333414e+00 1.112830869573e+00 1.105856575477e+00 1.099066691340e+00 1.092438529010e+00 1.085986706502e+00 1.079721135050e+00 1.073623107458e+00 1.067728244777e+00 1.062010388232e+00 1.056492581222e+00 1.051179003239e+00 1.046056475029e+00 1.041160943910e+00 1.036464814619e+00 1.031997959018e+00 1.027759184628e+00 1.023739614503e+00 1.019977014658e+00 1.016441106115e+00 1.013166990483e+00 1.010148339249e+00 1.007384577363e+00 1.004908442532e+00 1.002689902702e+00 1.000769798613e+00 9.991339050182e-01 9.977885705989e-01 9.967618259269e-01 9.960243757194e-01 9.956183854557e-01 9.955241887571e-01 9.957535808173e-01 9.963258183959e-01 9.972161809168e-01 9.984644946791e-01 1.000045456545e+00 1.001974864217e+00 1.004264195369e+00 1.006889846469e+00 1.009888209600e+00 1.013229823220e+00 1.016932681454e+00 1.020999538766e+00 1.025408985359e+00 1.030191196229e+00 1.035313538050e+00 1.040794007558e+00 1.046626683001e+00 1.052792859770e+00 1.059315129487e+00 1.066157489097e+00 1.073337349358e+00 1.080839696764e+00 1.088646538558e+00 1.096773395734e+00 1.105181814834e+00 1.113884452472e+00 1.122859021124e+00 1.132088662334e+00 1.141577722604e+00 1.151286793116e+00 1.161222814107e+00 1.171356412607e+00 1.181669561438e+00 1.192156302695e+00 1.202776691540e+00 1.213530013595e+00 1.224381429498e+00 1.235310260201e+00 1.246301330065e+00 1.257315934856e+00 1.268344185259e+00 1.279350207906e+00 1.290309514796e+00 1.301202580090e+00 1.311989560551e+00 1.322657109379e+00 1.333170413611e+00 1.343502378833e+00 1.353632310489e+00 1.363525403144e+00 1.373164533010e+00 1.382521152641e+00 1.391569677247e+00 1.400294591756e+00 1.408666494917e+00 1.416670048453e+00 1.424288429902e+00 1.431498864033e+00 1.438294038922e+00 1.444656132771e+00 1.450574113846e+00 1.456045019520e+00 1.461052497827e+00 1.465601654269e+00 1.469684624102e+00 1.473298259304e+00 1.476453676463e+00 1.479142088353e+00 1.481378891294e+00 1.483167980669e+00 1.484510645500e+00 1.485431677718e+00 1.485925480696e+00 1.486015797491e+00 1.485714695186e+00 1.485024838187e+00 1.483977617481e+00 1.482568397780e+00 1.480823073523e+00 1.478757477905e+00 1.476369822887e+00 1.473694013166e+00 1.470724369318e+00 1.467482292615e+00 1.463981346848e+00 1.460217962043e+00 1.456223683175e+00 1.451988145668e+00 1.447531302181e+00 1.442865459949e+00 1.437986383824e+00 1.432920022767e+00 1.427663572915e+00 1.422233693722e+00 1.416643758591e+00 1.410898042173e+00 1.405022069743e+00 1.399021317240e+00 1.392917740196e+00 1.386729188204e+00 1.380470661645e+00 1.374169749032e+00 1.367840433045e+00 1.361510919586e+00 1.355199612700e+00 1.348929849568e+00 1.342723531275e+00 1.336596252805e+00 1.330573216584e+00 1.324661189799e+00 1.318879931837e+00 1.313234498216e+00 1.307728438394e+00 1.302369460471e+00 1.297143009464e+00 1.292053517300e+00 1.287079554045e+00 1.282208092278e+00 1.277424510547e+00 1.272696001000e+00 1.268013799548e+00 1.263341039327e+00 1.258659088374e+00 1.253947679833e+00 1.249176325525e+00 1.244342258784e+00 1.239418080221e+00 1.234405374555e+00 1.229301920290e+00 1.224102361263e+00 1.218834392624e+00 1.213497819221e+00 1.208128614701e+00 1.202753307240e+00 1.197397431994e+00 1.192116858909e+00 1.186932418621e+00 1.181900203241e+00 1.177056122398e+00 1.172435608388e+00 1.168088208133e+00 1.164029226508e+00 1.160301608210e+00 1.156918983526e+00 1.153896564686e+00 1.151253153511e+00 1.148982157908e+00 1.147096216634e+00 1.145583924775e+00 1.144446507784e+00 1.143680950873e+00 1.143278472285e+00 1.143248633854e+00 1.143585496991e+00 1.144305795138e+00 1.145416895041e+00 1.146936271233e+00 1.148891196872e+00 1.151290644754e+00 1.154170240795e+00 1.157535878784e+00 1.161405840167e+00 1.165787293821e+00 1.170661124418e+00 1.176022359840e+00 1.181823086220e+00 1.188020879576e+00 1.194550399698e+00 1.201324781916e+00 1.208270316291e+00 1.215271879880e+00 1.222240163418e+00 1.229067677388e+00 1.235654002159e+00 1.241922340308e+00 1.247783751274e+00 1.253195759477e+00 1.258114257396e+00 1.262527688882e+00 1.266453774467e+00 1.269913750564e+00 1.272975612254e+00 1.275699223226e+00 1.278174531720e+00 1.280496668444e+00 1.282747611442e+00 1.285028156408e+00 1.287399936433e+00 1.289931680060e+00 1.292657822657e+00 1.295584874771e+00 1.298713298962e+00 1.301990974859e+00 1.305374100427e+00 1.308778567136e+00 1.312116258036e+00 1.315303715866e+00 1.318230781729e+00 1.320823323034e+00 1.322993070838e+00 1.324670471723e+00 1.325807281467e+00 1.326346345794e+00 1.326265159867e+00 1.325522455991e+00 1.324091874106e+00 1.321937060252e+00 1.319006760451e+00 1.315251435598e+00 1.310587241804e+00 1.304939437262e+00 1.298208918689e+00 1.290299044539e+00 1.281133721684e+00 1.270630189718e+00 1.258764164498e+00 1.245534778766e+00 1.230997443417e+00 1.215279477536e+00 1.198549239074e+00 1.181061708434e+00 1.163105390795e+00 1.145021806644e+00 1.127174357080e+00 1.109914458263e+00 1.093576190025e+00 1.078422446318e+00 1.064653723336e+00 1.052365562719e+00 1.041556466406e+00 1.031805556842e+00 1.019487650955e+00 1.008410834924e+00 1.002105816946e+00 1.001204317012e+00 1.002898113522e+00 1.002925225623e+00 9.985333745704e-01 9.903969858392e-01 9.822800945273e-01 9.785624289059e-01 9.812249419717e-01 9.884867167017e-01 9.961981329987e-01 1.000906107508e+00 1.002344825405e+00 1.003704835317e+00 1.009508772554e+00 1.022404433241e+00 1.041128755055e+00 1.061246475951e+00 1.078064503738e+00 1.089492575498e+00 1.097029811014e+00 1.104427811094e+00 1.114841279098e+00 1.128309845644e+00 1.141422174329e+00 1.149401274097e+00 1.149033335601e+00 1.140548800849e+00 1.127464712359e+00 1.114423961852e+00 1.104262104565e+00 1.096294482373e+00 1.087110300250e+00 1.073305085268e+00 1.054260003424e+00 1.033168614927e+00 1.015568785679e+00 1.006094731060e+00 1.005560735925e+00 1.010623548198e+00 1.016365337457e+00 1.019733405453e+00 1.021381301988e+00 1.024827039495e+00 1.033590240638e+00 1.048207131238e+00 1.065380491175e+00 1.079937098183e+00 1.088024697393e+00 1.089354324321e+00 1.087267877972e+00 1.086615323828e+00 1.090623742775e+00 1.098848341244e+00 1.107738275175e+00 1.113292329632e+00 1.113828340473e+00 1.111077206294e+00 1.108962717070e+00 1.110788840504e+00 1.116752650145e+00 1.123594251993e+00 1.126638587881e+00 1.122711454444e+00 1.112029649425e+00 1.097189002388e+00 1.048318366013e+00 9.304685051942e-01 8.350037727471e-01 8.511813585067e-01 9.463355758980e-01 1.013572255631e+00 9.901974950628e-01 8.886331409556e-01 7.922840794984e-01 8.003034171244e-01 8.995272456501e-01 9.838104383059e-01 9.782259144923e-01 8.757790667918e-01 7.373071347943e-01 6.731468508161e-01 7.329801256966e-01 8.290102506060e-01 8.678222450679e-01 8.251921433371e-01 7.435783798195e-01 7.072509482707e-01 7.590223484306e-01 8.412514061675e-01 8.755580170270e-01 8.305042712046e-01 7.336971501146e-01 6.656155419564e-01 6.982446384105e-01 7.970840738656e-01 8.747406242773e-01 8.840988060441e-01 8.376044236416e-01 7.988193716830e-01 8.331754701214e-01 9.272956441661e-01 1.004029736525e+00 1.000368193081e+00 9.051392555095e-01 7.765170035505e-01 7.418908346563e-01 8.690809353703e-01 1.055252609365e+00 1.178323099338e+00 1.179732963100e+00 1.065511770191e+00 9.071692407037e-01 8.276040062354e-01 8.900311187498e-01 1.004863079769e+00 1.062603966127e+00 1.028955895436e+00 9.486139116003e-01 9.153406021999e-01 9.760106290464e-01 1.063533433929e+00 1.082573055161e+00 9.938786337827e-01 8.422393282125e-01 7.618083080287e-01 8.545599420964e-01 1.019300283342e+00 1.109603059289e+00 1.060806797126e+00 8.981951108022e-01 7.467107282622e-01 7.734323561512e-01 9.382647297071e-01 1.062569476936e+00 1.049032051723e+00 9.024458762724e-01 7.343506860884e-01 7.340126121916e-01 9.048025077032e-01 1.056600440062e+00 1.071211242443e+00 9.360601337971e-01 7.426278740806e-01 6.864371843788e-01 8.358633329979e-01 1.001624896076e+00 1.040714942595e+00 9.256925806351e-01 7.373326325402e-01 6.721634666261e-01 8.243191201369e-01 1.007379624467e+00 1.064926185751e+00 9.543827817836e-01 7.354536426673e-01 6.022985096485e-01 7.372136872104e-01 9.617053278830e-01 1.082726061675e+00 1.040015121732e+00 8.695968371535e-01 7.040464964388e-01 7.164226731708e-01 8.672632135232e-01 9.826220532133e-01 9.835082423399e-01 8.965440136960e-01 8.288042969959e-01 8.756246365842e-01 9.877351769560e-01 1.047716422341e+00 9.955348246734e-01 8.607432165467e-01 7.682016546369e-01 8.439053922910e-01 1.020207446409e+00 1.148566918991e+00 1.149872527580e+00 1.024438180674e+00 8.480861392498e-01 7.606848058227e-01 8.394990890649e-01 9.817490439255e-01 1.069318033810e+00 1.060965299102e+00 9.775127225374e-01 8.783293297906e-01 8.268104268355e-01 8.418752330055e-01 8.910242698272e-01 9.374480613604e-01 9.653636631238e-01 9.758202966612e-01
 2.823138987883e+00 2.822974242113e+00 2.823340790596e+00 2.825516116039e+00 2.828918681915e+00 2.831698341988e+00 2.832624230915e+00 2.832369401812e+00 2.832832591616e+00 2.835166529645e+00 2.838578289856e+00 2.841168419821e+00 2.841892505348e+00 2.841612907259e+00 2.842213531983e+00 2.844685476133e+00 2.848098611243e+00 2.850535781580e+00 2.851063742436e+00 2.850720236901e+00 2.851451593774e+00 2.854085730467e+00 2.857475355442e+00 2.859702073379e+00 2.860057951163e+00 2.859752079565e+00 2.860661038382e+00 2.863410145176e+00 2.866736545366e+00 2.868793732086e+00 2.869046058498e+00 2.868804328832e+00 2.869877995274e+00 2.872720174476e+00 2.875981697183e+00 2.877890414629e+00 2.878055451464e+00 2.877872939988e+00 2.879111224041e+00 2.882078721075e+00 2.885281443288e+00 2.886970816040e+00 2.886971152708e+00 2.886868480407e+00 2.888348634967e+00 2.891440033825e+00 2.894487212646e+00 2.895889427166e+00 2.895765776988e+00 2.895817401326e+00 2.897539430394e+00 2.900665398007e+00 2.903481219678e+00 2.904623746150e+00 2.904465675378e+00 2.904694073471e+00 2.906568919306e+00 2.909656601015e+00 2.912288252651e+00 2.913267975030e+00 2.913081893414e+00 2.913400409632e+00 2.915375794769e+00 2.918468008652e+00 2.920988209362e+00 2.921809952621e+00 2.921531079437e+00 2.921901533842e+00 2.924027946202e+00 2.927205226100e+00 2.929604571240e+00 2.930176682807e+00 2.929767032771e+00 2.930267747287e+00 2.932645103008e+00 2.935892865208e+00 2.938065056364e+00 2.938324337423e+00 2.937854149953e+00 2.938613641525e+00 2.941264538045e+00 2.944463632710e+00 2.946286774961e+00 2.946267129855e+00 2.945880753362e+00 2.946975491486e+00 2.949811553078e+00 2.952808509751e+00 2.954242549450e+00 2.954058509282e+00 2.953885559160e+00 2.955295391349e+00 2.958165441953e+00 2.960852954787e+00 2.961954593322e+00 2.961749929959e+00 2.961847680809e+00 2.963478991275e+00 2.966240707497e+00 2.968591608336e+00 2.969476136229e+00 2.969371453519e+00 2.969731130109e+00 2.971456474400e+00 2.974019230183e+00 2.976075947572e+00 2.976864772624e+00 2.976928723185e+00 2.977490841943e+00 2.979201936529e+00 2.981528321244e+00 2.983363588516e+00 2.984150174864e+00 2.984397946656e+00 2.985093594302e+00 2.986716791501e+00 2.988807957556e+00 2.990488774197e+00 2.991334977229e+00 2.991753356497e+00 2.992521926684e+00 2.994015276131e+00 2.995888580239e+00 2.997465421238e+00 2.998400408824e+00 2.998970959712e+00 2.999765042788e+00 3.001108972925e+00 3.002784466205e+00 3.004288946469e+00 3.005315694410e+00 3.006015143446e+00 3.006814284058e+00 3.008009698470e+00 3.009505053414e+00 3.010942021142e+00 3.012046663745e+00 3.012860951128e+00 3.013672178666e+00 3.014737539602e+00 3.016063579383e+00 3.017421384249e+00 3.018581226075e+00 3.019500032747e+00 3.020342462823e+00 3.021311436367e+00 3.022480810285e+00 3.023741892806e+00 3.024915745450e+00 3.025918292623e+00 3.026810518177e+00 3.027727120870e+00 3.028766279008e+00 3.029909664265e+00 3.031053085448e+00 3.032103187198e+00 3.033051247635e+00 3.033957055344e+00 3.034905721903e+00 3.035933439728e+00 3.037008332376e+00 3.038061101427e+00 3.039046030692e+00 3.039967431316e+00 3.040871215042e+00 3.041810201469e+00 3.042800825169e+00 3.043811329344e+00 3.044798341915e+00 3.045735108156e+00 3.046630080559e+00 3.047520510419e+00 3.048438329629e+00 3.049386948708e+00 3.050340139934e+00 3.051270206387e+00 3.052164486580e+00 3.053036192105e+00 3.053913098071e+00 3.054806013684e+00 3.055708869140e+00 3.056605142327e+00 3.057484075324e+00 3.058346589473e+00 3.059201522789e+00 3.060058826133e+00 3.060915462137e+00 3.061766374545e+00 3.062610021928e+00 3.063448676500e+00 3.064284366908e+00 3.065115811911e+00 3.065936591577e+00 3.066745483180e+00 3.067549577565e+00 3.068355330588e+00 3.069160381650e+00 3.069961987789e+00 3.070749462131e+00 3.071523777147e+00 3.072294717351e+00 3.073067638557e+00 3.073839749119e+00 3.074604311762e+00 3.075355903539e+00 3.076097853571e+00 3.076838887336e+00 3.077583613626e+00 3.078320584390e+00 3.079044914349e+00 3.079758836628e+00 3.080467440107e+00 3.081176741486e+00 3.081888187369e+00 3.082586183876e+00 3.083269123563e+00 3.083945166710e+00 3.084620438713e+00 3.085294215942e+00 3.085962923270e+00 3.086615133849e+00 3.087255369226e+00 3.087895972658e+00 3.088535177844e+00 3.089164271677e+00 3.089780815603e+00 3.090388341483e+00 3.090991435874e+00 3.091596536847e+00 3.092190470119e+00 3.092768070498e+00 3.093339627472e+00 3.093911896211e+00 3.094483368654e+00 3.095046950460e+00 3.095593978109e+00 3.096131467738e+00 3.096672167404e+00 3.097214100766e+00 3.097747955815e+00 3.098268069410e+00 3.098778574627e+00 3.099287470449e+00 3.099798409341e+00 3.100300990195e+00 3.100788175189e+00 3.101269588586e+00 3.101748459600e+00 3.102221960906e+00 3.102688234213e+00 3.103142529587e+00 3.103587462264e+00 3.104031400357e+00 3.104467398580e+00 3.104892078245e+00 3.105310482030e+00 3.105721502832e+00 3.106127699444e+00 3.106527995217e+00 3.106916934010e+00 3.107297559952e+00 3.107676412505e+00 3.108049705599e+00 3.108413236859e+00 3.108769638122e+00 3.109118585636e+00 3.109461846103e+00 3.109800401050e+00 3.110129166436e+00 3.110448936401e+00 3.110764546508e+00 3.111071489608e+00 3.111370159591e+00 3.111662125246e+00 3.111946259841e+00 3.112225102631e+00 3.112495657218e+00 3.112754759037e+00 3.113005936305e+00 3.113254975668e+00 3.113497591400e+00 3.113730772585e+00 3.113955360897e+00 3.114171291147e+00 3.114380232526e+00 3.114584629753e+00 3.114781175850e+00 3.114970330044e+00 3.115151530471e+00 3.115323815798e+00 3.115489674429e+00 3.115646867033e+00 3.115796413484e+00 3.115939954597e+00 3.116078460706e+00 3.116206800362e+00 3.116326747242e+00 3.116438345020e+00 3.116543697079e+00 3.116642309332e+00 3.116732971401e+00 3.116817402277e+00 3.116893903964e+00 3.116959730088e+00 3.117017703461e+00 3.117069254568e+00 3.117115277221e+00 3.117151748578e+00 3.117181467565e+00 3.117201409677e+00 3.117211418111e+00 3.117216195392e+00 3.117211987819e+00 3.117202270390e+00 3.117184220570e+00 3.117155238638e+00 3.117118540098e+00 3.117074488337e+00 3.117022353459e+00 3.116964218491e+00 3.116896818056e+00 3.116818922713e+00 3.116733166800e+00 3.116639784685e+00 3.116537654775e+00 3.116429502186e+00 3.116312914022e+00 3.116185295606e+00 3.116050322646e+00 3.115906214377e+00 3.115754553746e+00 3.115596810315e+00 3.115428551240e+00 3.115251319692e+00 3.115065603749e+00 3.114868840922e+00 3.114668624881e+00 3.114457933538e+00 3.114238244523e+00 3.114009470798e+00 3.113770999659e+00 3.113524941629e+00 3.113271538294e+00 3.113007873048e+00 3.112736057731e+00 3.112453426286e+00 3.112162273467e+00 3.111864775003e+00 3.111557029056e+00 3.111238680511e+00 3.110913195051e+00 3.110577036663e+00 3.110233156359e+00 3.109879857758e+00 3.109517053141e+00 3.109145676193e+00 3.108764170157e+00 3.108373689171e+00 3.107974168421e+00 3.107566053332e+00 3.107148201553e+00 3.106720320041e+00 3.106282411715e+00 3.105837277585e+00 3.105383510134e+00 3.104917159443e+00 3.104442613506e+00 3.103958859510e+00 3.103466631835e+00 3.102964007215e+00 3.102451862299e+00 3.101928672884e+00 3.101398124560e+00 3.100856935408e+00 3.100306083731e+00 3.099746522895e+00 3.099176387129e+00 3.098597055117e+00 3.098006183789e+00 3.097406649460e+00 3.096799230859e+00 3.096180260748e+00 3.095550660728e+00 3.094912400883e+00 3.094262395048e+00 3.093604496125e+00 3.092936095903e+00 3.092257778428e+00 3.091568066701e+00 3.090869582509e+00 3.090159977756e+00 3.089439936199e+00 3.088711478155e+00 3.087972876457e+00 3.087223362361e+00 3.086462223903e+00 3.085692248530e+00 3.084913004360e+00 3.084122117998e+00 3.083321873079e+00 3.082509405436e+00 3.081688376904e+00 3.080856680335e+00 3.080013993343e+00 3.079162435499e+00 3.078299040338e+00 3.077425174084e+00 3.076541013718e+00 3.075646017386e+00 3.074741750814e+00 3.073825863367e+00 3.072899054474e+00 3.071961836410e+00 3.071014079605e+00 3.070056385829e+00 3.069086707958e+00 3.068106356966e+00 3.067115760770e+00 3.066113947099e+00 3.065101913257e+00 3.064078754004e+00 3.063044911593e+00 3.061999025026e+00 3.060943348871e+00 3.059876784842e+00 3.058798555137e+00 3.057709507882e+00 3.056609381720e+00 3.055497687360e+00 3.054375851585e+00 3.053242900255e+00 3.052098253592e+00 3.050942088717e+00 3.049775906112e+00 3.048597581112e+00 3.047408173202e+00 3.046208622198e+00 3.044997045415e+00 3.043774371426e+00 3.042539409818e+00 3.041294064089e+00 3.040037811640e+00 3.038768435924e+00 3.037488920761e+00 3.036198454765e+00 3.034895655209e+00 3.033581578813e+00 3.032255771876e+00 3.030918589193e+00 3.029570362849e+00 3.028209652560e+00 3.026838098549e+00 3.025454867726e+00 3.024060040208e+00 3.022653180165e+00 3.021234774830e+00 3.019804539416e+00 3.018363680629e+00 3.016909290616e+00 3.015444247397e+00 3.013967924992e+00 3.012478119266e+00 3.010977659905e+00 3.009464081525e+00 3.007940860514e+00 3.006404836273e+00 3.004855118621e+00 3.003296981192e+00 3.001724358567e+00 3.000140391069e+00 2.998544940174e+00 2.996936867467e+00 2.995317591908e+00 2.993685465534e+00 2.992041061085e+00 2.990386507240e+00 2.988717974425e+00 2.987038807176e+00 2.985347397953e+00 2.983642414628e+00 2.981928797333e+00 2.980199625248e+00 2.978459481202e+00 2.976708476733e+00 2.974943296527e+00 2.973169202397e+00 2.971380040659e+00 2.969580184144e+00 2.967768964028e+00 2.965943618766e+00 2.964109792825e+00 2.962260044017e+00 2.960400428769e+00 2.958529680116e+00 2.956644034940e+00 2.954749599843e+00 2.952840384737e+00 2.950920676039e+00 2.948990179520e+00 2.947044098452e+00 2.945090537823e+00 2.943122846361e+00 2.941142685792e+00 2.939153446635e+00 2.937147802106e+00 2.935135411369e+00 2.933108159424e+00 2.931069255129e+00 2.929021077240e+00 2.926957146852e+00 2.924885239022e+00 2.922799691687e+00 2.920703511266e+00 2.918597536972e+00 2.916475401413e+00 2.914346381707e+00 2.912203848005e+00 2.910050091736e+00 2.907886755896e+00 2.905707185851e+00 2.903522374324e+00 2.901323741275e+00 2.899112253169e+00 2.896893476949e+00 2.894658870244e+00 2.892418535371e+00 2.890164177738e+00 2.887899713228e+00 2.885625997858e+00 2.883337196512e+00 2.881043710387e+00 2.878734570247e+00 2.876416355843e+00 2.874089387068e+00 2.871748057715e+00 2.869401847468e+00 2.867040259401e+00 2.864671816239e+00 2.862294532054e+00 2.859902086596e+00 2.857505677018e+00 2.855093270534e+00 2.852675117425e+00 2.850247148088e+00 2.847807143990e+00 2.845361235639e+00 2.842901460954e+00 2.840436046375e+00 2.837960677066e+00 2.835473389063e+00 2.832982663867e+00 2.830477283508e+00 2.827966914184e+00 2.825445733745e+00 2.822915019516e+00 2.820380459271e+00 2.817830657483e+00 2.815277572074e+00 2.812714756623e+00 2.810142750045e+00 2.807566310003e+00 2.804978130965e+00 2.802385500201e+00 2.799783269300e+00 2.797173093736e+00 2.794558898936e+00 2.791931783166e+00 2.789304012766e+00 2.786663654793e+00 2.784019822261e+00 2.781370816487e+00 2.778709474539e+00 2.776049049513e+00 2.773376580355e+00 2.770701522551e+00 2.768019775366e+00 2.765329302196e+00 2.762639708262e+00 2.759937813061e+00 2.757235954304e+00 2.754527255085e+00 2.751810338486e+00 2.749094772576e+00 2.746367851738e+00 2.743642687533e+00 2.740910351380e+00 2.738172931942e+00 2.735434863242e+00 2.732688174773e+00 2.729945357907e+00 2.727192179418e+00 2.724439003223e+00 2.721684029932e+00 2.718922303556e+00 2.716164527947e+00 2.713397451059e+00 2.710632075098e+00 2.707866995057e+00 2.705094487619e+00 2.702327486874e+00 2.699552235281e+00 2.696780845488e+00 2.694007780775e+00 2.691231008666e+00 2.688459832227e+00 2.685681525215e+00 2.682910251151e+00 2.680135835482e+00 2.677361301953e+00 2.674591664914e+00 2.671816926301e+00 2.669051019136e+00 2.666280349023e+00 2.663514120101e+00 2.660752113207e+00 2.657986070860e+00 2.655231237842e+00 2.652471726313e+00 2.649720465707e+00 2.646971991200e+00 2.644223404201e+00 2.641485811410e+00 2.638744059184e+00 2.636014238574e+00 2.633285071133e+00 2.630559717565e+00 2.627845261898e+00 2.625128948448e+00 2.622426785423e+00 2.619724631741e+00 2.617030547094e+00 2.614346641156e+00 2.611662190328e+00 2.608994649247e+00 2.606325750370e+00 2.603670148803e+00 2.601022138151e+00 2.598378492777e+00 2.595751235833e+00 2.593124550058e+00 2.590514861342e+00 2.587909613656e+00 2.585313925984e+00 2.582734282510e+00 2.580156503309e+00 2.577598582713e+00 2.575044353369e+00 2.572503224298e+00 2.569978260483e+00 2.567457155225e+00 2.564956731702e+00 2.562462133889e+00 2.559983039758e+00 2.557518554297e+00 2.555062337340e+00 2.552626973464e+00 2.550197538956e+00 2.547788416708e+00 2.545390932261e+00 2.543006383276e+00 2.540641667165e+00 2.538285700349e+00 2.535952091930e+00 2.533629057712e+00 2.531322908569e+00 2.529037405888e+00 2.526760019996e+00 2.524507962228e+00 2.522266504857e+00 2.520045962640e+00 2.517843203375e+00 2.515653372864e+00 2.513488845346e+00 2.511336115709e+00 2.509205044501e+00 2.507092653243e+00 2.504996048152e+00 2.502925143767e+00 2.500864809401e+00 2.498831574704e+00 2.496814136462e+00 2.494816775905e+00 2.492843285432e+00 2.490883581027e+00 2.488952031278e+00 2.487034969986e+00 2.485142064506e+00 2.483270954577e+00 2.481418028480e+00 2.479591835871e+00 2.477780098719e+00 2.475995087451e+00 2.474232046953e+00 2.472488435476e+00 2.470771259009e+00 2.469071465176e+00 2.467399547695e+00 2.465746329654e+00 2.464116257487e+00 2.462512661670e+00 2.460927150770e+00 2.459369660298e+00 2.457832126463e+00 2.456318984939e+00 2.454829888547e+00 2.453362714130e+00 2.451922221876e+00 2.450500813934e+00 2.449106903018e+00 2.447736486171e+00 2.446388226956e+00 2.445065667163e+00 2.443765222641e+00 2.442491161443e+00 2.441238782097e+00 2.440011035230e+00 2.438808652387e+00 2.437627763097e+00 2.436473355507e+00 2.435340314716e+00 2.434233529709e+00 2.433149331988e+00 2.432089553021e+00 2.431054887882e+00 2.430041378923e+00 2.429053656387e+00 2.428088116265e+00 2.427146956861e+00 2.426229183974e+00 2.425333714550e+00 2.424463815495e+00 2.423614773710e+00 2.422789329673e+00 2.421987589075e+00 2.421208445930e+00 2.420452781822e+00 2.419716587448e+00 2.419005870755e+00 2.418315785167e+00 2.417648202828e+00 2.417003063903e+00 2.416377887950e+00 2.415776372755e+00 2.415193107342e+00 2.414634924630e+00 2.414095559507e+00 2.413575978676e+00 2.413078898848e+00 2.412599899067e+00 2.412143424623e+00 2.411703421590e+00 2.411285376947e+00 2.410886337417e+00 2.410504816297e+00 2.410145629004e+00 2.409798575576e+00 2.409476494676e+00 2.409169078084e+00 2.408879792343e+00 2.408608541828e+00 2.408351577593e+00 2.408117044370e+00 2.407893120164e+00 2.407687298452e+00 2.407499622757e+00 2.407323040215e+00 2.407167741175e+00 2.407020895733e+00 2.406893221163e+00 2.406778790640e+00 2.406675067086e+00 2.406591129283e+00 2.406513242796e+00 2.406454931412e+00 2.406404615914e+00 2.406367099089e+00 2.406345558115e+00 2.406328517137e+00 2.406329750003e+00 2.406335990365e+00 2.406355925684e+00 2.406387550582e+00 2.406421890362e+00 2.406475154140e+00 2.406528237999e+00 2.406595857916e+00 2.406670405110e+00 2.406748543358e+00 2.406843793998e+00 2.406934405008e+00 2.407041727099e+00 2.407150637217e+00 2.407264057737e+00 2.407389816257e+00 2.407510288262e+00 2.407647247144e+00 2.407780522504e+00 2.407919372649e+00 2.408067029419e+00 2.408208440901e+00 2.408365085616e+00 2.408512901875e+00 2.408670186361e+00 2.408829340774e+00 2.408983468443e+00 2.409149316715e+00 2.409304258278e+00 2.409468004310e+00 2.409629562014e+00 2.409786249293e+00 2.409952777829e+00 2.410104969466e+00 2.410266336966e+00 2.410420264597e+00 2.410571870040e+00 2.410727532234e+00 2.410868750100e+00 2.411018558755e+00 2.411155314264e+00 2.411292136041e+00 2.411425629670e+00 2.411546893986e+00 2.411673860700e+00 2.411783459931e+00 2.411895065728e+00 2.411998760207e+00 2.412090117314e+00 2.412183950213e+00 2.412257304372e+00 2.412333092779e+00 2.412395275014e+00 2.412445237598e+00 2.412494713223e+00 2.412521775905e+00 2.412550365147e+00 2.412559559513e+00 2.412559919119e+00 2.412552210322e+00 2.412523075059e+00 2.412492568316e+00 2.412438436583e+00 2.412375962803e+00 2.412299730756e+00 2.412202318008e+00 2.412100943121e+00 2.411970731432e+00 2.411832513181e+00 2.411675363912e+00 2.411496957946e+00 2.411309259894e+00 2.411091269606e+00 2.410865351092e+00 2.410612818796e+00 2.410339979325e+00 2.410052179031e+00 2.409732299478e+00 2.409401922871e+00 2.409039728918e+00 2.408658030095e+00 2.408253248123e+00 2.407817050234e+00 2.407365953348e+00 2.406879158408e+00 2.406371072450e+00 2.405832890927e+00 2.405263306434e+00 2.404673637802e+00 2.404041787395e+00 2.403388519119e+00 2.402699267361e+00 2.401976095083e+00 2.401226365582e+00 2.400432403817e+00 2.399613157722e+00 2.398751557786e+00 2.397853817296e+00 2.396922345424e+00 2.395943973118e+00 2.394934821383e+00 2.393876260788e+00 2.392781199959e+00 2.391642367371e+00 2.390454738615e+00 2.389230311463e+00 2.387950726221e+00 2.386631330414e+00 2.385259201763e+00 2.383835601759e+00 2.382367332356e+00 2.380838544140e+00 2.379264366813e+00 2.377629108611e+00 2.375940971602e+00 2.374197251947e+00 2.372389135308e+00 2.370529693922e+00 2.368601329573e+00 2.366616190821e+00 2.364564892094e+00 2.362446792806e+00 2.360267851225e+00 2.358012233400e+00 2.355695547586e+00 2.353303491611e+00 2.350839083973e+00 2.348305055501e+00 2.345689444259e+00 2.343005373136e+00 2.340237400760e+00 2.337392228019e+00 2.334468299106e+00 2.331456585347e+00 2.328368653898e+00 2.325187933016e+00 2.321926048628e+00 2.318574082734e+00 2.315130229333e+00 2.311601093385e+00 2.307971528736e+00 2.304256735523e+00 2.300440692622e+00 2.296528856495e+00 2.292522660345e+00 2.288409277662e+00 2.284203213188e+00 2.279887135855e+00 2.275472524877e+00 2.270953083109e+00 2.266320877055e+00 2.261589741117e+00 2.256741101763e+00 2.251788528683e+00 2.246721448193e+00 2.241539632345e+00 2.236251308423e+00 2.230837373438e+00 2.225317085981e+00 2.219672826400e+00 2.213911985494e+00 2.208036149879e+00 2.202030887354e+00 2.195914835164e+00 2.189668886280e+00 2.183304910326e+00 2.176818978411e+00 2.170201793849e+00 2.163470639630e+00 2.156603173572e+00 2.149618574536e+00 2.142505533393e+00 2.135261819678e+00 2.127901873602e+00 2.120403568919e+00 2.112788718912e+00 2.105042447973e+00 2.097167740505e+00 2.089175171624e+00 2.081045484629e+00 2.072801608712e+00 2.064426463043e+00 2.055926320648e+00 2.047309600466e+00 2.038559507917e+00 2.029698378772e+00 2.020707933843e+00 2.011601824360e+00 2.002381337655e+00 1.993033968471e+00 1.983584101154e+00 1.974008920774e+00 1.964327267047e+00 1.954537174141e+00 1.944630111350e+00 1.934629282781e+00 1.924512829101e+00 1.914301074257e+00 1.903990195760e+00 1.893576061273e+00 1.883078525170e+00 1.872477102324e+00 1.861796500453e+00 1.851027919244e+00 1.840171067549e+00 1.829245549886e+00 1.818230705653e+00 1.807153152493e+00 1.796001729744e+00 1.784781978884e+00 1.773507895345e+00 1.762164131365e+00 1.750775553463e+00 1.739330697172e+00 1.727837001598e+00 1.716307652387e+00 1.704727406129e+00 1.693122598866e+00 1.681479688758e+00 1.669811070897e+00 1.658123804519e+00 1.646408391005e+00 1.634689094217e+00 1.622951764080e+00 1.611210134541e+00 1.599469755799e+00 1.587722847682e+00 1.575992608996e+00 1.564262881258e+00 1.552551769392e+00 1.540860065983e+00 1.529182825918e+00 1.517540664414e+00 1.505920019069e+00 1.494336029595e+00 1.482790179948e+00 1.471277291245e+00 1.459817186893e+00 1.448394948483e+00 1.437027042160e+00 1.425711884466e+00 1.414446123913e+00 1.403248903284e+00 1.392101189144e+00 1.381024566897e+00 1.370012921412e+00 1.359064543347e+00 1.348195977747e+00 1.337389688600e+00 1.326666410079e+00 1.316019016319e+00 1.305445005837e+00 1.294962470458e+00 1.284551642970e+00 1.274236202860e+00 1.264004800644e+00 1.253859127732e+00 1.243815375450e+00 1.233854091322e+00 1.224001323227e+00 1.214242830351e+00 1.204584641338e+00 1.195041412318e+00 1.185595141943e+00 1.176273111305e+00 1.167059335188e+00 1.157967234724e+00 1.149007486290e+00 1.140163904135e+00 1.131470452704e+00 1.122905477811e+00 1.114490743989e+00 1.106233192312e+00 1.098120990690e+00 1.090190953015e+00 1.082419840464e+00 1.074835572556e+00 1.067443145592e+00 1.060236577319e+00 1.053252147273e+00 1.046467940541e+00 1.039918165947e+00 1.033603824536e+00 1.027523884078e+00 1.021716826604e+00 1.016158968539e+00 1.010890965450e+00 1.005908521352e+00 1.001218870666e+00 9.968565890900e-01 9.927985054772e-01 9.890905467210e-01 9.857209671247e-01 9.827048059126e-01 9.800700704819e-01 9.777953669757e-01 9.759271059244e-01 9.744464842888e-01 9.733751440686e-01 9.727299477530e-01 9.724931864265e-01 9.727078447778e-01 9.733481527336e-01 9.744380100439e-01 9.759844603494e-01 9.779703384253e-01 9.804317165626e-01 9.833378706954e-01 9.867107381850e-01 9.905486586495e-01 9.948337304103e-01 9.995927549418e-01 1.004789026603e+00 1.010444180313e+00 1.016542967335e+00 1.023069059856e+00 1.030039218422e+00 1.037411269025e+00 1.045204835311e+00 1.053392135414e+00 1.061956576875e+00 1.070905808683e+00 1.080194716425e+00 1.089834778708e+00 1.099791191650e+00 1.110047192156e+00 1.120597860531e+00 1.131396942292e+00 1.142449870761e+00 1.153714179704e+00 1.165172415440e+00 1.176808995053e+00 1.188577438497e+00 1.200476344940e+00 1.212457871509e+00 1.224503258398e+00 1.236589286665e+00 1.248671069220e+00 1.260739601940e+00 1.272748212525e+00 1.284674969720e+00 1.296494007774e+00 1.308161385183e+00 1.319667147767e+00 1.330966854395e+00 1.342037871916e+00 1.352856714680e+00 1.363384794463e+00 1.373611065951e+00 1.383499676665e+00 1.393030886900e+00 1.402188991797e+00 1.410942740180e+00 1.419283888697e+00 1.427191387105e+00 1.434648642903e+00 1.441651071748e+00 1.448178465710e+00 1.454230251663e+00 1.459799623739e+00 1.464876507940e+00 1.469469840718e+00 1.473571215868e+00 1.477186106746e+00 1.480324390397e+00 1.482981468861e+00 1.485178338832e+00 1.486916223498e+00 1.488205777822e+00 1.489069878655e+00 1.489505425667e+00 1.489541802754e+00 1.489187765458e+00 1.488452353660e+00 1.487366301728e+00 1.485926319929e+00 1.484161228970e+00 1.482084754739e+00 1.479699278345e+00 1.477037926870e+00 1.474095421454e+00 1.470896348122e+00 1.467451925493e+00 1.463763155606e+00 1.459859876412e+00 1.455733925939e+00 1.451408051327e+00 1.446893208475e+00 1.442189883550e+00 1.437325372410e+00 1.432297712804e+00 1.427128217595e+00 1.421830334979e+00 1.416411701804e+00 1.410900777274e+00 1.405304342588e+00 1.399646326716e+00 1.393946059034e+00 1.388219745433e+00 1.382495925385e+00 1.376786840066e+00 1.371121091329e+00 1.365514697477e+00 1.359986759187e+00 1.354558181682e+00 1.349237149895e+00 1.344043348784e+00 1.338979086328e+00 1.334052889911e+00 1.329264959634e+00 1.324608631223e+00 1.320082033242e+00 1.315662608231e+00 1.311344556581e+00 1.307097708080e+00 1.302901550268e+00 1.298732053979e+00 1.294550947765e+00 1.290342738627e+00 1.286064176406e+00 1.281694155198e+00 1.277209292130e+00 1.272575384669e+00 1.267791292971e+00 1.262826100369e+00 1.257683875880e+00 1.252361624650e+00 1.246855559873e+00 1.241193779493e+00 1.235375695269e+00 1.229439478394e+00 1.223409654822e+00 1.217311835819e+00 1.211199537992e+00 1.205091303127e+00 1.199042000570e+00 1.193082727158e+00 1.187245927634e+00 1.181579849720e+00 1.176095824315e+00 1.170835982263e+00 1.165814083115e+00 1.161044944086e+00 1.156553980328e+00 1.152337019280e+00 1.148417289354e+00 1.144793999105e+00 1.141479458997e+00 1.138490659800e+00 1.135834818757e+00 1.133540665959e+00 1.131627395969e+00 1.130131919576e+00 1.129086152132e+00 1.128530542999e+00 1.128514036946e+00 1.129066334901e+00 1.130242074281e+00 1.132062716345e+00 1.134559124308e+00 1.137748579087e+00 1.141617799690e+00 1.146166763075e+00 1.151347671738e+00 1.157117215263e+00 1.163409447401e+00 1.170134392251e+00 1.177216358021e+00 1.184538901217e+00 1.192014319994e+00 1.199536892902e+00 1.207010170362e+00 1.214362853672e+00 1.221511888379e+00 1.228420822625e+00 1.235052076411e+00 1.241394786680e+00 1.247466295547e+00 1.253280798711e+00 1.258894596943e+00 1.264346979187e+00 1.269699825968e+00 1.275012988718e+00 1.280326105338e+00 1.285688950036e+00 1.291110721619e+00 1.296604628673e+00 1.302148185728e+00 1.307695459173e+00 1.313199644310e+00 1.318569880523e+00 1.323733343619e+00 1.328586446806e+00 1.333036717925e+00 1.337004473772e+00 1.340394808378e+00 1.343160453466e+00 1.345243892394e+00 1.346614139398e+00 1.347264307623e+00 1.347177333122e+00 1.346373391439e+00 1.344847411713e+00 1.342604925323e+00 1.339641043910e+00 1.335925190370e+00 1.331426645700e+00 1.326074642333e+00 1.319805536023e+00 1.312527545312e+00 1.304151048481e+00 1.294606145364e+00 1.283814962002e+00 1.271761147263e+00 1.258446614097e+00 1.243929034265e+00 1.228334559222e+00 1.211821921690e+00 1.194628283240e+00 1.177015717488e+00 1.159285911453e+00 1.141752179402e+00 1.124706095132e+00 1.108420041379e+00 1.093093512932e+00 1.078870674450e+00 1.065808930731e+00 1.053888660443e+00 1.043038688330e+00 1.029390413713e+00 1.016782556511e+00 1.008824438554e+00 1.006245469247e+00 1.006312379710e+00 1.004787937955e+00 9.989141688500e-01 9.893676121467e-01 9.799652992379e-01 9.751857588413e-01 9.770943326443e-01 9.839312065507e-01 9.914856431063e-01 9.962026285579e-01 9.977268320526e-01 9.991964864543e-01 1.005111604930e+00 1.018099579437e+00 1.036851095912e+00 1.056857469717e+00 1.073338780456e+00 1.084140052372e+00 1.090741741415e+00 1.096940101069e+00 1.105985256575e+00 1.118023299023e+00 1.129707696474e+00 1.136282497817e+00 1.134537631877e+00 1.124741726640e+00 1.110515408053e+00 1.096652317536e+00 1.086129579129e+00 1.078320138379e+00 1.069788748906e+00 1.057075409880e+00 1.039535830543e+00 1.020381948641e+00 1.005166653315e+00 9.984587485453e-01 1.000902585800e+00 1.008943505666e+00 1.017496105615e+00 1.023422054686e+00 1.027346294048e+00 1.032775763489e+00 1.043227280655e+00 1.059256154184e+00 1.077614682793e+00 1.093194046929e+00 1.102196963895e+00 1.104359852022e+00 1.103026695176e+00 1.103029890398e+00 1.107584327002e+00 1.116241113618e+00 1.125432243230e+00 1.131099774375e+00 1.131463354650e+00 1.128143155906e+00 1.125010265864e+00 1.125433641925e+00 1.129799149688e+00 1.135066404434e+00 1.136688550696e+00 1.131459488995e+00 1.119411925683e+00 1.102751103214e+00 1.045637270046e+00 9.261480241835e-01 8.413181563791e-01 8.704405984292e-01 9.665556174992e-01 1.024391482737e+00 9.896731178686e-01 8.837101484650e-01 7.962992351916e-01 8.186662227188e-01 9.202368400882e-01 9.934746953690e-01 9.710802218173e-01 8.549815778319e-01 7.168272020085e-01 6.730473984068e-01 7.539277465096e-01 8.551486362273e-01 8.878722888669e-01 8.354618522236e-01 7.459724455021e-01 7.058576887905e-01 7.549490037936e-01 8.327617960228e-01 8.634348009550e-01 8.211346264534e-01 7.384203179292e-01 6.912619617500e-01 7.311969777077e-01 8.161708647432e-01 8.712590184749e-01 8.621575511011e-01 8.116207609527e-01 7.879035579525e-01 8.440004466417e-01 9.473301439407e-01 1.018697636556e+00 1.002967994043e+00 8.968472329849e-01 7.641607565828e-01 7.325883209468e-01 8.601636500345e-01 1.039673311045e+00 1.154309191613e+00 1.151457515785e+00 1.041377417616e+00 8.961466420163e-01 8.293643428528e-01 8.888720449663e-01 9.882842323321e-01 1.030392315028e+00 9.895322351105e-01 9.157718141819e-01 9.003066161235e-01 9.745555699194e-01 1.062310589249e+00 1.073133716415e+00 9.754524693572e-01 8.211283402096e-01 7.494476252831e-01 8.529823318175e-01 1.018643578178e+00 1.103268923547e+00 1.048455863097e+00 8.856643789614e-01 7.456702005582e-01 7.876120028239e-01 9.546503584021e-01 1.071637743909e+00 1.048399207057e+00 8.960056380455e-01 7.343451540992e-01 7.525896131294e-01 9.337394863296e-01 1.084887797183e+00 1.093032598853e+00 9.491652115210e-01 7.485472867421e-01 6.925437138487e-01 8.483683250934e-01 1.020013421197e+00 1.063229341847e+00 9.507752441280e-01 7.618366697677e-01 6.869543396806e-01 8.260377181898e-01 1.003138007073e+00 1.060624946394e+00 9.546144941060e-01 7.440687259160e-01 6.163771667967e-01 7.423894635892e-01 9.556666594021e-01 1.069526987674e+00 1.024493841170e+00 8.568609130392e-01 6.979570565625e-01 7.136238812472e-01 8.601393555985e-01 9.691204454563e-01 9.653254890619e-01 8.765757916022e-01 8.094719520544e-01 8.570322813767e-01 9.683467478057e-01 1.028137410700e+00 9.794531888072e-01 8.530617584346e-01 7.689897338975e-01 8.419059055097e-01 1.006495013416e+00 1.124319218634e+00 1.122256708052e+00 1.004093623377e+00 8.460751496251e-01 7.772080045040e-01 8.556122924017e-01 9.847134740364e-01 1.060757367270e+00 1.049397128625e+00 9.734279055319e-01 8.892959728830e-01 8.516562425179e-01 8.717160279158e-01 9.185023640229e-01 9.596218097656e-01 9.804365278900e-01 9.827786289802e-01
 2.779142390785e+00 2.778911769615e+00 2.779209587357e+00 2.781290890673e+00 2.784582551796e+00 2.787257965215e+00 2.788105045651e+00 2.787785231918e+00 2.788173705832e+00 2.790409296278e+00 2.793709720269e+00 2.796197576195e+00 2.796844121292e+00 2.796501348008e+00 2.797027085688e+00 2.799397743740e+00 2.802698509923e+00 2.805036931280e+00 2.805490025779e+00 2.805082712279e+00 2.805736013872e+00 2.808267545237e+00 2.811542732024e+00 2.813671820838e+00 2.813956028159e+00 2.813588905467e+00 2.814417123044e+00 2.817059375597e+00 2.820272264300e+00 2.822234438759e+00 2.822417557395e+00 2.822112069669e+00 2.823102124557e+00 2.825836093115e+00 2.828983857336e+00 2.830800128527e+00 2.830896383570e+00 2.830649732977e+00 2.831802311374e+00 2.834659476711e+00 2.837750041087e+00 2.839347648831e+00 2.839280129183e+00 2.839112064969e+00 2.840505376219e+00 2.843484672253e+00 2.846419077500e+00 2.847733147527e+00 2.847544844818e+00 2.847529760747e+00 2.849159080252e+00 2.852172031695e+00 2.854877547239e+00 2.855936328786e+00 2.855713248066e+00 2.855870274567e+00 2.857649037556e+00 2.860623531405e+00 2.863150614782e+00 2.864046662268e+00 2.863791843223e+00 2.864034734238e+00 2.865913281123e+00 2.868895148729e+00 2.871311407863e+00 2.872048104988e+00 2.871698691245e+00 2.871991698856e+00 2.874022004406e+00 2.877088485460e+00 2.879381650582e+00 2.879868390971e+00 2.879387226266e+00 2.879812685566e+00 2.882092587070e+00 2.885226859297e+00 2.887291254514e+00 2.887467081568e+00 2.886928956967e+00 2.887611847571e+00 2.890161168616e+00 2.893243259653e+00 2.894960699249e+00 2.894863395408e+00 2.894411396268e+00 2.895424791194e+00 2.898154118172e+00 2.901033808617e+00 2.902367604055e+00 2.902110108757e+00 2.901870879579e+00 2.903194738357e+00 2.905953263264e+00 2.908527116733e+00 2.909535157211e+00 2.909258436541e+00 2.909286370199e+00 2.910825511534e+00 2.913476821501e+00 2.915717253783e+00 2.916513416654e+00 2.916337689867e+00 2.916620651246e+00 2.918251508103e+00 2.920704726663e+00 2.922656397725e+00 2.923359192640e+00 2.923348845340e+00 2.923830832214e+00 2.925445059545e+00 2.927665779962e+00 2.929399478086e+00 2.930100271271e+00 2.930270063152e+00 2.930882678944e+00 2.932409659669e+00 2.934397695814e+00 2.935980326845e+00 2.936739828787e+00 2.937077863239e+00 2.937760955624e+00 2.939159558506e+00 2.940932285584e+00 2.942413165540e+00 2.943261346766e+00 2.943747863316e+00 2.944456730464e+00 2.945706645433e+00 2.947285495733e+00 2.948694509300e+00 2.949633170278e+00 2.950247597597e+00 2.950960382448e+00 2.952063286791e+00 2.953463762338e+00 2.954807186963e+00 2.955822066450e+00 2.956550261979e+00 2.957273902076e+00 2.958248550302e+00 2.959482303824e+00 2.960747263309e+00 2.961816199269e+00 2.962647809878e+00 2.963402414243e+00 2.964282356809e+00 2.965360600300e+00 2.966529905375e+00 2.967613222732e+00 2.968526571256e+00 2.969331276229e+00 2.970160001537e+00 2.971109194365e+00 2.972162491236e+00 2.973215637296e+00 2.974176785265e+00 2.975036199641e+00 2.975854380884e+00 2.976714938590e+00 2.977653458376e+00 2.978639184581e+00 2.979602082741e+00 2.980498728791e+00 2.981332997277e+00 2.982148997414e+00 2.983000139400e+00 2.983901338990e+00 2.984823436222e+00 2.985722545469e+00 2.986571777244e+00 2.987380268779e+00 2.988182504936e+00 2.989012450602e+00 2.989873707399e+00 2.990738430203e+00 2.991582302718e+00 2.992388606809e+00 2.993174428051e+00 2.993963717488e+00 2.994770265557e+00 2.995585797954e+00 2.996396079216e+00 2.997187938060e+00 2.997963913255e+00 2.998732855197e+00 2.999504469967e+00 3.000274661478e+00 3.001040047424e+00 3.001797475085e+00 3.002550818200e+00 3.003301318581e+00 3.004046824980e+00 3.004782757700e+00 3.005506305990e+00 3.006225822703e+00 3.006946056826e+00 3.007667251253e+00 3.008383727982e+00 3.009087227218e+00 3.009776951595e+00 3.010463433100e+00 3.011152431107e+00 3.011840429432e+00 3.012521174835e+00 3.013189127048e+00 3.013846959085e+00 3.014504800132e+00 3.015166055712e+00 3.015819388383e+00 3.016461342098e+00 3.017092926988e+00 3.017718231746e+00 3.018345219380e+00 3.018973872044e+00 3.019590297404e+00 3.020190562109e+00 3.020784702703e+00 3.021378121021e+00 3.021971099628e+00 3.022558264482e+00 3.023129139888e+00 3.023688789332e+00 3.024248474323e+00 3.024807072641e+00 3.025355098809e+00 3.025892001753e+00 3.026418831205e+00 3.026942876718e+00 3.027468292238e+00 3.027982875926e+00 3.028480791991e+00 3.028973511522e+00 3.029467280553e+00 3.029959181234e+00 3.030444681420e+00 3.030913415823e+00 3.031372939279e+00 3.031835834128e+00 3.032300720867e+00 3.032756410120e+00 3.033199519598e+00 3.033633376441e+00 3.034065532466e+00 3.034499698261e+00 3.034926572912e+00 3.035338278502e+00 3.035743413898e+00 3.036146964262e+00 3.036545049032e+00 3.036936664080e+00 3.037316426214e+00 3.037686668170e+00 3.038055941153e+00 3.038418513859e+00 3.038769201622e+00 3.039114311313e+00 3.039452664404e+00 3.039785254912e+00 3.040113337305e+00 3.040430059099e+00 3.040738382209e+00 3.041045248729e+00 3.041347280351e+00 3.041639838013e+00 3.041924792696e+00 3.042203505744e+00 3.042476587041e+00 3.042744847802e+00 3.043003593954e+00 3.043253966994e+00 3.043500918711e+00 3.043739485558e+00 3.043968403422e+00 3.044192901034e+00 3.044409127705e+00 3.044619463187e+00 3.044823563363e+00 3.045014883900e+00 3.045200385924e+00 3.045382661844e+00 3.045558948559e+00 3.045726537391e+00 3.045885651061e+00 3.046036607919e+00 3.046181228327e+00 3.046321245441e+00 3.046453535165e+00 3.046579075434e+00 3.046696295942e+00 3.046807247013e+00 3.046909433250e+00 3.047004181300e+00 3.047091990665e+00 3.047174361969e+00 3.047250869220e+00 3.047318586122e+00 3.047377871334e+00 3.047429729746e+00 3.047474734621e+00 3.047513589631e+00 3.047545410780e+00 3.047570954207e+00 3.047589802895e+00 3.047596940814e+00 3.047597502433e+00 3.047592826537e+00 3.047581001683e+00 3.047561461825e+00 3.047534797236e+00 3.047498958037e+00 3.047454127083e+00 3.047403397984e+00 3.047344781124e+00 3.047280976891e+00 3.047209560784e+00 3.047126734264e+00 3.047037353654e+00 3.046940620791e+00 3.046835976154e+00 3.046726214362e+00 3.046607750535e+00 3.046478469528e+00 3.046342404665e+00 3.046198906714e+00 3.046046974906e+00 3.045889484566e+00 3.045723945385e+00 3.045547361354e+00 3.045364542151e+00 3.045173267041e+00 3.044974233253e+00 3.044769597457e+00 3.044554885598e+00 3.044331802691e+00 3.044100320180e+00 3.043859167297e+00 3.043613616554e+00 3.043359607412e+00 3.043095625458e+00 3.042823351019e+00 3.042541631042e+00 3.042254176569e+00 3.041958727329e+00 3.041653736049e+00 3.041340165611e+00 3.041017160221e+00 3.040686044089e+00 3.040348384188e+00 3.040001752220e+00 3.039644785038e+00 3.039280508728e+00 3.038906763788e+00 3.038525431301e+00 3.038135182005e+00 3.037735871582e+00 3.037327850324e+00 3.036911682619e+00 3.036486531267e+00 3.036052535567e+00 3.035610247829e+00 3.035158311880e+00 3.034697948972e+00 3.034227995294e+00 3.033750361077e+00 3.033265300803e+00 3.032768210618e+00 3.032263149237e+00 3.031749756694e+00 3.031227412715e+00 3.030696808796e+00 3.030155509914e+00 3.029605615170e+00 3.029046639386e+00 3.028479259732e+00 3.027902564604e+00 3.027316698296e+00 3.026721569863e+00 3.026118085894e+00 3.025502890251e+00 3.024880666123e+00 3.024250035471e+00 3.023608429315e+00 3.022957200061e+00 3.022297559962e+00 3.021627840285e+00 3.020949264183e+00 3.020261677052e+00 3.019564301905e+00 3.018857000367e+00 3.018140284428e+00 3.017413999052e+00 3.016677885297e+00 3.015933308802e+00 3.015179258491e+00 3.014415088344e+00 3.013640236413e+00 3.012856654703e+00 3.012064615270e+00 3.011261752418e+00 3.010449763120e+00 3.009626598603e+00 3.008795345028e+00 3.007953756742e+00 3.007102334410e+00 3.006242390758e+00 3.005371007798e+00 3.004490041991e+00 3.003599710033e+00 3.002699321887e+00 3.001789555178e+00 3.000869777706e+00 2.999938466962e+00 2.998999009429e+00 2.998048875994e+00 2.997089688878e+00 2.996119072042e+00 2.995138032721e+00 2.994148246166e+00 2.993148027132e+00 2.992137261585e+00 2.991116657690e+00 2.990086017139e+00 2.989044216183e+00 2.987992737554e+00 2.986931602656e+00 2.985860385594e+00 2.984777266723e+00 2.983685141359e+00 2.982581731804e+00 2.981468628306e+00 2.980345631898e+00 2.979211058219e+00 2.978067148485e+00 2.976912820399e+00 2.975747163086e+00 2.974571580719e+00 2.973386596458e+00 2.972189976899e+00 2.970982641141e+00 2.969764953530e+00 2.968536854968e+00 2.967298258470e+00 2.966048844423e+00 2.964788696974e+00 2.963518918453e+00 2.962237478306e+00 2.960945835306e+00 2.959642698141e+00 2.958329355783e+00 2.957006266134e+00 2.955670795959e+00 2.954325029614e+00 2.952969404186e+00 2.951602489153e+00 2.950224304025e+00 2.948835486942e+00 2.947435885558e+00 2.946026109474e+00 2.944604370643e+00 2.943172573858e+00 2.941730184549e+00 2.940274685120e+00 2.938809913250e+00 2.937334106478e+00 2.935847448781e+00 2.934349776421e+00 2.932839229009e+00 2.931321936932e+00 2.929789613346e+00 2.928247523226e+00 2.926695796511e+00 2.925130969704e+00 2.923556046580e+00 2.921970420010e+00 2.920372165852e+00 2.918765771308e+00 2.917145237254e+00 2.915515812314e+00 2.913874736061e+00 2.912221772798e+00 2.910559974174e+00 2.908884297843e+00 2.907198961689e+00 2.905502852530e+00 2.903793771953e+00 2.902077250485e+00 2.900346611680e+00 2.898606313660e+00 2.896855448010e+00 2.895091476254e+00 2.893320279567e+00 2.891534313064e+00 2.889739131744e+00 2.887933495469e+00 2.886115276689e+00 2.884288153411e+00 2.882448066931e+00 2.880597933062e+00 2.878738454818e+00 2.876865040144e+00 2.874984820824e+00 2.873091556967e+00 2.871186525455e+00 2.869274400484e+00 2.867346524523e+00 2.865412503469e+00 2.863465601403e+00 2.861508459403e+00 2.859541971644e+00 2.857562246305e+00 2.855574238284e+00 2.853575299674e+00 2.851566464786e+00 2.849548223169e+00 2.847516388180e+00 2.845477523259e+00 2.843426803220e+00 2.841366890504e+00 2.839297401078e+00 2.837214049524e+00 2.835126637093e+00 2.833025784520e+00 2.830914243131e+00 2.828795953282e+00 2.826663715030e+00 2.824526698036e+00 2.822376889363e+00 2.820218427643e+00 2.818051860997e+00 2.815872507857e+00 2.813688502748e+00 2.811491259915e+00 2.809285551847e+00 2.807073054981e+00 2.804846686781e+00 2.802617557009e+00 2.800374158712e+00 2.798125409103e+00 2.795868870384e+00 2.793599170655e+00 2.791325887950e+00 2.789039912996e+00 2.786747679661e+00 2.784448340271e+00 2.782137377706e+00 2.779823300276e+00 2.777495794440e+00 2.775164318440e+00 2.772824268658e+00 2.770474396453e+00 2.768121702975e+00 2.765756572807e+00 2.763387516326e+00 2.761010148356e+00 2.758623202609e+00 2.756235288688e+00 2.753833042116e+00 2.751429542720e+00 2.749017663106e+00 2.746597535246e+00 2.744174951219e+00 2.741742216254e+00 2.739307029347e+00 2.736863285245e+00 2.734413165411e+00 2.731961520934e+00 2.729497736717e+00 2.727034767664e+00 2.724562077833e+00 2.722086751071e+00 2.719607427020e+00 2.717118212656e+00 2.714630728642e+00 2.712133911887e+00 2.709635848112e+00 2.707132541673e+00 2.704622217861e+00 2.702114285288e+00 2.699596337645e+00 2.697079298243e+00 2.694557693944e+00 2.692030172372e+00 2.689504583911e+00 2.686970641963e+00 2.684438779191e+00 2.681902480717e+00 2.679362459524e+00 2.676824004492e+00 2.674279269607e+00 2.671737874737e+00 2.669190071627e+00 2.666643233855e+00 2.664096723873e+00 2.661544643483e+00 2.658998289674e+00 2.656444844698e+00 2.653895083798e+00 2.651346505040e+00 2.648793644085e+00 2.646247033942e+00 2.643694723844e+00 2.641147791190e+00 2.638601282576e+00 2.636051848665e+00 2.633511442788e+00 2.630964758749e+00 2.628426843982e+00 2.625887675537e+00 2.623350713384e+00 2.620820044388e+00 2.618285605537e+00 2.615762604194e+00 2.613236718187e+00 2.610715631427e+00 2.608202389937e+00 2.605686496195e+00 2.603183206692e+00 2.600677404366e+00 2.598181710840e+00 2.595690431993e+00 2.593201166342e+00 2.590723881482e+00 2.588244772602e+00 2.585779011769e+00 2.583316437639e+00 2.580858940893e+00 2.578414312744e+00 2.575969072308e+00 2.573540319594e+00 2.571113041289e+00 2.568695589416e+00 2.566290435821e+00 2.563886249943e+00 2.561500513235e+00 2.559115518843e+00 2.556744775054e+00 2.554383411921e+00 2.552029078158e+00 2.549691820471e+00 2.547357029204e+00 2.545040440054e+00 2.542730359530e+00 2.540431459425e+00 2.538149947280e+00 2.535872788194e+00 2.533615813001e+00 2.531364964973e+00 2.529128471311e+00 2.526908904250e+00 2.524696493285e+00 2.522504348004e+00 2.520320131839e+00 2.518153991473e+00 2.516002085628e+00 2.513860427087e+00 2.511741412120e+00 2.509629139519e+00 2.507539699408e+00 2.505461972521e+00 2.503398542397e+00 2.501357201362e+00 2.499324913948e+00 2.497316137551e+00 2.495320247308e+00 2.493341659612e+00 2.491384656722e+00 2.489437229883e+00 2.487515978563e+00 2.485606737497e+00 2.483719926181e+00 2.481850718881e+00 2.479996557801e+00 2.478167953718e+00 2.476352305729e+00 2.474559610204e+00 2.472785722599e+00 2.471029445007e+00 2.469298573211e+00 2.467580342467e+00 2.465888954158e+00 2.464214585539e+00 2.462561569713e+00 2.460931622919e+00 2.459317758518e+00 2.457730994151e+00 2.456160433728e+00 2.454614243190e+00 2.453090173773e+00 2.451585773107e+00 2.450107024251e+00 2.448644703419e+00 2.447208773031e+00 2.445795414682e+00 2.444401592216e+00 2.443034304538e+00 2.441685230901e+00 2.440363542888e+00 2.439061523904e+00 2.437782843110e+00 2.436529547536e+00 2.435296064098e+00 2.434089692269e+00 2.432903155590e+00 2.431741803995e+00 2.430603427627e+00 2.429487953534e+00 2.428397945914e+00 2.427327588501e+00 2.426284925235e+00 2.425264564651e+00 2.424267119772e+00 2.423294631608e+00 2.422343575968e+00 2.421418973544e+00 2.420514775960e+00 2.419636723022e+00 2.418781722904e+00 2.417949071630e+00 2.417141645487e+00 2.416355526688e+00 2.415594839829e+00 2.414856145794e+00 2.414141609493e+00 2.413450246922e+00 2.412780711873e+00 2.412136262717e+00 2.411512340830e+00 2.410913460562e+00 2.410335274564e+00 2.409780319431e+00 2.409249075128e+00 2.408737559114e+00 2.408250630720e+00 2.407784351206e+00 2.407341733072e+00 2.406919848811e+00 2.406517360910e+00 2.406140395290e+00 2.405780628109e+00 2.405444939197e+00 2.405129312647e+00 2.404832793409e+00 2.404559884510e+00 2.404302508233e+00 2.404070674754e+00 2.403855129923e+00 2.403660139014e+00 2.403485398206e+00 2.403327190832e+00 2.403192755368e+00 2.403071446551e+00 2.402971937926e+00 2.402890008662e+00 2.402824494110e+00 2.402781698542e+00 2.402748025262e+00 2.402739676324e+00 2.402743952126e+00 2.402765278567e+00 2.402805116020e+00 2.402856364513e+00 2.402930010145e+00 2.403013407598e+00 2.403113539610e+00 2.403231611886e+00 2.403358456944e+00 2.403506586504e+00 2.403661895719e+00 2.403835848224e+00 2.404022075619e+00 2.404217383068e+00 2.404433124649e+00 2.404652211807e+00 2.404892119363e+00 2.405138741660e+00 2.405395806928e+00 2.405670391035e+00 2.405946757336e+00 2.406242523647e+00 2.406541903966e+00 2.406854085003e+00 2.407178099160e+00 2.407503155278e+00 2.407848257775e+00 2.408191592442e+00 2.408549211797e+00 2.408914435334e+00 2.409280883176e+00 2.409665940545e+00 2.410045484788e+00 2.410441312657e+00 2.410839426798e+00 2.411239857414e+00 2.411655563484e+00 2.412063673925e+00 2.412488896173e+00 2.412911100809e+00 2.413337625603e+00 2.413774923087e+00 2.414204846051e+00 2.414650475419e+00 2.415088556675e+00 2.415534555111e+00 2.415984519676e+00 2.416428268743e+00 2.416886152198e+00 2.417332067225e+00 2.417787335357e+00 2.418242800093e+00 2.418692226182e+00 2.419153749562e+00 2.419600541438e+00 2.420057533157e+00 2.420508599539e+00 2.420957114740e+00 2.421412210445e+00 2.421851675931e+00 2.422303104790e+00 2.422741242959e+00 2.423180522684e+00 2.423619097276e+00 2.424044759583e+00 2.424478919678e+00 2.424896561745e+00 2.425316684362e+00 2.425732323727e+00 2.426134409156e+00 2.426542767243e+00 2.426931645334e+00 2.427322863504e+00 2.427704549581e+00 2.428073681504e+00 2.428445479366e+00 2.428795229903e+00 2.429148354933e+00 2.429485783448e+00 2.429813279937e+00 2.430137018556e+00 2.430439341949e+00 2.430743270857e+00 2.431025553020e+00 2.431300297054e+00 2.431564724350e+00 2.431808069200e+00 2.432050403381e+00 2.432266724574e+00 2.432475412473e+00 2.432669381357e+00 2.432841534822e+00 2.433008077419e+00 2.433146109495e+00 2.433277740675e+00 2.433385596637e+00 2.433473304382e+00 2.433551112488e+00 2.433596053956e+00 2.433633050407e+00 2.433642177864e+00 2.433630650999e+00 2.433601418929e+00 2.433540170770e+00 2.433466636115e+00 2.433360225967e+00 2.433232556394e+00 2.433079596425e+00 2.432894134255e+00 2.432691689162e+00 2.432448675874e+00 2.432185445757e+00 2.431890090667e+00 2.431559998516e+00 2.431206398681e+00 2.430810166297e+00 2.430388959408e+00 2.429928829665e+00 2.429432325402e+00 2.428905070246e+00 2.428331429463e+00 2.427728418154e+00 2.427078233499e+00 2.426391261637e+00 2.425663501939e+00 2.424887013283e+00 2.424074878250e+00 2.423209990943e+00 2.422303923917e+00 2.421349026285e+00 2.420341401833e+00 2.419290728887e+00 2.418180785409e+00 2.417024331197e+00 2.415810538063e+00 2.414541720404e+00 2.413219530329e+00 2.411833543543e+00 2.410395166419e+00 2.408890777689e+00 2.407327385701e+00 2.405700173022e+00 2.404005328553e+00 2.402249486568e+00 2.400418507726e+00 2.398524426981e+00 2.396557012952e+00 2.394516539815e+00 2.392405471527e+00 2.390214237105e+00 2.387953031555e+00 2.385608287722e+00 2.383185733192e+00 2.380684134449e+00 2.378094669712e+00 2.375427040409e+00 2.372667707408e+00 2.369825708210e+00 2.366893225941e+00 2.363868299394e+00 2.360756815976e+00 2.357545636060e+00 2.354245957072e+00 2.350846091213e+00 2.347348816195e+00 2.343755465690e+00 2.340055926534e+00 2.336260354571e+00 2.332355108386e+00 2.328349927225e+00 2.324238054951e+00 2.320013055999e+00 2.315687360247e+00 2.311243802804e+00 2.306693927353e+00 2.302029132865e+00 2.297248034984e+00 2.292358606965e+00 2.287343198847e+00 2.282218868963e+00 2.276970418694e+00 2.271603363302e+00 2.266118787895e+00 2.260505525854e+00 2.254778285164e+00 2.248921054354e+00 2.242943088456e+00 2.236841609481e+00 2.230607932625e+00 2.224258123006e+00 2.217771494594e+00 2.211165191485e+00 2.204428764399e+00 2.197560727000e+00 2.190573744352e+00 2.183447727414e+00 2.176202325346e+00 2.168823824283e+00 2.161316061948e+00 2.153686582114e+00 2.145919862819e+00 2.138035866043e+00 2.130018176809e+00 2.121874089353e+00 2.113611268347e+00 2.105211055349e+00 2.096698638335e+00 2.088053859985e+00 2.079290705516e+00 2.070410227396e+00 2.061399742454e+00 2.052282703456e+00 2.043038234285e+00 2.033683200210e+00 2.024215496624e+00 2.014627645566e+00 2.004940845427e+00 1.995133782334e+00 1.985227261334e+00 1.975215798006e+00 1.965096276024e+00 1.954887232863e+00 1.944567862098e+00 1.934163440483e+00 1.923663233343e+00 1.913068386501e+00 1.902395751156e+00 1.891626501185e+00 1.880785501042e+00 1.869860668854e+00 1.858857954662e+00 1.847790108289e+00 1.836641612719e+00 1.825436548680e+00 1.814161957029e+00 1.802825616253e+00 1.791439563553e+00 1.779988110711e+00 1.768496042800e+00 1.756949442743e+00 1.745359817793e+00 1.733733343332e+00 1.722060285313e+00 1.710363008642e+00 1.698625415471e+00 1.686862671679e+00 1.675078755221e+00 1.663263216225e+00 1.651439521006e+00 1.639590709334e+00 1.627733181250e+00 1.615866202823e+00 1.603985455259e+00 1.592108903104e+00 1.580222131318e+00 1.568340421403e+00 1.556461482430e+00 1.544583373425e+00 1.532721101796e+00 1.520859235325e+00 1.509015794007e+00 1.497184757412e+00 1.485364937956e+00 1.473572884541e+00 1.461788842526e+00 1.450034429591e+00 1.438300515442e+00 1.426588057886e+00 1.414910107485e+00 1.403249387648e+00 1.391627202991e+00 1.380033737310e+00 1.368468850697e+00 1.356948028836e+00 1.345452763909e+00 1.334005648645e+00 1.322594638463e+00 1.311224006451e+00 1.299907373883e+00 1.288627657587e+00 1.277409804388e+00 1.266239717872e+00 1.255127006241e+00 1.244082654497e+00 1.233092831327e+00 1.222184884003e+00 1.211342484549e+00 1.200583225867e+00 1.189915502852e+00 1.179328394268e+00 1.168854386167e+00 1.158474814305e+00 1.148214914208e+00 1.138080393322e+00 1.128065395808e+00 1.118206351453e+00 1.108483471025e+00 1.098929743432e+00 1.089548482301e+00 1.080341673241e+00 1.071345938611e+00 1.062543241016e+00 1.053973778335e+00 1.045637592318e+00 1.037544480275e+00 1.029730915547e+00 1.022180423661e+00 1.014939795876e+00 1.008005657461e+00 1.001394071705e+00 9.951401082344e-01 9.892293965357e-01 9.837121957688e-01 9.785792999903e-01 9.738552383213e-01 9.695681340358e-01 9.657046806383e-01 9.623175877967e-01 9.593875307137e-01 9.569469212368e-01 9.550114629612e-01 9.535714947070e-01 9.526713986341e-01 9.522875475234e-01 9.524514249615e-01 9.531661218665e-01 9.544219787202e-01 9.562529497560e-01 9.586284653183e-01 9.615770620812e-01 9.650869482719e-01 9.691469117518e-01 9.737798193298e-01 9.789450134408e-01 9.846668560112e-01 9.909195947927e-01 9.976896815296e-01 1.004986250853e+00 1.012762796796e+00 1.021038372239e+00 1.029771632542e+00 1.038949900473e+00 1.048568001931e+00 1.058577150994e+00 1.068986305839e+00 1.079746270169e+00 1.090842892812e+00 1.102259726571e+00 1.113944575120e+00 1.125901651714e+00 1.138074246403e+00 1.150447350657e+00 1.162994820835e+00 1.175665206711e+00 1.188455404524e+00 1.201307692553e+00 1.214203867714e+00 1.227113293279e+00 1.239987085951e+00 1.252817583785e+00 1.265547368081e+00 1.278159728382e+00 1.290621855730e+00 1.302887483727e+00 1.314950711766e+00 1.326758160126e+00 1.338293591110e+00 1.349531114854e+00 1.360430354429e+00 1.370985214503e+00 1.381154622116e+00 1.390926575816e+00 1.400284212272e+00 1.409195751100e+00 1.417661478550e+00 1.425655662000e+00 1.433170108766e+00 1.440200722055e+00 1.446728993864e+00 1.452762553140e+00 1.458290944092e+00 1.463313347692e+00 1.467839949044e+00 1.471862880359e+00 1.475397082017e+00 1.478449210655e+00 1.481021860713e+00 1.483137994510e+00 1.484799727518e+00 1.486023581996e+00 1.486830834657e+00 1.487223736699e+00 1.487232505858e+00 1.486865358777e+00 1.486136540075e+00 1.485075196214e+00 1.483680186882e+00 1.481981781691e+00 1.479991556775e+00 1.477716454700e+00 1.475187524561e+00 1.472401224996e+00 1.469383237262e+00 1.466142962439e+00 1.462686677935e+00 1.459040514458e+00 1.455200137756e+00 1.451190033065e+00 1.447019301757e+00 1.442695236435e+00 1.438242746136e+00 1.433662751563e+00 1.428980583667e+00 1.424208393188e+00 1.419358035925e+00 1.414459719560e+00 1.409518608258e+00 1.404564409137e+00 1.399613022320e+00 1.394681217312e+00 1.389799450616e+00 1.384974024409e+00 1.380235153057e+00 1.375592563757e+00 1.371062790570e+00 1.366660495213e+00 1.362387969984e+00 1.358257884246e+00 1.354265324106e+00 1.350409233797e+00 1.346682560618e+00 1.343068164845e+00 1.339554669590e+00 1.336112999625e+00 1.332725488039e+00 1.329356189898e+00 1.325975899706e+00 1.322553473101e+00 1.319046494286e+00 1.315432893594e+00 1.311666362715e+00 1.307723999369e+00 1.303578393573e+00 1.299196933795e+00 1.294575622746e+00 1.289685129622e+00 1.284529438113e+00 1.279106386074e+00 1.273411491009e+00 1.267473737276e+00 1.261292239877e+00 1.254903292572e+00 1.248328940862e+00 1.241593597741e+00 1.234746259715e+00 1.227800357188e+00 1.220807965733e+00 1.213794147849e+00 1.206785095043e+00 1.199826391269e+00 1.192923509800e+00 1.186117239244e+00 1.179418379710e+00 1.172843941768e+00 1.166421785392e+00 1.160151830223e+00 1.154066569592e+00 1.148176636709e+00 1.142506705075e+00 1.137091480301e+00 1.131956485540e+00 1.127151925254e+00 1.122719686055e+00 1.118720096734e+00 1.115211288491e+00 1.112257291931e+00 1.109931082371e+00 1.108285708458e+00 1.107395689422e+00 1.107303535628e+00 1.108053761152e+00 1.109678137016e+00 1.112174257317e+00 1.115549657304e+00 1.119761561205e+00 1.124772067009e+00 1.130517734665e+00 1.136912547597e+00 1.143882451821e+00 1.151315206240e+00 1.159127444496e+00 1.167220219948e+00 1.175501126034e+00 1.183906790815e+00 1.192359506205e+00 1.200826725400e+00 1.209270900570e+00 1.217679148785e+00 1.226059890789e+00 1.234410748470e+00 1.242766172567e+00 1.251134890366e+00 1.259539446027e+00 1.267995176807e+00 1.276489394667e+00 1.285016243709e+00 1.293526659285e+00 1.301976285256e+00 1.310289030201e+00 1.318368770182e+00 1.326127914445e+00 1.333443785958e+00 1.340221868347e+00 1.346349138031e+00 1.351734185839e+00 1.356308872992e+00 1.359999745285e+00 1.362787245442e+00 1.364648496180e+00 1.365592275230e+00 1.365650293760e+00 1.364845509045e+00 1.363238796143e+00 1.360859286350e+00 1.357744785849e+00 1.353919391300e+00 1.349375833251e+00 1.344105076997e+00 1.338053824753e+00 1.331173018061e+00 1.323387545125e+00 1.314620752970e+00 1.304815568476e+00 1.293908457392e+00 1.281893640595e+00 1.268781722842e+00 1.254634105353e+00 1.239573370568e+00 1.223746206599e+00 1.207364946714e+00 1.190654450091e+00 1.173865612842e+00 1.157250371989e+00 1.141025883133e+00 1.125390874631e+00 1.110469116251e+00 1.096339642307e+00 1.083012553146e+00 1.070442431910e+00 1.058810743086e+00 1.044114134278e+00 1.030220907100e+00 1.020808055646e+00 1.016696061503e+00 1.015226787783e+00 1.012187156661e+00 1.004805293502e+00 9.937444452725e-01 9.828523912452e-01 9.766959564118e-01 9.774399598336e-01 9.833705051312e-01 9.902397784122e-01 9.943892027148e-01 9.953596356429e-01 9.962244586700e-01 1.001479969596e+00 1.013778790731e+00 1.031825589468e+00 1.051077065511e+00 1.066679591638e+00 1.076404613510e+00 1.081708341982e+00 1.086433942852e+00 1.093941863992e+00 1.104496570658e+00 1.114823274116e+00 1.120175845149e+00 1.117335065787e+00 1.106594603651e+00 1.091662145555e+00 1.077463662982e+00 1.067094656342e+00 1.059960872447e+00 1.052581099740e+00 1.041425742571e+00 1.025815306069e+00 1.008961107444e+00 9.964013528255e-01 9.926091749719e-01 9.980468941681e-01 1.008958253218e+00 1.020118182826e+00 1.028322905141e+00 1.034178603032e+00 1.041191068375e+00 1.052887240836e+00 1.069865778729e+00 1.088954621514e+00 1.105124797871e+00 1.114638486960e+00 1.117260743775e+00 1.116335524013e+00 1.116692340530e+00 1.121551094839e+00 1.130474167337e+00 1.139888361744e+00 1.145684580811e+00 1.145983933881e+00 1.142291729791e+00 1.138408784464e+00 1.137739793168e+00 1.140824099716e+00 1.144828412743e+00 1.145359751060e+00 1.139234013530e+00 1.126384760798e+00 1.109197453768e+00 1.037683075097e+00 9.168777214978e-01 8.469295933589e-01 8.925939700250e-01 9.902780567673e-01 1.037478250450e+00 9.898130380478e-01 8.789822522126e-01 8.018846539943e-01 8.397857537430e-01 9.436569780654e-01 1.005141793846e+00 9.650076789899e-01 8.351067604501e-01 6.997275162932e-01 6.802711343951e-01 7.826198244807e-01 8.880743150949e-01 9.140199312222e-01 8.515937741683e-01 7.543747366133e-01 7.102465679805e-01 7.553364888247e-01 8.270430898060e-01 8.530577572899e-01 8.140382029050e-01 7.477342321316e-01 7.236485184230e-01 7.718943251673e-01 8.433403540441e-01 8.743044638698e-01 8.433907765236e-01 7.850660131090e-01 7.736757860860e-01 8.496001262196e-01 9.618389103147e-01 1.029376867790e+00 1.004103853190e+00 8.899821531629e-01 7.554895012890e-01 7.259203439536e-01 8.492297644592e-01 1.017308312443e+00 1.120016694529e+00 1.111164192945e+00 1.005905433026e+00 8.775609529401e-01 8.294749561199e-01 8.908195943107e-01 9.761540155527e-01 1.001064901451e+00 9.499418593791e-01 8.798013095814e-01 8.805772497589e-01 9.685628521829e-01 1.058201693987e+00 1.062971533191e+00 9.582503725072e-01 8.026824702102e-01 7.401099265521e-01 8.532009902784e-01 1.018799815910e+00 1.097480403398e+00 1.036636366854e+00 8.735085828091e-01 7.442895560542e-01 8.000740523166e-01 9.690416015443e-01 1.079335247325e+00 1.047120394592e+00 8.892366967380e-01 7.333252488057e-01 7.678780580656e-01 9.576397587730e-01 1.107596757295e+00 1.109188155106e+00 9.567083534029e-01 7.495865015190e-01 6.962039043504e-01 8.608545139636e-01 1.039141434306e+00 1.085953273196e+00 9.743262767094e-01 7.820552560264e-01 6.962889240159e-01 8.247827930704e-01 9.992465782232e-01 1.059539815021e+00 9.601521083762e-01 7.588833053340e-01 6.354213740146e-01 7.507479269102e-01 9.526234695860e-01 1.060156546247e+00 1.013652395121e+00 8.488800790511e-01 6.953859878182e-01 7.130927562329e-01 8.564419887192e-01 9.617360492275e-01 9.557879560727e-01 8.656608678534e-01 7.954775518959e-01 8.379709017439e-01 9.458482817637e-01 1.006997193378e+00 9.662045265682e-01 8.532216618210e-01 7.787508131685e-01 8.435219152153e-01 9.897532078706e-01 1.092937828245e+00 1.086781111534e+00 9.787796050098e-01 8.450824636173e-01 8.003090173671e-01 8.799135122458e-01 9.934940434680e-01 1.053080162266e+00 1.032676728249e+00 9.586815616496e-01 8.872456529312e-01 8.670495588528e-01 9.007093766836e-01 9.534273029227e-01 9.922740702604e-01 1.001991312410e+00 9.881062848923e-01
 2.733826546036e+00 2.733528863828e+00 2.733756405409e+00 2.735741272973e+00 2.738918683043e+00 2.741487520861e+00 2.742253967099e+00 2.741868020630e+00 2.742180134778e+00 2.744315015882e+00 2.747500331465e+00 2.749883871602e+00 2.750451215311e+00 2.750044249192e+00 2.750492390279e+00 2.752760310234e+00 2.755944980589e+00 2.758182183230e+00 2.758559636659e+00 2.758086568341e+00 2.758659815843e+00 2.761085607337e+00 2.764244428326e+00 2.766272945809e+00 2.766484005965e+00 2.766054005191e+00 2.766800274765e+00 2.769332515604e+00 2.772428244433e+00 2.774294038849e+00 2.774406652001e+00 2.774035322969e+00 2.774939687949e+00 2.777562536745e+00 2.780594479354e+00 2.782315148933e+00 2.782341705757e+00 2.782028993173e+00 2.783094076172e+00 2.785838358113e+00 2.788813608651e+00 2.790316793075e+00 2.790180505349e+00 2.789945586695e+00 2.791249762814e+00 2.794113933478e+00 2.796932789699e+00 2.798156525499e+00 2.797901832337e+00 2.797818674469e+00 2.799353962781e+00 2.802250283335e+00 2.804843365377e+00 2.805815282372e+00 2.805526499891e+00 2.805609949929e+00 2.807290829247e+00 2.810149944380e+00 2.812568707183e+00 2.813379977217e+00 2.813055527792e+00 2.813220704204e+00 2.815000512608e+00 2.817868851876e+00 2.820178692353e+00 2.820828427967e+00 2.820406935289e+00 2.820620956424e+00 2.822552943787e+00 2.825505489045e+00 2.827690876324e+00 2.828089310557e+00 2.827536953797e+00 2.827884468406e+00 2.830064569117e+00 2.833082252877e+00 2.835037147441e+00 2.835127745515e+00 2.834519978262e+00 2.835125068957e+00 2.837570073187e+00 2.840531904317e+00 2.842142927837e+00 2.841965561371e+00 2.841446359784e+00 2.842377955351e+00 2.844996524709e+00 2.847756689761e+00 2.848988904612e+00 2.848655473562e+00 2.848349081893e+00 2.849585107767e+00 2.852229862242e+00 2.854687392153e+00 2.855598993609e+00 2.855250198941e+00 2.855206188973e+00 2.856651199870e+00 2.859188926702e+00 2.861317849340e+00 2.862022817887e+00 2.861774673936e+00 2.861980513445e+00 2.863513740146e+00 2.865855368589e+00 2.867699914972e+00 2.868314132611e+00 2.868228386035e+00 2.868628702727e+00 2.870144188706e+00 2.872255828701e+00 2.873887459925e+00 2.874500346209e+00 2.874590360993e+00 2.875118542106e+00 2.876547231931e+00 2.878429815206e+00 2.879912259889e+00 2.880583670788e+00 2.880839104011e+00 2.881435475915e+00 2.882737331149e+00 2.884407773779e+00 2.885790265684e+00 2.886549385725e+00 2.886951681444e+00 2.887572682796e+00 2.888727113316e+00 2.890206568203e+00 2.891519553055e+00 2.892367009709e+00 2.892895677403e+00 2.893519787412e+00 2.894528796711e+00 2.895832432330e+00 2.897080571995e+00 2.898003884802e+00 2.898644585183e+00 2.899278567695e+00 2.900161746748e+00 2.901300342622e+00 2.902471101952e+00 2.903447369528e+00 2.904189292139e+00 2.904854655977e+00 2.905644320590e+00 2.906630143016e+00 2.907705206278e+00 2.908696736901e+00 2.909519051378e+00 2.910234411326e+00 2.910974142850e+00 2.911831653528e+00 2.912793082456e+00 2.913753747122e+00 2.914624082231e+00 2.915393752392e+00 2.916122901425e+00 2.916893662359e+00 2.917741734525e+00 2.918635388822e+00 2.919507876809e+00 2.920314691852e+00 2.921060025416e+00 2.921786562067e+00 2.922548422732e+00 2.923358853520e+00 2.924190868803e+00 2.925000176347e+00 2.925760508204e+00 2.926480159002e+00 2.927193301108e+00 2.927934469484e+00 2.928705157100e+00 2.929481334560e+00 2.930236459158e+00 2.930954538882e+00 2.931651524106e+00 2.932353080750e+00 2.933070742276e+00 2.933797997789e+00 2.934519845660e+00 2.935223992395e+00 2.935912007411e+00 2.936593872170e+00 2.937277405594e+00 2.937960286110e+00 2.938637458268e+00 2.939308431175e+00 2.939974622475e+00 2.940638669492e+00 2.941297075729e+00 2.941946166369e+00 2.942583528324e+00 2.943216471260e+00 2.943850813118e+00 2.944486008195e+00 2.945116439977e+00 2.945733234922e+00 2.946337648377e+00 2.946939005173e+00 2.947542463082e+00 2.948144974988e+00 2.948740646654e+00 2.949323579665e+00 2.949895882202e+00 2.950469422710e+00 2.951045754791e+00 2.951615392432e+00 2.952172149990e+00 2.952719712230e+00 2.953261421127e+00 2.953804399268e+00 2.954348880279e+00 2.954882555734e+00 2.955399884033e+00 2.955910208893e+00 2.956421331313e+00 2.956931466616e+00 2.957435804097e+00 2.957924466093e+00 2.958401971719e+00 2.958879517833e+00 2.959356036555e+00 2.959823598660e+00 2.960278487732e+00 2.960724024650e+00 2.961167141908e+00 2.961611979607e+00 2.962046122776e+00 2.962463910536e+00 2.962876815261e+00 2.963290150708e+00 2.963702227474e+00 2.964108099169e+00 2.964498043432e+00 2.964878364823e+00 2.965262329890e+00 2.965649016980e+00 2.966026153305e+00 2.966390875949e+00 2.966747317494e+00 2.967101843461e+00 2.967458400985e+00 2.967808206720e+00 2.968144175034e+00 2.968471739253e+00 2.968799098943e+00 2.969121274453e+00 2.969436932443e+00 2.969740685840e+00 2.970036316951e+00 2.970330445055e+00 2.970618138136e+00 2.970894827031e+00 2.971165200526e+00 2.971429508649e+00 2.971689350114e+00 2.971943165629e+00 2.972187318434e+00 2.972423101755e+00 2.972656998603e+00 2.972887036362e+00 2.973107576584e+00 2.973321118511e+00 2.973528706450e+00 2.973730515409e+00 2.973928269228e+00 2.974116787394e+00 2.974296818245e+00 2.974474063152e+00 2.974643706644e+00 2.974803074085e+00 2.974959014835e+00 2.975106887512e+00 2.975248959332e+00 2.975385298628e+00 2.975508575422e+00 2.975627775496e+00 2.975742817826e+00 2.975852475710e+00 2.975953964635e+00 2.976047881563e+00 2.976132568273e+00 2.976212505256e+00 2.976287510369e+00 2.976355634203e+00 2.976417233385e+00 2.976470591496e+00 2.976518300364e+00 2.976557333652e+00 2.976589676320e+00 2.976614920986e+00 2.976635765181e+00 2.976650513797e+00 2.976657293846e+00 2.976655274660e+00 2.976647179685e+00 2.976631854022e+00 2.976611058466e+00 2.976583683629e+00 2.976550289572e+00 2.976510889782e+00 2.976460017233e+00 2.976402278780e+00 2.976340356900e+00 2.976271985716e+00 2.976195700407e+00 2.976112975936e+00 2.976020436779e+00 2.975920821337e+00 2.975815287170e+00 2.975702205392e+00 2.975583396807e+00 2.975459026074e+00 2.975322907602e+00 2.975180083846e+00 2.975030918857e+00 2.974874285449e+00 2.974712704247e+00 2.974542881930e+00 2.974362852737e+00 2.974176334842e+00 2.973982709115e+00 2.973781039158e+00 2.973574636644e+00 2.973360745286e+00 2.973135112561e+00 2.972904672056e+00 2.972665641825e+00 2.972419933911e+00 2.972169288613e+00 2.971908251641e+00 2.971639295965e+00 2.971362483575e+00 2.971077241139e+00 2.970787080616e+00 2.970489002776e+00 2.970181783820e+00 2.969866379995e+00 2.969542460365e+00 2.969212456695e+00 2.968875536682e+00 2.968529532850e+00 2.968175854166e+00 2.967812164677e+00 2.967441298108e+00 2.967064437267e+00 2.966679592124e+00 2.966284231668e+00 2.965882008506e+00 2.965471365796e+00 2.965052768768e+00 2.964626730006e+00 2.964191161996e+00 2.963747354226e+00 2.963297335769e+00 2.962837211112e+00 2.962369960227e+00 2.961894492181e+00 2.961409501436e+00 2.960917250051e+00 2.960415191605e+00 2.959907120626e+00 2.959390346192e+00 2.958863854168e+00 2.958328987689e+00 2.957786676364e+00 2.957235757491e+00 2.956677127192e+00 2.956108682106e+00 2.955532180484e+00 2.954946154873e+00 2.954353421681e+00 2.953751833901e+00 2.953141122456e+00 2.952521647783e+00 2.951894490993e+00 2.951257166298e+00 2.950612337189e+00 2.949959856801e+00 2.949296988989e+00 2.948625895348e+00 2.947945652925e+00 2.947256380272e+00 2.946559382310e+00 2.945853330575e+00 2.945138651776e+00 2.944414366463e+00 2.943681707022e+00 2.942939445908e+00 2.942188072101e+00 2.941429473504e+00 2.940661686264e+00 2.939883806081e+00 2.939096462551e+00 2.938300674598e+00 2.937497049689e+00 2.936684399216e+00 2.935861538988e+00 2.935029223906e+00 2.934189879414e+00 2.933339900363e+00 2.932480502694e+00 2.931614057350e+00 2.930737248932e+00 2.929850243820e+00 2.928955589074e+00 2.928051232541e+00 2.927138345607e+00 2.926215365981e+00 2.925282242432e+00 2.924341636417e+00 2.923391110538e+00 2.922431957866e+00 2.921462557281e+00 2.920483175736e+00 2.919495125133e+00 2.918498858704e+00 2.917491404127e+00 2.916474930469e+00 2.915449080568e+00 2.914413603558e+00 2.913368719245e+00 2.912315545640e+00 2.911251351758e+00 2.910178060463e+00 2.909095429804e+00 2.908002675727e+00 2.906900039237e+00 2.905789448489e+00 2.904667665281e+00 2.903537399922e+00 2.902396939253e+00 2.901246513321e+00 2.900086987386e+00 2.898918780281e+00 2.897739073936e+00 2.896549817198e+00 2.895351752988e+00 2.894143025500e+00 2.892925031931e+00 2.891697104332e+00 2.890459709743e+00 2.889212388307e+00 2.887954813249e+00 2.886688311133e+00 2.885410413848e+00 2.884123308989e+00 2.882827659298e+00 2.881520935012e+00 2.880203607698e+00 2.878877132588e+00 2.877541202410e+00 2.876194404257e+00 2.874838017453e+00 2.873471659236e+00 2.872096185805e+00 2.870709122120e+00 2.869314095228e+00 2.867907212597e+00 2.866489922868e+00 2.865063843853e+00 2.863627261494e+00 2.862181474049e+00 2.860724432837e+00 2.859257028625e+00 2.857782510600e+00 2.856293681258e+00 2.854797266207e+00 2.853291150714e+00 2.851773143930e+00 2.850246743526e+00 2.848709152909e+00 2.847161491597e+00 2.845605427130e+00 2.844036713029e+00 2.842459701471e+00 2.840872936797e+00 2.839274308131e+00 2.837668162721e+00 2.836049556177e+00 2.834422107911e+00 2.832784746539e+00 2.831135823912e+00 2.829479587791e+00 2.827810831171e+00 2.826133414637e+00 2.824446453567e+00 2.822747678101e+00 2.821042108370e+00 2.819323891809e+00 2.817596582518e+00 2.815860989326e+00 2.814111922350e+00 2.812357256076e+00 2.810589577309e+00 2.808812536788e+00 2.807028523869e+00 2.805231180151e+00 2.803427777589e+00 2.801612509259e+00 2.799787096166e+00 2.797955877986e+00 2.796109281545e+00 2.794258859187e+00 2.792395703873e+00 2.790523209941e+00 2.788643492474e+00 2.786751203172e+00 2.784852441289e+00 2.782943125360e+00 2.781026132908e+00 2.779100239618e+00 2.777161981267e+00 2.775217303391e+00 2.773263887587e+00 2.771300880651e+00 2.769330006390e+00 2.767346912418e+00 2.765360388398e+00 2.763362205561e+00 2.761354638953e+00 2.759341563305e+00 2.757315645855e+00 2.755286568430e+00 2.753245267660e+00 2.751197924403e+00 2.749143086481e+00 2.747076095358e+00 2.745006714340e+00 2.742925577973e+00 2.740836919228e+00 2.738742981393e+00 2.736636829840e+00 2.734528030425e+00 2.732408630839e+00 2.730283278886e+00 2.728152708318e+00 2.726009818657e+00 2.723864474774e+00 2.721708518292e+00 2.719547701037e+00 2.717381353197e+00 2.715204077848e+00 2.713025925424e+00 2.710835468717e+00 2.708641880832e+00 2.706442672373e+00 2.704234099113e+00 2.702024597620e+00 2.699803949818e+00 2.697580892743e+00 2.695351345553e+00 2.693113594047e+00 2.690875873020e+00 2.688626573964e+00 2.686376548317e+00 2.684120097920e+00 2.681856894879e+00 2.679592544797e+00 2.677320097604e+00 2.675046349529e+00 2.672765803421e+00 2.670481123676e+00 2.668194686153e+00 2.665899671488e+00 2.663606247438e+00 2.661304737956e+00 2.659002662676e+00 2.656697839374e+00 2.654384760986e+00 2.652074694984e+00 2.649758016558e+00 2.647440844924e+00 2.645120206764e+00 2.642794799478e+00 2.640472865487e+00 2.638142822023e+00 2.635814708468e+00 2.633484228151e+00 2.631150179647e+00 2.628818310701e+00 2.626481318484e+00 2.624147906415e+00 2.621810590118e+00 2.619472619567e+00 2.617138008772e+00 2.614797453438e+00 2.612462405775e+00 2.610123325486e+00 2.607786589445e+00 2.605451884641e+00 2.603113036237e+00 2.600782075233e+00 2.598445693093e+00 2.596114816321e+00 2.593786521582e+00 2.591456156532e+00 2.589133090133e+00 2.586807147543e+00 2.584487745201e+00 2.582170131211e+00 2.579852247303e+00 2.577544351688e+00 2.575232015283e+00 2.572930334772e+00 2.570628740691e+00 2.568331965154e+00 2.566042949578e+00 2.563752250788e+00 2.561473277545e+00 2.559194229845e+00 2.556921281362e+00 2.554657549288e+00 2.552393994816e+00 2.550144718633e+00 2.547893771162e+00 2.545654750685e+00 2.543422345477e+00 2.541193500265e+00 2.538977747761e+00 2.536762438575e+00 2.534561983323e+00 2.532365886781e+00 2.530177728552e+00 2.528003028616e+00 2.525829585109e+00 2.523674020224e+00 2.521522021481e+00 2.519381349490e+00 2.517254178621e+00 2.515130423496e+00 2.513025519353e+00 2.510923740199e+00 2.508837071913e+00 2.506762428160e+00 2.504695048992e+00 2.502646557794e+00 2.500602904385e+00 2.498576939320e+00 2.496560984399e+00 2.494556737288e+00 2.492571547636e+00 2.490591946251e+00 2.488633237290e+00 2.486683170494e+00 2.484748239605e+00 2.482831893454e+00 2.480923637802e+00 2.479036377311e+00 2.477159143814e+00 2.475301536235e+00 2.473458451868e+00 2.471627262700e+00 2.469819746439e+00 2.468020924599e+00 2.466244547788e+00 2.464481340105e+00 2.462735203144e+00 2.461010194130e+00 2.459296300726e+00 2.457606586890e+00 2.455931236384e+00 2.454273671309e+00 2.452637999345e+00 2.451014365891e+00 2.449415991662e+00 2.447832100481e+00 2.446269792803e+00 2.444727526816e+00 2.443200058115e+00 2.441699164603e+00 2.440212065522e+00 2.438748641247e+00 2.437304362609e+00 2.435879311223e+00 2.434478064534e+00 2.433092266488e+00 2.431732503869e+00 2.430390949507e+00 2.429070938950e+00 2.427774523825e+00 2.426495482062e+00 2.425241907679e+00 2.424006651931e+00 2.422794536515e+00 2.421605935737e+00 2.420436711642e+00 2.419293604193e+00 2.418167825638e+00 2.417068111288e+00 2.415990339104e+00 2.414933514317e+00 2.413901786225e+00 2.412889440989e+00 2.411904023331e+00 2.410937530237e+00 2.409995896230e+00 2.409078495210e+00 2.408181467737e+00 2.407310627525e+00 2.406459490731e+00 2.405633087333e+00 2.404830259374e+00 2.404049298544e+00 2.403293510726e+00 2.402557531567e+00 2.401849236438e+00 2.401161200452e+00 2.400497185313e+00 2.399856981657e+00 2.399237628159e+00 2.398644179611e+00 2.398070466600e+00 2.397523330565e+00 2.396997257906e+00 2.396493445227e+00 2.396014469089e+00 2.395555708726e+00 2.395122215204e+00 2.394709109916e+00 2.394320067378e+00 2.393952674019e+00 2.393607293245e+00 2.393285868902e+00 2.392983134100e+00 2.392705873500e+00 2.392447183811e+00 2.392211700461e+00 2.391999386639e+00 2.391804579132e+00 2.391634613727e+00 2.391483512686e+00 2.391355695817e+00 2.391247257371e+00 2.391157145504e+00 2.391092367428e+00 2.391042207869e+00 2.391016440620e+00 2.391008980947e+00 2.391019685911e+00 2.391053726872e+00 2.391101585861e+00 2.391174230465e+00 2.391261557133e+00 2.391368811013e+00 2.391495186188e+00 2.391636557085e+00 2.391802277188e+00 2.391978054402e+00 2.392176471992e+00 2.392390734452e+00 2.392619408720e+00 2.392871549935e+00 2.393130589736e+00 2.393414326709e+00 2.393710110350e+00 2.394020840547e+00 2.394351588080e+00 2.394689486220e+00 2.395051550694e+00 2.395420946612e+00 2.395807116256e+00 2.396210781725e+00 2.396620806798e+00 2.397053137051e+00 2.397490243088e+00 2.397946761086e+00 2.398414280692e+00 2.398889504267e+00 2.399385635473e+00 2.399883825969e+00 2.400402392655e+00 2.400927624629e+00 2.401461118259e+00 2.402014189161e+00 2.402566025218e+00 2.403139269820e+00 2.403714091066e+00 2.404301059100e+00 2.404901194253e+00 2.405500444832e+00 2.406121085984e+00 2.406739245866e+00 2.407370353322e+00 2.408010880354e+00 2.408650758487e+00 2.409310780651e+00 2.409964626321e+00 2.410634726995e+00 2.411308185891e+00 2.411982262922e+00 2.412674255902e+00 2.413357261805e+00 2.414058058448e+00 2.414756867513e+00 2.415459391739e+00 2.416174555964e+00 2.416880839335e+00 2.417604953084e+00 2.418322799232e+00 2.419046773221e+00 2.419778604998e+00 2.420502005938e+00 2.421242212484e+00 2.421970312613e+00 2.422709594005e+00 2.423449515359e+00 2.424184228620e+00 2.424933592810e+00 2.425667311045e+00 2.426413545385e+00 2.427155312307e+00 2.427894455341e+00 2.428643592954e+00 2.429376182779e+00 2.430123630880e+00 2.430859410007e+00 2.431596082910e+00 2.432336249659e+00 2.433062676542e+00 2.433800728671e+00 2.434523259577e+00 2.435249327098e+00 2.435974631202e+00 2.436686043976e+00 2.437406917659e+00 2.438109657309e+00 2.438816157238e+00 2.439516312342e+00 2.440204597256e+00 2.440898516463e+00 2.441571325626e+00 2.442250444805e+00 2.442916169110e+00 2.443572460964e+00 2.444229791651e+00 2.444864842602e+00 2.445505492564e+00 2.446126398142e+00 2.446741146184e+00 2.447349367844e+00 2.447936460811e+00 2.448526523968e+00 2.449092528028e+00 2.449652131788e+00 2.450201312753e+00 2.450728686147e+00 2.451253518494e+00 2.451752915369e+00 2.452246541867e+00 2.452720724576e+00 2.453174666367e+00 2.453623313181e+00 2.454039271302e+00 2.454449730606e+00 2.454835929706e+00 2.455201724324e+00 2.455553705209e+00 2.455875057734e+00 2.456185554741e+00 2.456466395437e+00 2.456726801183e+00 2.456965588478e+00 2.457172229802e+00 2.457364587828e+00 2.457518456912e+00 2.457653305855e+00 2.457759510048e+00 2.457830116118e+00 2.457881472453e+00 2.457890730806e+00 2.457876637557e+00 2.457825802347e+00 2.457739544863e+00 2.457625464222e+00 2.457465297480e+00 2.457277216348e+00 2.457043988532e+00 2.456774552694e+00 2.456466749150e+00 2.456110522887e+00 2.455719942823e+00 2.455278717263e+00 2.454796273826e+00 2.454267409046e+00 2.453685205104e+00 2.453061351154e+00 2.452380267237e+00 2.451651974982e+00 2.450868576786e+00 2.450029543684e+00 2.449138982817e+00 2.448184774389e+00 2.447177821971e+00 2.446107065537e+00 2.444976018211e+00 2.443783276635e+00 2.442522067946e+00 2.441199961830e+00 2.439804105753e+00 2.438344211676e+00 2.436811958948e+00 2.435205898205e+00 2.433529722636e+00 2.431773736779e+00 2.429946650096e+00 2.428037043805e+00 2.426048747085e+00 2.423981288443e+00 2.421826111964e+00 2.419591196917e+00 2.417265767676e+00 2.414855938501e+00 2.412355785481e+00 2.409763692565e+00 2.407082848540e+00 2.404303088669e+00 2.401432794875e+00 2.398463091906e+00 2.395394464434e+00 2.392229610606e+00 2.388957740901e+00 2.385588793262e+00 2.382109917187e+00 2.378529392921e+00 2.374841863268e+00 2.371041499683e+00 2.367137683131e+00 2.363115992905e+00 2.358987365372e+00 2.354742402935e+00 2.350381326460e+00 2.345908912231e+00 2.341311451447e+00 2.336603803983e+00 2.331770393364e+00 2.326818031320e+00 2.321746574407e+00 2.316546466582e+00 2.311229946149e+00 2.305783244116e+00 2.300214671873e+00 2.294521242379e+00 2.288695674458e+00 2.282751040982e+00 2.276670576587e+00 2.270467409552e+00 2.264134065488e+00 2.257668072634e+00 2.251081385893e+00 2.244354421869e+00 2.237506694467e+00 2.230524945827e+00 2.223412464570e+00 2.216176569318e+00 2.208802507803e+00 2.201308982454e+00 2.193679866430e+00 2.185923168591e+00 2.178045015629e+00 2.170029186904e+00 2.161898039572e+00 2.153631948756e+00 2.145246155112e+00 2.136739464240e+00 2.128100880166e+00 2.119352012972e+00 2.110473665202e+00 2.101481732958e+00 2.092372589596e+00 2.083140890865e+00 2.073804856538e+00 2.064345086006e+00 2.054781631152e+00 2.045107436964e+00 2.035320902427e+00 2.025438763675e+00 2.015440946293e+00 2.005351386841e+00 1.995159219731e+00 1.984865951074e+00 1.974486450012e+00 1.964002807497e+00 1.953438731227e+00 1.942781477428e+00 1.932036204545e+00 1.921215570179e+00 1.910303326353e+00 1.899322962245e+00 1.888260340467e+00 1.877123902565e+00 1.865922884209e+00 1.854642859498e+00 1.843306687136e+00 1.831899396130e+00 1.820432591408e+00 1.808911079613e+00 1.797324563708e+00 1.785694406690e+00 1.774002524863e+00 1.762265511885e+00 1.750483556994e+00 1.738648884954e+00 1.726780074034e+00 1.714862107977e+00 1.702909083532e+00 1.690919130065e+00 1.678887726135e+00 1.666831851517e+00 1.654735415181e+00 1.642613684975e+00 1.630462507787e+00 1.618280059549e+00 1.606078781599e+00 1.593844089794e+00 1.581591793653e+00 1.569316512141e+00 1.557015246185e+00 1.544702929284e+00 1.532361184153e+00 1.520009369352e+00 1.507637527342e+00 1.495247604760e+00 1.482849958331e+00 1.470429338005e+00 1.458004073716e+00 1.445564773012e+00 1.433112114685e+00 1.420659734791e+00 1.408190319721e+00 1.395725079023e+00 1.383251713721e+00 1.370777141978e+00 1.358311042136e+00 1.345840063258e+00 1.333387745872e+00 1.320939430253e+00 1.308508866037e+00 1.296102685778e+00 1.283711250593e+00 1.271361559586e+00 1.259037407838e+00 1.246759097251e+00 1.234533167569e+00 1.222353327430e+00 1.210250930704e+00 1.198209274041e+00 1.186256179183e+00 1.174397042086e+00 1.162630390969e+00 1.150992295269e+00 1.139465680475e+00 1.128087667288e+00 1.116861428092e+00 1.105793478469e+00 1.094921738765e+00 1.084231898766e+00 1.073768235328e+00 1.063531517045e+00 1.053538859114e+00 1.043826169162e+00 1.034384526989e+00 1.025263663400e+00 1.016462395662e+00 1.008005730659e+00 9.999287209418e-01 9.922248789750e-01 9.849481140972e-01 9.780932937798e-01 9.716929807573e-01 9.657756694136e-01 9.603379631333e-01 9.554348855263e-01 9.510514348086e-01 9.472278038452e-01 9.439797877925e-01 9.413057760991e-01 9.392530826765e-01 9.377988073922e-01 9.369832540459e-01 9.368049136768e-01 9.372627291532e-01 9.383885636597e-01 9.401521893384e-01 9.425871428620e-01 9.456736229169e-01 9.494068302315e-01 9.538040791789e-01 9.588211432677e-01 9.644855144005e-01 9.707599698958e-01 9.776351376416e-01 9.851098500874e-01 9.931347237243e-01 1.001725527461e+00 1.010831005084e+00 1.020438493153e+00 1.030532471001e+00 1.041058158552e+00 1.052022944385e+00 1.063365298207e+00 1.075070351102e+00 1.087112808455e+00 1.099433641321e+00 1.112036232340e+00 1.124850706428e+00 1.137864862539e+00 1.151042474660e+00 1.164327747092e+00 1.177716787263e+00 1.191142696148e+00 1.204589437873e+00 1.218018808847e+00 1.231379116278e+00 1.244664783766e+00 1.257809479922e+00 1.270801276234e+00 1.283602749563e+00 1.296167228769e+00 1.308490629663e+00 1.320514197876e+00 1.332228700483e+00 1.343604511179e+00 1.354603587466e+00 1.365223453638e+00 1.375419704053e+00 1.385189509257e+00 1.394511552788e+00 1.403359814761e+00 1.411739789160e+00 1.419622377075e+00 1.427010513254e+00 1.433897491335e+00 1.440269717427e+00 1.446141106509e+00 1.451499491845e+00 1.456352693954e+00 1.460711583095e+00 1.464571274418e+00 1.467953645048e+00 1.470862050609e+00 1.473308719548e+00 1.475314855180e+00 1.476885937683e+00 1.478043662253e+00 1.478805542861e+00 1.479181966077e+00 1.479200484055e+00 1.478870167746e+00 1.478211321034e+00 1.477246251165e+00 1.475981749518e+00 1.474444719891e+00 1.472646401761e+00 1.470598193934e+00 1.468326167211e+00 1.465831424089e+00 1.463138305582e+00 1.460255492782e+00 1.457193548213e+00 1.453974549127e+00 1.450598741612e+00 1.447090956918e+00 1.443459324794e+00 1.439715989577e+00 1.435884329923e+00 1.431967687201e+00 1.427994555757e+00 1.423974446082e+00 1.419924412356e+00 1.415873648323e+00 1.411826225683e+00 1.407815498095e+00 1.403852389140e+00 1.399955230569e+00 1.396151893599e+00 1.392443515163e+00 1.388859704867e+00 1.385402672731e+00 1.382084279651e+00 1.378913242789e+00 1.375882708278e+00 1.373000468682e+00 1.370250205676e+00 1.367622714398e+00 1.365103953195e+00 1.362665959802e+00 1.360288338174e+00 1.357935784000e+00 1.355580937792e+00 1.353181873850e+00 1.350703222959e+00 1.348108004392e+00 1.345351140242e+00 1.342405918582e+00 1.339225185878e+00 1.335784275295e+00 1.332054072231e+00 1.328004896938e+00 1.323630646216e+00 1.318903900533e+00 1.313829183762e+00 1.308404633757e+00 1.302626499517e+00 1.296522363664e+00 1.290090068740e+00 1.283364141352e+00 1.276362896220e+00 1.269106875615e+00 1.261639940071e+00 1.253969055897e+00 1.246141433651e+00 1.238174626551e+00 1.230088432058e+00 1.221922284709e+00 1.213675013074e+00 1.205387239415e+00 1.197063815243e+00 1.188721729564e+00 1.180393071136e+00 1.172079225814e+00 1.163821899544e+00 1.155641584469e+00 1.147574416516e+00 1.139672362466e+00 1.131976394751e+00 1.124559834503e+00 1.117484187145e+00 1.110833334029e+00 1.104690850568e+00 1.099142903198e+00 1.094288573593e+00 1.090204608948e+00 1.086985502496e+00 1.084696824798e+00 1.083401351797e+00 1.083146496310e+00 1.083945825826e+00 1.085818444379e+00 1.088733834291e+00 1.092663546877e+00 1.097552124015e+00 1.103323350615e+00 1.109912353017e+00 1.117213904544e+00 1.125154136555e+00 1.133643943831e+00 1.142596678811e+00 1.151958180280e+00 1.161652331016e+00 1.171650072615e+00 1.181906979893e+00 1.192402129500e+00 1.203127145549e+00 1.214054415485e+00 1.225186774648e+00 1.236493006870e+00 1.247948508169e+00 1.259516871110e+00 1.271128567166e+00 1.282719443940e+00 1.294182626617e+00 1.305419115226e+00 1.316304332635e+00 1.326699589013e+00 1.336483745113e+00 1.345512645445e+00 1.353677458271e+00 1.360865103790e+00 1.366990970682e+00 1.372003615725e+00 1.375854774676e+00 1.378554110642e+00 1.380111835237e+00 1.380575283265e+00 1.380013260385e+00 1.378482726045e+00 1.376082030655e+00 1.372870849498e+00 1.368916293135e+00 1.364269712455e+00 1.358945978491e+00 1.352959489187e+00 1.346276303965e+00 1.338866859549e+00 1.330678183928e+00 1.321650495501e+00 1.311748317761e+00 1.300925531322e+00 1.289192725631e+00 1.276571267411e+00 1.263127287768e+00 1.248979402193e+00 1.234256276219e+00 1.219140996168e+00 1.203813833183e+00 1.188467017318e+00 1.173280142552e+00 1.158391857974e+00 1.143918482609e+00 1.129902177332e+00 1.116354941553e+00 1.103233520274e+00 1.090461858881e+00 1.078372647427e+00 1.062934232225e+00 1.048038014853e+00 1.037417587926e+00 1.031973479881e+00 1.029114573493e+00 1.024649245184e+00 1.015781276874e+00 1.003144897492e+00 9.905971838917e-01 9.827787334940e-01 9.819655544319e-01 9.865169508767e-01 9.921715027235e-01 9.951787646909e-01 9.949661668278e-01 9.945406795186e-01 9.984123869921e-01 1.009308373706e+00 1.026004133026e+00 1.043960383534e+00 1.058262999720e+00 1.066605101041e+00 1.070410387283e+00 1.073568785785e+00 1.079558186929e+00 1.088766602542e+00 1.097985362189e+00 1.102467052603e+00 1.098969371495e+00 1.087793834101e+00 1.072712733102e+00 1.058758498723e+00 1.049105717015e+00 1.043164099969e+00 1.037384785214e+00 1.028158231404e+00 1.014755920581e+00 1.000368858991e+00 9.904903144596e-01 9.894800612690e-01 9.976273543614e-01 1.011012587998e+00 1.024311975070e+00 1.034283295486e+00 1.041522876194e+00 1.049542753919e+00 1.061898030901e+00 1.079254663230e+00 1.098541072668e+00 1.114819236167e+00 1.124412137583e+00 1.127109975770e+00 1.126260195448e+00 1.126697559036e+00 1.131664314581e+00 1.140748365578e+00 1.150379048581e+00 1.156405189798e+00 1.156852057982e+00 1.153108518043e+00 1.148885386046e+00 1.147588178958e+00 1.149864531990e+00 1.153072555283e+00 1.153031653194e+00 1.146709831897e+00 1.133854193207e+00 1.108636189506e+00 1.022188022432e+00 9.023418955311e-01 8.522901537486e-01 9.176919465802e-01 1.017237402383e+00 1.052560943394e+00 9.902723144411e-01 8.737894336096e-01 8.079074652800e-01 8.622470130584e-01 9.687606158867e-01 1.018601450239e+00 9.606968701589e-01 8.175800753609e-01 6.876413143556e-01 6.948395048773e-01 8.171516877324e-01 9.251062865934e-01 9.433781486831e-01 8.709058244096e-01 7.668968498321e-01 7.199761307751e-01 7.611041078286e-01 8.254854792389e-01 8.453015672042e-01 8.087814566711e-01 7.593958607451e-01 7.591304621314e-01 8.172516889719e-01 8.776735868586e-01 8.854063757229e-01 8.306992140953e-01 7.603134634446e-01 7.566464950520e-01 8.489088474147e-01 9.690101042750e-01 1.034083314922e+00 1.002092897329e+00 8.836383758001e-01 7.509431095608e-01 7.240303176520e-01 8.396569997444e-01 9.918481465797e-01 1.078759807450e+00 1.061362264109e+00 9.606889556375e-01 8.523078499317e-01 8.282645299450e-01 8.963120413973e-01 9.700440228405e-01 9.773606594705e-01 9.133682021781e-01 8.434685682667e-01 8.581027411069e-01 9.592705392707e-01 1.052056969422e+00 1.052910467235e+00 9.432756197378e-01 7.879835144338e-01 7.344188644253e-01 8.552984339280e-01 1.019733750502e+00 1.092299421510e+00 1.025559483103e+00 8.619890562361e-01 7.425928546353e-01 8.104843743403e-01 9.807697767697e-01 1.084681170080e+00 1.043920749477e+00 8.805375072264e-01 7.294684854426e-01 7.785950784477e-01 9.758832664159e-01 1.124280241464e+00 1.119081378612e+00 9.576658809033e-01 7.440297606519e-01 6.953895088117e-01 8.715463948132e-01 1.057407096945e+00 1.107309062381e+00 9.947537293865e-01 7.965361681219e-01 6.991253236588e-01 8.202664598270e-01 9.960230461456e-01 1.062172356089e+00 9.712744917636e-01 7.794815673934e-01 6.582750517533e-01 7.612312674528e-01 9.519025042060e-01 1.054447287202e+00 1.007978140854e+00 8.469449113768e-01 6.982539399940e-01 7.163266466934e-01 8.564994807722e-01 9.598292144332e-01 9.538506205683e-01 8.632740019755e-01 7.878716290422e-01 8.208293730151e-01 9.225380471431e-01 9.853196742449e-01 9.547201758234e-01 8.577550282213e-01 7.933726632130e-01 8.477316980238e-01 9.723323248115e-01 1.058423666605e+00 1.047380528532e+00 9.506769627345e-01 8.437712318618e-01 8.251252512103e-01 9.081384711424e-01 1.007583572324e+00 1.049642673096e+00 1.016413023402e+00 9.385508495886e-01 8.744154786293e-01 8.707652477592e-01 9.231641186598e-01 9.898665184609e-01 1.032785281172e+00 1.032629246462e+00 9.978605665832e-01
 2.687266100206e+00 2.686900861345e+00 2.687055724523e+00 2.688942373240e+00 2.692001755549e+00 2.694462645879e+00 2.695146393599e+00 2.694693610444e+00 2.694926972005e+00 2.696959247771e+00 2.700026989420e+00 2.702303746217e+00 2.702790388150e+00 2.702317705768e+00 2.702686997313e+00 2.704848938967e+00 2.707915190133e+00 2.710049011693e+00 2.710349124655e+00 2.709809671906e+00 2.710300733393e+00 2.712618353281e+00 2.715658572019e+00 2.717583121887e+00 2.717720303709e+00 2.717225755796e+00 2.717889316656e+00 2.720308424326e+00 2.723284600383e+00 2.725051930672e+00 2.725091562679e+00 2.724654079379e+00 2.725470651710e+00 2.727979695431e+00 2.730892931603e+00 2.732516266399e+00 2.732471806126e+00 2.732091220897e+00 2.733066521406e+00 2.735696475430e+00 2.738553124512e+00 2.739959634097e+00 2.739752827766e+00 2.739450284827e+00 2.740663469979e+00 2.743410664593e+00 2.746110140267e+00 2.747241821771e+00 2.746919829016e+00 2.746766956033e+00 2.748206203430e+00 2.750982525871e+00 2.753461006272e+00 2.754344740816e+00 2.753988431336e+00 2.753997766262e+00 2.755577878545e+00 2.758318759335e+00 2.760627164799e+00 2.761352594289e+00 2.760956295486e+00 2.761043017075e+00 2.762721719344e+00 2.765474213642e+00 2.767674501534e+00 2.768236843950e+00 2.767740855146e+00 2.767875737069e+00 2.769706374202e+00 2.772543192971e+00 2.774618437235e+00 2.774926584387e+00 2.774302326893e+00 2.774570604970e+00 2.776647930043e+00 2.779546383483e+00 2.781390188995e+00 2.781393887344e+00 2.780715662480e+00 2.781241287490e+00 2.783579763674e+00 2.786419092269e+00 2.787921067093e+00 2.787662509874e+00 2.787075269110e+00 2.787922580726e+00 2.790429327608e+00 2.793067399218e+00 2.794195210964e+00 2.793785978810e+00 2.793410235119e+00 2.794555997172e+00 2.797085434963e+00 2.799423682208e+00 2.800238572329e+00 2.799815764465e+00 2.799698255108e+00 2.801048118040e+00 2.803469013656e+00 2.805484069695e+00 2.806096860232e+00 2.805774915797e+00 2.805902462761e+00 2.807335807417e+00 2.809563753582e+00 2.811299014211e+00 2.811823246200e+00 2.811661627772e+00 2.811978338510e+00 2.813393069060e+00 2.815393895128e+00 2.816921024656e+00 2.817444485083e+00 2.817454044273e+00 2.817895774187e+00 2.819224524526e+00 2.820999980403e+00 2.822380144444e+00 2.822962177223e+00 2.823133564149e+00 2.823641758328e+00 2.824845089032e+00 2.826411217248e+00 2.827693975135e+00 2.828362254666e+00 2.828679024526e+00 2.829209670135e+00 2.830268868257e+00 2.831645871661e+00 2.832860939871e+00 2.833616717374e+00 2.834057450943e+00 2.834591319056e+00 2.835504700217e+00 2.836710284027e+00 2.837861380377e+00 2.838691867805e+00 2.839242629811e+00 2.839786291302e+00 2.840575660447e+00 2.841618172176e+00 2.842693072566e+00 2.843575328284e+00 2.844225750397e+00 2.844800977865e+00 2.845498297770e+00 2.846389836833e+00 2.847369704407e+00 2.848267529135e+00 2.848998691090e+00 2.849623102045e+00 2.850270929399e+00 2.851036688653e+00 2.851903704922e+00 2.852771505067e+00 2.853549431402e+00 2.854227268445e+00 2.854866142969e+00 2.855545835070e+00 2.856301101717e+00 2.857102471952e+00 2.857882579502e+00 2.858598223843e+00 2.859253222769e+00 2.859889927452e+00 2.860560197417e+00 2.861279175860e+00 2.862019017706e+00 2.862736925519e+00 2.863407473013e+00 2.864037788463e+00 2.864659519237e+00 2.865309635165e+00 2.865990147218e+00 2.866675678554e+00 2.867340403189e+00 2.867970146471e+00 2.868576732161e+00 2.869188395115e+00 2.869815765958e+00 2.870453860061e+00 2.871086003478e+00 2.871701386335e+00 2.872300209869e+00 2.872893064547e+00 2.873487645543e+00 2.874082303698e+00 2.874670468715e+00 2.875253309359e+00 2.875831036111e+00 2.876407290968e+00 2.876978020163e+00 2.877538659277e+00 2.878088691673e+00 2.878633821990e+00 2.879180975445e+00 2.879728561887e+00 2.880271965070e+00 2.880801746362e+00 2.881319399081e+00 2.881834178682e+00 2.882350779981e+00 2.882867515763e+00 2.883376083472e+00 2.883873205290e+00 2.884360316076e+00 2.884847382345e+00 2.885338089547e+00 2.885822116017e+00 2.886293652135e+00 2.886755990298e+00 2.887213062089e+00 2.887671093495e+00 2.888130723676e+00 2.888579637840e+00 2.889013315034e+00 2.889439257106e+00 2.889867086840e+00 2.890293333672e+00 2.890713683561e+00 2.891119439251e+00 2.891513811029e+00 2.891907875904e+00 2.892302440553e+00 2.892687350452e+00 2.893060230875e+00 2.893424412028e+00 2.893785005070e+00 2.894148129442e+00 2.894501285206e+00 2.894838526301e+00 2.895169295249e+00 2.895502030493e+00 2.895834000396e+00 2.896159559167e+00 2.896470205330e+00 2.896770584401e+00 2.897075046106e+00 2.897381758884e+00 2.897680084705e+00 2.897966244147e+00 2.898244043740e+00 2.898520311313e+00 2.898799172912e+00 2.899071289938e+00 2.899329497644e+00 2.899580410027e+00 2.899830294039e+00 2.900076192790e+00 2.900314859006e+00 2.900542987664e+00 2.900762488086e+00 2.900981097164e+00 2.901193880811e+00 2.901395529216e+00 2.901590759158e+00 2.901781409922e+00 2.901966876345e+00 2.902146646602e+00 2.902317965111e+00 2.902480091900e+00 2.902641382221e+00 2.902798273728e+00 2.902946185241e+00 2.903088872034e+00 2.903223730044e+00 2.903354479962e+00 2.903481360228e+00 2.903599865611e+00 2.903708207357e+00 2.903816263547e+00 2.903916323527e+00 2.904006831440e+00 2.904092822908e+00 2.904172671412e+00 2.904246321742e+00 2.904313639822e+00 2.904370344631e+00 2.904421033641e+00 2.904469830284e+00 2.904512248900e+00 2.904547944268e+00 2.904576511553e+00 2.904595047495e+00 2.904609409753e+00 2.904620077657e+00 2.904623474429e+00 2.904620548045e+00 2.904610807231e+00 2.904594762769e+00 2.904570790411e+00 2.904540489633e+00 2.904503070097e+00 2.904462491254e+00 2.904415533164e+00 2.904360852585e+00 2.904298340869e+00 2.904230186874e+00 2.904154630654e+00 2.904074018844e+00 2.903988042726e+00 2.903895770980e+00 2.903797510265e+00 2.903689587570e+00 2.903573351377e+00 2.903454301948e+00 2.903329268287e+00 2.903196567116e+00 2.903057815977e+00 2.902909719399e+00 2.902754579941e+00 2.902594951524e+00 2.902427246124e+00 2.902254422553e+00 2.902076378242e+00 2.901887315486e+00 2.901691931748e+00 2.901490874924e+00 2.901281816671e+00 2.901069329026e+00 2.900848030840e+00 2.900618105115e+00 2.900381667980e+00 2.900138053525e+00 2.899887883069e+00 2.899632496556e+00 2.899370002261e+00 2.899096445075e+00 2.898818612197e+00 2.898532778730e+00 2.898240730161e+00 2.897943689839e+00 2.897638227251e+00 2.897323302487e+00 2.897002037722e+00 2.896672582516e+00 2.896339157698e+00 2.895997167202e+00 2.895647325099e+00 2.895289991118e+00 2.894924008928e+00 2.894552438039e+00 2.894175051536e+00 2.893788495378e+00 2.893394519231e+00 2.892992077865e+00 2.892581846896e+00 2.892167144274e+00 2.891743948532e+00 2.891311260699e+00 2.890872207824e+00 2.890425144743e+00 2.889970807811e+00 2.889509415930e+00 2.889039572679e+00 2.888561011776e+00 2.888076589574e+00 2.887583654737e+00 2.887083800800e+00 2.886575929707e+00 2.886059129070e+00 2.885535489182e+00 2.885003650562e+00 2.884465038320e+00 2.883918594643e+00 2.883363414193e+00 2.882799592965e+00 2.882229505760e+00 2.881651509510e+00 2.881066002765e+00 2.880471782516e+00 2.879869341173e+00 2.879258766888e+00 2.878640900604e+00 2.878016055674e+00 2.877382126511e+00 2.876739610948e+00 2.876090251447e+00 2.875432089354e+00 2.874765827639e+00 2.874092917887e+00 2.873410238773e+00 2.872720724061e+00 2.872021540579e+00 2.871314485343e+00 2.870600270967e+00 2.869877425470e+00 2.869147042713e+00 2.868407867598e+00 2.867659841455e+00 2.866903320027e+00 2.866138604681e+00 2.865367687716e+00 2.864587066753e+00 2.863798085468e+00 2.862999550263e+00 2.862194212625e+00 2.861380404507e+00 2.860558554676e+00 2.859727931371e+00 2.858888419877e+00 2.858041491212e+00 2.857185691848e+00 2.856321184305e+00 2.855449812264e+00 2.854568408263e+00 2.853678502506e+00 2.852781011050e+00 2.851874810527e+00 2.850960381514e+00 2.850036456727e+00 2.849103914457e+00 2.848164365682e+00 2.847215151977e+00 2.846258179796e+00 2.845292023429e+00 2.844315717531e+00 2.843332667211e+00 2.842341312857e+00 2.841339813393e+00 2.840329973805e+00 2.839311768054e+00 2.838284490226e+00 2.837248864088e+00 2.836205095430e+00 2.835151549610e+00 2.834089627592e+00 2.833018825897e+00 2.831939021667e+00 2.830850211498e+00 2.829753505890e+00 2.828647402182e+00 2.827532846003e+00 2.826409196533e+00 2.825276797847e+00 2.824134825544e+00 2.822986066362e+00 2.821826221799e+00 2.820657967507e+00 2.819481216167e+00 2.818295317671e+00 2.817100294594e+00 2.815896819397e+00 2.814684147510e+00 2.813462611562e+00 2.812231773129e+00 2.810992632694e+00 2.809743225238e+00 2.808485412774e+00 2.807219443160e+00 2.805944035908e+00 2.804658358954e+00 2.803364852854e+00 2.802061882580e+00 2.800749843239e+00 2.799428934352e+00 2.798098677602e+00 2.796759956321e+00 2.795411128581e+00 2.794054923010e+00 2.792687693509e+00 2.791311283270e+00 2.789927145261e+00 2.788533575564e+00 2.787130695692e+00 2.785718640053e+00 2.784296908941e+00 2.782868245731e+00 2.781426734017e+00 2.779978711223e+00 2.778521747917e+00 2.777054460525e+00 2.775579290505e+00 2.774093185121e+00 2.772599554405e+00 2.771097010633e+00 2.769583991437e+00 2.768063037946e+00 2.766533311329e+00 2.764992956099e+00 2.763445979315e+00 2.761887483531e+00 2.760321286518e+00 2.758747511599e+00 2.757161951453e+00 2.755569596650e+00 2.753966232863e+00 2.752355468264e+00 2.750736607489e+00 2.749106036369e+00 2.747470195634e+00 2.745823284491e+00 2.744167649004e+00 2.742506443245e+00 2.740830695222e+00 2.739150990862e+00 2.737460704261e+00 2.735761106656e+00 2.734055534999e+00 2.732338170504e+00 2.730615514159e+00 2.728882515558e+00 2.727140995393e+00 2.725393807517e+00 2.723633958553e+00 2.721870151384e+00 2.720095203270e+00 2.718311272497e+00 2.716522776505e+00 2.714722014492e+00 2.712916226301e+00 2.711101786522e+00 2.709279082092e+00 2.707450472111e+00 2.705610246332e+00 2.703764963340e+00 2.701912098131e+00 2.700050021265e+00 2.698182358169e+00 2.696304214476e+00 2.694422099568e+00 2.692531598931e+00 2.690631903032e+00 2.688728817443e+00 2.686813651112e+00 2.684896344305e+00 2.682968531956e+00 2.681036420211e+00 2.679097344818e+00 2.677147432831e+00 2.675197166537e+00 2.673236177810e+00 2.671269461334e+00 2.669298154723e+00 2.667316610667e+00 2.665333496895e+00 2.663341867314e+00 2.661344708028e+00 2.659343853067e+00 2.657332527175e+00 2.655319983766e+00 2.653297762208e+00 2.651273323275e+00 2.649244059359e+00 2.647205803728e+00 2.645167357013e+00 2.643118536929e+00 2.641067694847e+00 2.639013223638e+00 2.636950828199e+00 2.634888578806e+00 2.632816477061e+00 2.630744342069e+00 2.628666367845e+00 2.626582754169e+00 2.624499706056e+00 2.622406943667e+00 2.620315045392e+00 2.618218639421e+00 2.616116208553e+00 2.614015290046e+00 2.611906589535e+00 2.609798677076e+00 2.607685877591e+00 2.605570186394e+00 2.603454136796e+00 2.601331890519e+00 2.599212062073e+00 2.597085841385e+00 2.594960272702e+00 2.592834404753e+00 2.590702078666e+00 2.588573206314e+00 2.586440244542e+00 2.584307757476e+00 2.582174173809e+00 2.580037127801e+00 2.577904801614e+00 2.575766473457e+00 2.573631735958e+00 2.571495686166e+00 2.569358807441e+00 2.567224669718e+00 2.565087783119e+00 2.562956080349e+00 2.560822036594e+00 2.558688483883e+00 2.556560767617e+00 2.554428080736e+00 2.552302880149e+00 2.550175450386e+00 2.548051806160e+00 2.545931905128e+00 2.543809364876e+00 2.541696406402e+00 2.539581162269e+00 2.537470722405e+00 2.535365788058e+00 2.533260028954e+00 2.531163581177e+00 2.529066299877e+00 2.526976455415e+00 2.524889773162e+00 2.522806019956e+00 2.520732416047e+00 2.518656492575e+00 2.516592320038e+00 2.514531063682e+00 2.512475713220e+00 2.510429474110e+00 2.508383675270e+00 2.506350988168e+00 2.504319184783e+00 2.502296250304e+00 2.500283348566e+00 2.498272816180e+00 2.496277065490e+00 2.494282623943e+00 2.492300719296e+00 2.490327243777e+00 2.488358813024e+00 2.486405309730e+00 2.484453785548e+00 2.482517785977e+00 2.480588677705e+00 2.478668709727e+00 2.476763873280e+00 2.474861533064e+00 2.472977170533e+00 2.471100574040e+00 2.469234948126e+00 2.467384581127e+00 2.465539211415e+00 2.463713629704e+00 2.461892781412e+00 2.460088739082e+00 2.458298153221e+00 2.456515108041e+00 2.454752820592e+00 2.452997367660e+00 2.451259536081e+00 2.449534940171e+00 2.447821514240e+00 2.446129039830e+00 2.444443315986e+00 2.442778883713e+00 2.441125119065e+00 2.439488047476e+00 2.437869211899e+00 2.436260784373e+00 2.434673994921e+00 2.433098887242e+00 2.431543319705e+00 2.430003717593e+00 2.428477788132e+00 2.426975070782e+00 2.425483371161e+00 2.424013310629e+00 2.422559440869e+00 2.421122146912e+00 2.419706861592e+00 2.418304278147e+00 2.416925634457e+00 2.415562141905e+00 2.414217947455e+00 2.412895616031e+00 2.411587157330e+00 2.410302997294e+00 2.409035317702e+00 2.407788673193e+00 2.406563329329e+00 2.405352595865e+00 2.404169983687e+00 2.403000890601e+00 2.401856122409e+00 2.400731499432e+00 2.399626141327e+00 2.398543416666e+00 2.397478428210e+00 2.396438919398e+00 2.395418082558e+00 2.394418867368e+00 2.393443953089e+00 2.392486626143e+00 2.391554153789e+00 2.390640079935e+00 2.389750194413e+00 2.388882368399e+00 2.388035683849e+00 2.387213001570e+00 2.386410000552e+00 2.385632015977e+00 2.384874849514e+00 2.384139740535e+00 2.383428423386e+00 2.382737937696e+00 2.382072761381e+00 2.381426530902e+00 2.380805384335e+00 2.380207221737e+00 2.379630343847e+00 2.379078077210e+00 2.378545458658e+00 2.378038223308e+00 2.377552291513e+00 2.377089394478e+00 2.376649335510e+00 2.376230250549e+00 2.375837300434e+00 2.375463823754e+00 2.375114667088e+00 2.374787638670e+00 2.374482443128e+00 2.374200793186e+00 2.373938764085e+00 2.373702546620e+00 2.373485909768e+00 2.373291933996e+00 2.373120974345e+00 2.372970204999e+00 2.372843564567e+00 2.372735525185e+00 2.372652454398e+00 2.372588869920e+00 2.372546650539e+00 2.372527664819e+00 2.372525572861e+00 2.372549192082e+00 2.372589302895e+00 2.372652803796e+00 2.372737704575e+00 2.372839108215e+00 2.372965274426e+00 2.373108012264e+00 2.373273821718e+00 2.373457647595e+00 2.373658809259e+00 2.373884119690e+00 2.374123597971e+00 2.374385695776e+00 2.374665253226e+00 2.374962319460e+00 2.375281667953e+00 2.375613432345e+00 2.375969638883e+00 2.376338765721e+00 2.376726927104e+00 2.377133956189e+00 2.377553782777e+00 2.377998103418e+00 2.378450810455e+00 2.378926168925e+00 2.379415779747e+00 2.379917761316e+00 2.380444547125e+00 2.380975860732e+00 2.381532190760e+00 2.382098578462e+00 2.382679059600e+00 2.383280109838e+00 2.383885661441e+00 2.384516402041e+00 2.385152287119e+00 2.385805781738e+00 2.386475262826e+00 2.387149588988e+00 2.387847893232e+00 2.388548192288e+00 2.389268564280e+00 2.389999400076e+00 2.390736613175e+00 2.391495946984e+00 2.392255577395e+00 2.393035579386e+00 2.393821837218e+00 2.394615858456e+00 2.395430244284e+00 2.396241828641e+00 2.397075197474e+00 2.397910865316e+00 2.398757401389e+00 2.399618092701e+00 2.400476718994e+00 2.401358363372e+00 2.402236123540e+00 2.403127469143e+00 2.404029785714e+00 2.404929429308e+00 2.405851530107e+00 2.406766064543e+00 2.407698800760e+00 2.408634688241e+00 2.409571232423e+00 2.410527762313e+00 2.411473993367e+00 2.412440149497e+00 2.413404903536e+00 2.414373147531e+00 2.415355987366e+00 2.416329399393e+00 2.417323568581e+00 2.418310804932e+00 2.419305352102e+00 2.420310362395e+00 2.421305539674e+00 2.422321119580e+00 2.423324291807e+00 2.424340053817e+00 2.425359383927e+00 2.426372272575e+00 2.427403272119e+00 2.428419539144e+00 2.429449346394e+00 2.430477304788e+00 2.431502914852e+00 2.432541486569e+00 2.433564026615e+00 2.434603531619e+00 2.435634320577e+00 2.436666046258e+00 2.437704348112e+00 2.438730093196e+00 2.439769245053e+00 2.440796054482e+00 2.441827098675e+00 2.442860478969e+00 2.443880820879e+00 2.444913615663e+00 2.445930502344e+00 2.446952941997e+00 2.447972026401e+00 2.448980208978e+00 2.449997084832e+00 2.450995303116e+00 2.452001516777e+00 2.452997261273e+00 2.453984794610e+00 2.454977635010e+00 2.455948718790e+00 2.456928828238e+00 2.457891916898e+00 2.458848926951e+00 2.459804791512e+00 2.460739914518e+00 2.461681228465e+00 2.462600926662e+00 2.463516147759e+00 2.464424257736e+00 2.465311401431e+00 2.466199944415e+00 2.467065681320e+00 2.467926182021e+00 2.468771614355e+00 2.469597563546e+00 2.470421989238e+00 2.471215559473e+00 2.472004779558e+00 2.472774103765e+00 2.473522835615e+00 2.474262392336e+00 2.474971826776e+00 2.475673499268e+00 2.476347708314e+00 2.477002009598e+00 2.477639559952e+00 2.478244993789e+00 2.478838417443e+00 2.479396063427e+00 2.479935653965e+00 2.480449603812e+00 2.480928879982e+00 2.481391240024e+00 2.481813185294e+00 2.482212935565e+00 2.482578901275e+00 2.482909284230e+00 2.483215526497e+00 2.483475515373e+00 2.483709644421e+00 2.483900662410e+00 2.484055149031e+00 2.484174956409e+00 2.484245654311e+00 2.484284355241e+00 2.484273135169e+00 2.484221521115e+00 2.484125219259e+00 2.483975645329e+00 2.483786452590e+00 2.483540937892e+00 2.483247647717e+00 2.482901897855e+00 2.482500225666e+00 2.482047997572e+00 2.481532711470e+00 2.480964186373e+00 2.480334258303e+00 2.479643071017e+00 2.478891746568e+00 2.478071608130e+00 2.477190585262e+00 2.476237670836e+00 2.475218323975e+00 2.474129600207e+00 2.472964572425e+00 2.471731199580e+00 2.470418535629e+00 2.469032594509e+00 2.467566376559e+00 2.466020119714e+00 2.464394835606e+00 2.462682521081e+00 2.460888382963e+00 2.459005637590e+00 2.457036044324e+00 2.454977639617e+00 2.452826703219e+00 2.450585295737e+00 2.448246523151e+00 2.445815927545e+00 2.443285481058e+00 2.440655965356e+00 2.437928722614e+00 2.435095651012e+00 2.432163574369e+00 2.429122226963e+00 2.425977731606e+00 2.422725795852e+00 2.419361506797e+00 2.415891483410e+00 2.412304775174e+00 2.408610073893e+00 2.404797141094e+00 2.400869609369e+00 2.396827950042e+00 2.392662974769e+00 2.388385402614e+00 2.383982003234e+00 2.379459463863e+00 2.374816638590e+00 2.370045172201e+00 2.365155853933e+00 2.360136476030e+00 2.354994715355e+00 2.349725712898e+00 2.344326276054e+00 2.338805603526e+00 2.333148825940e+00 2.327368884295e+00 2.321456896743e+00 2.315413224970e+00 2.309246575932e+00 2.302939573122e+00 2.296510428738e+00 2.289946674818e+00 2.283251454661e+00 2.276430882142e+00 2.269471450504e+00 2.262391590697e+00 2.255174596642e+00 2.247828543871e+00 2.240358733588e+00 2.232751824584e+00 2.225025698857e+00 2.217164064447e+00 2.209180230233e+00 2.201072504517e+00 2.192831794436e+00 2.184477228658e+00 2.175991271182e+00 2.167388533032e+00 2.158664690826e+00 2.149815451903e+00 2.140857335231e+00 2.131772507273e+00 2.122579244471e+00 2.113269892564e+00 2.103844351905e+00 2.094316134716e+00 2.084668574290e+00 2.074921462018e+00 2.065065427317e+00 2.055101714454e+00 2.045043318816e+00 2.034873886583e+00 2.024614614748e+00 2.014253201099e+00 2.003794875171e+00 1.993248585125e+00 1.982602418868e+00 1.971874875961e+00 1.961052981653e+00 1.950145560933e+00 1.939158349695e+00 1.928079412922e+00 1.916928042779e+00 1.905689840138e+00 1.894376738954e+00 1.882990263148e+00 1.871521297127e+00 1.859988686974e+00 1.848375677883e+00 1.836696353570e+00 1.824950171333e+00 1.813130256364e+00 1.801251664148e+00 1.789299900099e+00 1.777288767374e+00 1.765213936628e+00 1.753073002877e+00 1.740877641650e+00 1.728614802379e+00 1.716297501598e+00 1.703920340917e+00 1.691481629137e+00 1.678991918125e+00 1.666437197235e+00 1.653831102715e+00 1.641168493796e+00 1.628446641238e+00 1.615677327403e+00 1.602843897414e+00 1.589963540753e+00 1.577026786830e+00 1.564035306832e+00 1.550997446392e+00 1.537899495595e+00 1.524758566468e+00 1.511564270044e+00 1.498318970637e+00 1.485033567743e+00 1.471693376599e+00 1.458317404257e+00 1.444893893541e+00 1.431431251473e+00 1.417936928681e+00 1.404399963723e+00 1.390841929437e+00 1.377250277392e+00 1.363640048094e+00 1.350014472765e+00 1.336369039122e+00 1.322728189138e+00 1.309077192613e+00 1.295439541440e+00 1.281817790627e+00 1.268211989133e+00 1.254650321479e+00 1.241118967799e+00 1.227647832612e+00 1.214241060261e+00 1.200902743635e+00 1.187666014818e+00 1.174518544818e+00 1.161499289967e+00 1.148609490487e+00 1.135863852205e+00 1.123297340711e+00 1.110901032779e+00 1.098720495315e+00 1.086758790272e+00 1.075039058264e+00 1.063595481156e+00 1.052426038208e+00 1.041582726513e+00 1.031066435481e+00 1.020910166875e+00 1.011147582752e+00 1.001780581026e+00 9.928659457733e-01 9.844006770396e-01 9.764279779365e-01 9.689729462755e-01 9.620434042445e-01 9.556952928731e-01 9.499186260947e-01 9.447603723579e-01 9.402369848636e-01 9.363537868313e-01 9.331607119338e-01 9.306370592295e-01 9.288304785259e-01 9.277353901008e-01 9.273591273707e-01 9.277321018237e-01 9.288233586065e-01 9.306717718154e-01 9.332498144874e-01 9.365593899322e-01 9.406112042707e-01 9.453588142128e-01 9.508318199213e-01 9.569814926115e-01 9.638031880475e-01 9.712854387474e-01 9.793755601492e-01 9.880879644037e-01 9.973581584622e-01 1.007176386024e+00 1.017516387062e+00 1.028318551831e+00 1.039587704465e+00 1.051250104441e+00 1.063293483093e+00 1.075679865851e+00 1.088349313002e+00 1.101299379694e+00 1.114453368680e+00 1.127799110498e+00 1.141290740294e+00 1.154871582852e+00 1.168536806280e+00 1.182210420061e+00 1.195880841027e+00 1.209501128165e+00 1.223021478678e+00 1.236434455020e+00 1.249670066001e+00 1.262720697595e+00 1.275543669836e+00 1.288095617021e+00 1.300372461271e+00 1.312313878825e+00 1.323916929874e+00 1.335147691688e+00 1.345973445578e+00 1.356394727724e+00 1.366366307828e+00 1.375891903016e+00 1.384949549978e+00 1.393519246775e+00 1.401609330056e+00 1.409191478156e+00 1.416277526501e+00 1.422858478473e+00 1.428928355954e+00 1.434504494070e+00 1.439575338858e+00 1.444157447329e+00 1.448259160103e+00 1.451883285389e+00 1.455054409182e+00 1.457775357008e+00 1.460066747426e+00 1.461946505115e+00 1.463424489286e+00 1.464526918719e+00 1.465267587126e+00 1.465663765250e+00 1.465740471846e+00 1.465507880401e+00 1.464989962884e+00 1.464203461034e+00 1.463162463065e+00 1.461889348758e+00 1.460394830552e+00 1.458695948282e+00 1.456811200067e+00 1.454747142390e+00 1.452526200852e+00 1.450156514119e+00 1.447651729098e+00 1.445030455049e+00 1.442296436431e+00 1.439475644827e+00 1.436572500009e+00 1.433606589540e+00 1.430596156317e+00 1.427548544353e+00 1.424493480733e+00 1.421437370254e+00 1.418402454081e+00 1.415412577571e+00 1.412474109274e+00 1.409618607020e+00 1.406853069576e+00 1.404196286265e+00 1.401669852487e+00 1.399270695980e+00 1.397024600798e+00 1.394926374468e+00 1.392980894345e+00 1.391191109250e+00 1.389539576561e+00 1.388028466759e+00 1.386630929436e+00 1.385328767054e+00 1.384102188062e+00 1.382910747520e+00 1.381730265853e+00 1.380516635151e+00 1.379236208565e+00 1.377842937798e+00 1.376295996868e+00 1.374555251410e+00 1.372575174110e+00 1.370325532581e+00 1.367759572210e+00 1.364853952082e+00 1.361579377328e+00 1.357907779384e+00 1.353834394017e+00 1.349333409256e+00 1.344411248284e+00 1.339064233097e+00 1.333291491849e+00 1.327117509620e+00 1.320538404094e+00 1.313586635591e+00 1.306275279185e+00 1.298621249051e+00 1.290660564256e+00 1.282393838048e+00 1.273863324159e+00 1.265075461884e+00 1.256045539033e+00 1.246805788212e+00 1.237346836627e+00 1.227707898733e+00 1.217888672542e+00 1.207904223643e+00 1.197790584365e+00 1.187549640461e+00 1.177231588005e+00 1.166863862444e+00 1.156491535375e+00 1.146184737629e+00 1.135994238142e+00 1.126014562643e+00 1.116325614791e+00 1.107030462008e+00 1.098235764054e+00 1.090047341769e+00 1.082588817963e+00 1.075958017659e+00 1.070270634688e+00 1.065614637582e+00 1.062071701110e+00 1.059708075084e+00 1.058557079337e+00 1.058653367238e+00 1.059984104712e+00 1.062536203854e+00 1.066268655758e+00 1.071121617424e+00 1.077044436823e+00 1.083944845592e+00 1.091764315466e+00 1.100423945599e+00 1.109848238495e+00 1.119988440441e+00 1.130771110914e+00 1.142164943860e+00 1.154116227403e+00 1.166586316488e+00 1.179543932345e+00 1.192928694044e+00 1.206704719288e+00 1.220793138880e+00 1.235118257730e+00 1.249588778938e+00 1.264075186483e+00 1.278460394177e+00 1.292583671601e+00 1.306295375615e+00 1.319432224679e+00 1.331822417045e+00 1.343320080928e+00 1.353769691417e+00 1.363056834078e+00 1.371073198696e+00 1.377749302873e+00 1.383051480225e+00 1.386958137482e+00 1.389509383781e+00 1.390744335855e+00 1.390745498776e+00 1.389613177636e+00 1.387433586336e+00 1.384335964057e+00 1.380405744659e+00 1.375734373340e+00 1.370396890290e+00 1.364428192632e+00 1.357865920085e+00 1.350695699089e+00 1.342912033916e+00 1.334484074490e+00 1.325375905130e+00 1.315576492070e+00 1.305061841656e+00 1.293859221543e+00 1.282005148796e+00 1.269568688638e+00 1.256661267531e+00 1.243390609167e+00 1.229907916748e+00 1.216340760301e+00 1.202818479284e+00 1.189446040090e+00 1.176278960083e+00 1.163350374310e+00 1.150623311518e+00 1.138042033319e+00 1.125511050814e+00 1.112921846528e+00 1.100666427517e+00 1.084772881494e+00 1.069152026214e+00 1.057582022232e+00 1.051029248005e+00 1.046958854994e+00 1.041194100532e+00 1.030906514201e+00 1.016684764789e+00 1.002375955551e+00 9.926807055188e-01 9.899899732105e-01 9.927615287629e-01 9.967456106848e-01 9.981148885175e-01 9.961822225309e-01 9.938913855777e-01 9.957841208080e-01 1.004704191210e+00 1.019549234767e+00 1.035820017717e+00 1.048554518778e+00 1.055366165944e+00 1.057641467260e+00 1.059312938182e+00 1.063975252256e+00 1.072134685249e+00 1.080638797134e+00 1.084725459164e+00 1.081113872053e+00 1.070098009925e+00 1.055485493930e+00 1.042378805467e+00 1.033986714618e+00 1.029688863644e+00 1.025851144610e+00 1.018779039500e+00 1.007684669411e+00 9.957151350496e-01 9.882932758325e-01 9.896616042456e-01 9.999684470727e-01 1.015190898257e+00 1.029954126054e+00 1.041004689209e+00 1.048936722906e+00 1.057273867433e+00 1.069615784244e+00 1.086720967478e+00 1.105637730097e+00 1.121529051725e+00 1.130776556917e+00 1.133192043220e+00 1.132126907578e+00 1.132428611277e+00 1.137372344187e+00 1.146581713182e+00 1.156493079748e+00 1.162917791731e+00 1.163793633289e+00 1.160391145762e+00 1.156313978184e+00 1.154924162523e+00 1.156915547229e+00 1.159790029925e+00 1.159627547965e+00 1.154010739644e+00 1.144522476289e+00 1.093371298898e+00 9.980104644568e-01 8.834871852508e-01 8.584083651959e-01 9.455732115053e-01 1.046651629551e+00 1.068855105122e+00 9.903455114572e-01 8.672467296477e-01 8.130599142950e-01 8.844345587893e-01 9.941824504418e-01 1.033211444678e+00 9.584871908100e-01 8.036936675034e-01 6.820577593725e-01 7.163639990957e-01 8.555375016797e-01 9.636079841893e-01 9.730195709715e-01 8.904820319471e-01 7.811571793296e-01 7.339254316927e-01 7.725968967117e-01 8.292574889366e-01 8.411338321984e-01 8.050813565834e-01 7.711604609619e-01 7.939221156573e-01 8.634055112201e-01 9.166005688230e-01 9.043120769492e-01 8.260513718887e-01 7.399424288275e-01 7.381243762968e-01 8.417879036699e-01 9.677798011783e-01 1.031238910243e+00 9.952902203375e-01 8.766257163178e-01 7.504277755642e-01 7.285395275228e-01 8.347355117519e-01 9.673886737339e-01 1.034617652334e+00 1.005537347003e+00 9.084016603248e-01 8.223385209466e-01 8.266834499992e-01 9.056573083574e-01 9.708209800441e-01 9.612404655575e-01 8.824790114873e-01 8.092712341657e-01 8.347280791910e-01 9.479967128096e-01 1.044927295845e+00 1.043988313620e+00 9.316870267803e-01 7.781265668825e-01 7.327856131136e-01 8.590514634157e-01 1.021056578821e+00 1.087392291104e+00 1.015043962396e+00 8.510691347358e-01 7.405812053139e-01 8.188549692609e-01 9.897371346056e-01 1.087369191783e+00 1.038245904865e+00 8.690486823449e-01 7.217279900415e-01 7.841706920802e-01 9.884368847683e-01 1.135134880686e+00 1.122930390847e+00 9.520307924085e-01 7.312721110043e-01 6.889739132291e-01 8.791760615034e-01 1.073557355570e+00 1.126202842094e+00 1.011315830560e+00 8.051284520492e-01 6.958172377271e-01 8.130960819680e-01 9.940428458124e-01 1.068798009855e+00 9.877603873971e-01 8.049801968639e-01 6.837094952971e-01 7.728305063403e-01 9.527379226533e-01 1.051945711284e+00 1.007526782848e+00 8.519235396048e-01 7.083557376858e-01 7.251241166811e-01 8.609548325189e-01 9.626817222808e-01 9.577751353581e-01 8.675809333296e-01 7.862981820144e-01 8.072490363057e-01 9.006740027055e-01 9.644539149625e-01 9.442397728389e-01 8.632164431416e-01 8.082691290461e-01 8.523866243167e-01 9.556951442230e-01 1.024661999349e+00 1.008482608802e+00 9.224159620334e-01 8.404949570317e-01 8.456867390629e-01 9.336415629342e-01 1.023306530355e+00 1.051391675126e+00 1.005763317141e+00 9.199669082390e-01 8.556446474196e-01 8.626837952316e-01 9.340985593295e-01 1.020473154262e+00 1.075039953013e+00 1.070802025124e+00 1.015363530680e+00
 2.639537693117e+00 2.639103141595e+00 2.639184426951e+00 2.640970981201e+00 2.643908985444e+00 2.646259949263e+00 2.646859709952e+00 2.646339193415e+00 2.646492938686e+00 2.648419595416e+00 2.651367766601e+00 2.653535318286e+00 2.653939566979e+00 2.653400050677e+00 2.653689712500e+00 2.655742436959e+00 2.658688024234e+00 2.660715618754e+00 2.660937759711e+00 2.660331228542e+00 2.660739056460e+00 2.662946129126e+00 2.665863756859e+00 2.667683597468e+00 2.667744963360e+00 2.667185231234e+00 2.667764264634e+00 2.670068506736e+00 2.672922186315e+00 2.674588257731e+00 2.674554030030e+00 2.674049145596e+00 2.674776769392e+00 2.677169545338e+00 2.679960972031e+00 2.681485289413e+00 2.681368012647e+00 2.680919481064e+00 2.681803558159e+00 2.684315685663e+00 2.687051223756e+00 2.688360177940e+00 2.688080635023e+00 2.687709685256e+00 2.688830023754e+00 2.691457448017e+00 2.694035995730e+00 2.695073294477e+00 2.694683411069e+00 2.694458724091e+00 2.695799780264e+00 2.698454590509e+00 2.700816088617e+00 2.701609475108e+00 2.701184750958e+00 2.701118755774e+00 2.702596496720e+00 2.705217007536e+00 2.707412531621e+00 2.708050012930e+00 2.707581630012e+00 2.707588106536e+00 2.709164041763e+00 2.711797561955e+00 2.713887027010e+00 2.714359586459e+00 2.713789593531e+00 2.713842855866e+00 2.715571171569e+00 2.718289450642e+00 2.720251911834e+00 2.720469822078e+00 2.719771593467e+00 2.719959600332e+00 2.721932236998e+00 2.724709213950e+00 2.726439335114e+00 2.726355685143e+00 2.725606603639e+00 2.726050400295e+00 2.728280056890e+00 2.730995436240e+00 2.732385930396e+00 2.732044999257e+00 2.731388852995e+00 2.732150494091e+00 2.734543408266e+00 2.737056597000e+00 2.738078785731e+00 2.737592487418e+00 2.737145944531e+00 2.738200825074e+00 2.740612540921e+00 2.742828819607e+00 2.743546169268e+00 2.743047422144e+00 2.742856311850e+00 2.744109119686e+00 2.746411054864e+00 2.748310099875e+00 2.748829280009e+00 2.748432048405e+00 2.748480184564e+00 2.749813215822e+00 2.751923761125e+00 2.753548891803e+00 2.753982370924e+00 2.753742834013e+00 2.753975572090e+00 2.755287429988e+00 2.757175887274e+00 2.758595670395e+00 2.759029539110e+00 2.758957557349e+00 2.759311117864e+00 2.760538282957e+00 2.762204424870e+00 2.763481816758e+00 2.763971853469e+00 2.764059666295e+00 2.764477532485e+00 2.765580306181e+00 2.767041335370e+00 2.768222108226e+00 2.768798381747e+00 2.769028113682e+00 2.769468663655e+00 2.770429398624e+00 2.771703451877e+00 2.772818135943e+00 2.773481508427e+00 2.773832527332e+00 2.774276242904e+00 2.775092159913e+00 2.776197618324e+00 2.777250450856e+00 2.777986545640e+00 2.778446015670e+00 2.778898795599e+00 2.779592858549e+00 2.780537416218e+00 2.781515349617e+00 2.782301776160e+00 2.782860352311e+00 2.783343948158e+00 2.783947885515e+00 2.784742868079e+00 2.785627124756e+00 2.786429317261e+00 2.787067964120e+00 2.787600286000e+00 2.788155241065e+00 2.788827735661e+00 2.789599571706e+00 2.790372910123e+00 2.791057343563e+00 2.791642295006e+00 2.792189905419e+00 2.792776563111e+00 2.793438253697e+00 2.794146100936e+00 2.794832544195e+00 2.795455518810e+00 2.796019765763e+00 2.796565102667e+00 2.797142000191e+00 2.797768904596e+00 2.798415603956e+00 2.799040760060e+00 2.799620651968e+00 2.800159460513e+00 2.800690071725e+00 2.801247894725e+00 2.801836527504e+00 2.802430088787e+00 2.803004272852e+00 2.803543015035e+00 2.804059261863e+00 2.804579607924e+00 2.805116193509e+00 2.805663763829e+00 2.806205745227e+00 2.806730629980e+00 2.807239215183e+00 2.807741630006e+00 2.808247290837e+00 2.808751789985e+00 2.809250637557e+00 2.809744260817e+00 2.810232537680e+00 2.810719448951e+00 2.811201696686e+00 2.811673443517e+00 2.812134189337e+00 2.812591558115e+00 2.813049945618e+00 2.813509721851e+00 2.813964201051e+00 2.814406972511e+00 2.814836769341e+00 2.815263458613e+00 2.815693453958e+00 2.816123102696e+00 2.816543841534e+00 2.816953764708e+00 2.817354707877e+00 2.817754787342e+00 2.818159412452e+00 2.818556817657e+00 2.818943032593e+00 2.819318937769e+00 2.819689985925e+00 2.820062858505e+00 2.820436903215e+00 2.820800472531e+00 2.821149127673e+00 2.821490981410e+00 2.821833600439e+00 2.822175115416e+00 2.822511659940e+00 2.822833199708e+00 2.823144626609e+00 2.823454672096e+00 2.823766619839e+00 2.824067420995e+00 2.824358455798e+00 2.824639575341e+00 2.824918114876e+00 2.825198657086e+00 2.825470403702e+00 2.825726107232e+00 2.825974834384e+00 2.826226196302e+00 2.826477575208e+00 2.826722495103e+00 2.826952923484e+00 2.827172735882e+00 2.827397450429e+00 2.827624084291e+00 2.827842904323e+00 2.828050080838e+00 2.828249216322e+00 2.828446136808e+00 2.828646940728e+00 2.828841212682e+00 2.829021471953e+00 2.829194617832e+00 2.829367426734e+00 2.829536556243e+00 2.829697996737e+00 2.829850153517e+00 2.829993881869e+00 2.830135840221e+00 2.830273433737e+00 2.830400139304e+00 2.830520309321e+00 2.830636240638e+00 2.830747145771e+00 2.830853716215e+00 2.830950873107e+00 2.831040042072e+00 2.831127883975e+00 2.831212185951e+00 2.831287349426e+00 2.831357920384e+00 2.831420815631e+00 2.831480325903e+00 2.831536036149e+00 2.831583301024e+00 2.831622277422e+00 2.831659938658e+00 2.831690342114e+00 2.831711517085e+00 2.831728381823e+00 2.831739762129e+00 2.831744969373e+00 2.831744367538e+00 2.831733499555e+00 2.831716350984e+00 2.831698607455e+00 2.831673893823e+00 2.831643795258e+00 2.831607185552e+00 2.831559413447e+00 2.831509146875e+00 2.831455037840e+00 2.831393677272e+00 2.831326793088e+00 2.831254013317e+00 2.831174932792e+00 2.831087649077e+00 2.830995265670e+00 2.830895598742e+00 2.830793649403e+00 2.830685515966e+00 2.830569321365e+00 2.830446863738e+00 2.830318951479e+00 2.830183271767e+00 2.830043144897e+00 2.829898806075e+00 2.829748075876e+00 2.829591156139e+00 2.829426347254e+00 2.829252393975e+00 2.829076881353e+00 2.828895307229e+00 2.828706809512e+00 2.828512617698e+00 2.828309864209e+00 2.828099808094e+00 2.827885870395e+00 2.827664238215e+00 2.827438174299e+00 2.827206682344e+00 2.826965541281e+00 2.826718151866e+00 2.826465045891e+00 2.826205159338e+00 2.825941777937e+00 2.825670089071e+00 2.825391111254e+00 2.825104723200e+00 2.824812303436e+00 2.824514189111e+00 2.824210858179e+00 2.823900443806e+00 2.823580182798e+00 2.823255242398e+00 2.822923784889e+00 2.822585405607e+00 2.822243193284e+00 2.821893579790e+00 2.821533738560e+00 2.821168862971e+00 2.820796211266e+00 2.820420037840e+00 2.820036226772e+00 2.819644269988e+00 2.819245347058e+00 2.818838464477e+00 2.818427209021e+00 2.818009319528e+00 2.817583834761e+00 2.817150463724e+00 2.816710602286e+00 2.816262029722e+00 2.815809746756e+00 2.815349896340e+00 2.814881109764e+00 2.814406217299e+00 2.813923835954e+00 2.813435076343e+00 2.812939629117e+00 2.812436460539e+00 2.811924237545e+00 2.811407479787e+00 2.810882035557e+00 2.810351499490e+00 2.809812175691e+00 2.809265806617e+00 2.808711967521e+00 2.808151148991e+00 2.807583065156e+00 2.807008894100e+00 2.806426348418e+00 2.805835522294e+00 2.805239078621e+00 2.804634453276e+00 2.804024409310e+00 2.803405904582e+00 2.802779357446e+00 2.802145425929e+00 2.801504455645e+00 2.800857382209e+00 2.800201894043e+00 2.799538438499e+00 2.798868873990e+00 2.798190806273e+00 2.797504876029e+00 2.796813345654e+00 2.796112996047e+00 2.795406264429e+00 2.794690546825e+00 2.793967565334e+00 2.793237166493e+00 2.792499932826e+00 2.791755238264e+00 2.791003308566e+00 2.790241695199e+00 2.789472957761e+00 2.788696999619e+00 2.787915223371e+00 2.787124418161e+00 2.786325702135e+00 2.785518983418e+00 2.784704942400e+00 2.783884210366e+00 2.783054531289e+00 2.782218657413e+00 2.781374388543e+00 2.780521423306e+00 2.779662280889e+00 2.778794099201e+00 2.777920373538e+00 2.777036992599e+00 2.776146297361e+00 2.775247887322e+00 2.774341970595e+00 2.773428512482e+00 2.772506405362e+00 2.771575740956e+00 2.770640121568e+00 2.769694830139e+00 2.768742585067e+00 2.767781634213e+00 2.766811456831e+00 2.765835390247e+00 2.764851289127e+00 2.763858717633e+00 2.762858035551e+00 2.761849688411e+00 2.760833455305e+00 2.759809382753e+00 2.758777408988e+00 2.757738562211e+00 2.756689082415e+00 2.755633327915e+00 2.754568978268e+00 2.753497216300e+00 2.752416915464e+00 2.751328780741e+00 2.750232872862e+00 2.749128619142e+00 2.748016320508e+00 2.746896158436e+00 2.745768328793e+00 2.744632053879e+00 2.743487265289e+00 2.742335157975e+00 2.741175075469e+00 2.740005301423e+00 2.738829666904e+00 2.737644183512e+00 2.736451989201e+00 2.735251149752e+00 2.734041522861e+00 2.732823960076e+00 2.731598491756e+00 2.730365695486e+00 2.729124288775e+00 2.727873344213e+00 2.726615765976e+00 2.725349114619e+00 2.724075154996e+00 2.722793079356e+00 2.721502259020e+00 2.720202966590e+00 2.718896287462e+00 2.717581430716e+00 2.716258028097e+00 2.714925692800e+00 2.713586730045e+00 2.712239210601e+00 2.710882560581e+00 2.709519182226e+00 2.708146362326e+00 2.706767174897e+00 2.705376702587e+00 2.703979983418e+00 2.702576308398e+00 2.701163141921e+00 2.699742003071e+00 2.698312660407e+00 2.696874822150e+00 2.695430499001e+00 2.693976159861e+00 2.692514983194e+00 2.691046672039e+00 2.689568363335e+00 2.688083818049e+00 2.686589491407e+00 2.685088782685e+00 2.683580894980e+00 2.682062011295e+00 2.680538654891e+00 2.679004719608e+00 2.677464352372e+00 2.675916915385e+00 2.674358823500e+00 2.672797106087e+00 2.671225147539e+00 2.669645703704e+00 2.668061100704e+00 2.666464084273e+00 2.664863738305e+00 2.663253825624e+00 2.661636091321e+00 2.660013444904e+00 2.658380227867e+00 2.656742432326e+00 2.655095578830e+00 2.653441236703e+00 2.651783154245e+00 2.650114304433e+00 2.648440057702e+00 2.646758206212e+00 2.645068170703e+00 2.643373487920e+00 2.641669583178e+00 2.639961292013e+00 2.638244941416e+00 2.636521801206e+00 2.634794069123e+00 2.633055821591e+00 2.631314693234e+00 2.629565664403e+00 2.627810194819e+00 2.626049419291e+00 2.624280681507e+00 2.622508596472e+00 2.620728874257e+00 2.618941869556e+00 2.617152377593e+00 2.615352857870e+00 2.613551111567e+00 2.611742573462e+00 2.609928854963e+00 2.608109916002e+00 2.606282681303e+00 2.604454172755e+00 2.602619136519e+00 2.600778362665e+00 2.598933386887e+00 2.597081625304e+00 2.595228612354e+00 2.593368163169e+00 2.591503988138e+00 2.589636824594e+00 2.587761903173e+00 2.585886069398e+00 2.584003406987e+00 2.582118586473e+00 2.580230745887e+00 2.578335991834e+00 2.576441279483e+00 2.574538598472e+00 2.572635167317e+00 2.570728995463e+00 2.568817293311e+00 2.566905843192e+00 2.564987996963e+00 2.563069551924e+00 2.561148567577e+00 2.559222035365e+00 2.557298131489e+00 2.555366586172e+00 2.553436397160e+00 2.551504124982e+00 2.549566795849e+00 2.547632417733e+00 2.545692014033e+00 2.543754271027e+00 2.541812498335e+00 2.539869255334e+00 2.537928293478e+00 2.535982423629e+00 2.534039577260e+00 2.532093192115e+00 2.530147857233e+00 2.528203174470e+00 2.526255748748e+00 2.524311909073e+00 2.522366084431e+00 2.520421770636e+00 2.518478626985e+00 2.516533471115e+00 2.514594137258e+00 2.512651216220e+00 2.510712421955e+00 2.508774889915e+00 2.506837314632e+00 2.504904663191e+00 2.502970637713e+00 2.501042735059e+00 2.499115121655e+00 2.497189546537e+00 2.495270461760e+00 2.493348735144e+00 2.491435488599e+00 2.489522611080e+00 2.487614312517e+00 2.485711428695e+00 2.483808244999e+00 2.481914672050e+00 2.480022363249e+00 2.478135072589e+00 2.476254801592e+00 2.474375830574e+00 2.472507986569e+00 2.470640353228e+00 2.468780873428e+00 2.466928155437e+00 2.465078570438e+00 2.463240374748e+00 2.461402843408e+00 2.459577216513e+00 2.457756919777e+00 2.455943216401e+00 2.454140446858e+00 2.452340301619e+00 2.450553855151e+00 2.448770759851e+00 2.446997161075e+00 2.445235266935e+00 2.443477475673e+00 2.441735237708e+00 2.439996908848e+00 2.438270706424e+00 2.436555780989e+00 2.434847131755e+00 2.433154449309e+00 2.431465825090e+00 2.429793050599e+00 2.428129997418e+00 2.426475838013e+00 2.424839014167e+00 2.423205877901e+00 2.421591490576e+00 2.419987192390e+00 2.418393934810e+00 2.416817855516e+00 2.415248150457e+00 2.413698723277e+00 2.412156208460e+00 2.410630651308e+00 2.409120185539e+00 2.407618811556e+00 2.406138485428e+00 2.404666641743e+00 2.403213316269e+00 2.401775106578e+00 2.400348548240e+00 2.398942821112e+00 2.397545993263e+00 2.396170756983e+00 2.394808059152e+00 2.393462698437e+00 2.392135098493e+00 2.390821009914e+00 2.389528054540e+00 2.388248330413e+00 2.386987838138e+00 2.385745203580e+00 2.384516702334e+00 2.383311448816e+00 2.382118865240e+00 2.380948100181e+00 2.379794044626e+00 2.378657539442e+00 2.377543827521e+00 2.376443462901e+00 2.375366325827e+00 2.374305955017e+00 2.373265510711e+00 2.372246525469e+00 2.371243153048e+00 2.370263774566e+00 2.369301145640e+00 2.368360003573e+00 2.367439674120e+00 2.366536304678e+00 2.365658999960e+00 2.364797039404e+00 2.363958488584e+00 2.363141175689e+00 2.362343023496e+00 2.361567385629e+00 2.360810069692e+00 2.360077497639e+00 2.359364299846e+00 2.358672314324e+00 2.358004683705e+00 2.357355220589e+00 2.356729744262e+00 2.356123035666e+00 2.355540743558e+00 2.354979019203e+00 2.354439731049e+00 2.353922452245e+00 2.353426177440e+00 2.352953896300e+00 2.352501926382e+00 2.352072164388e+00 2.351664923842e+00 2.351279648833e+00 2.350918156989e+00 2.350575560573e+00 2.350257630477e+00 2.349961129872e+00 2.349687162036e+00 2.349436084240e+00 2.349203786399e+00 2.348997362670e+00 2.348810336586e+00 2.348647209181e+00 2.348504467218e+00 2.348383462420e+00 2.348287344325e+00 2.348209338373e+00 2.348155632395e+00 2.348122646248e+00 2.348111732712e+00 2.348122495128e+00 2.348152400656e+00 2.348207779393e+00 2.348280466509e+00 2.348375587288e+00 2.348493217559e+00 2.348629419251e+00 2.348789988750e+00 2.348966344728e+00 2.349169126713e+00 2.349388617299e+00 2.349628272013e+00 2.349891515749e+00 2.350169426037e+00 2.350473531987e+00 2.350791511505e+00 2.351132669223e+00 2.351494129819e+00 2.351870808352e+00 2.352272498511e+00 2.352687359059e+00 2.353125874160e+00 2.353581523983e+00 2.354051916879e+00 2.354547617033e+00 2.355054708085e+00 2.355584679685e+00 2.356130756057e+00 2.356693051230e+00 2.357277311525e+00 2.357871612205e+00 2.358491231466e+00 2.359121101189e+00 2.359770345615e+00 2.360438236110e+00 2.361115730847e+00 2.361818527514e+00 2.362528498575e+00 2.363260054393e+00 2.364005502513e+00 2.364762398283e+00 2.365543879071e+00 2.366327263182e+00 2.367137359686e+00 2.367954995832e+00 2.368786938654e+00 2.369639634588e+00 2.370494377764e+00 2.371375045528e+00 2.372260220280e+00 2.373162013714e+00 2.374079534993e+00 2.375000868806e+00 2.375947580637e+00 2.376895140782e+00 2.377861221413e+00 2.378839371470e+00 2.379822347048e+00 2.380828892316e+00 2.381832929094e+00 2.382859233951e+00 2.383891745652e+00 2.384930628226e+00 2.385991572293e+00 2.387048153098e+00 2.388127912099e+00 2.389209925286e+00 2.390302407366e+00 2.391410284609e+00 2.392515331610e+00 2.393645072602e+00 2.394770054188e+00 2.395909518846e+00 2.397061390871e+00 2.398209270829e+00 2.399381640834e+00 2.400547276453e+00 2.401731071811e+00 2.402919654765e+00 2.404108380805e+00 2.405319725515e+00 2.406520144267e+00 2.407742445293e+00 2.408963934227e+00 2.410190214335e+00 2.411432360027e+00 2.412665904117e+00 2.413922005595e+00 2.415172130524e+00 2.416430425215e+00 2.417701713827e+00 2.418963663498e+00 2.420248660978e+00 2.421522277709e+00 2.422809052261e+00 2.424102852664e+00 2.425389225406e+00 2.426697734475e+00 2.427993074717e+00 2.429303579283e+00 2.430614916119e+00 2.431923384658e+00 2.433249404889e+00 2.434559417442e+00 2.435889631115e+00 2.437213411908e+00 2.438538604907e+00 2.439874836337e+00 2.441198072091e+00 2.442539044422e+00 2.443870040716e+00 2.445205353924e+00 2.446547628821e+00 2.447877291986e+00 2.449223387347e+00 2.450555302924e+00 2.451894499779e+00 2.453234576994e+00 2.454564163179e+00 2.455906669792e+00 2.457232521642e+00 2.458567600862e+00 2.459896239920e+00 2.461217720243e+00 2.462549087223e+00 2.463859762344e+00 2.465182047191e+00 2.466491318832e+00 2.467794145823e+00 2.469102102721e+00 2.470388663510e+00 2.471685687486e+00 2.472962851969e+00 2.474238225160e+00 2.475509926431e+00 2.476761318203e+00 2.478018606301e+00 2.479254457314e+00 2.480487580208e+00 2.481709286013e+00 2.482911586750e+00 2.484116669744e+00 2.485293340832e+00 2.486466963211e+00 2.487623911240e+00 2.488761207163e+00 2.489893313638e+00 2.490996185075e+00 2.492094597749e+00 2.493167413004e+00 2.494221327637e+00 2.495262428846e+00 2.496271133530e+00 2.497271808739e+00 2.498238906814e+00 2.499187600676e+00 2.500115098474e+00 2.501007935079e+00 2.501886396506e+00 2.502726602561e+00 2.503544751197e+00 2.504333338394e+00 2.505085232841e+00 2.505815951124e+00 2.506501980230e+00 2.507162438007e+00 2.507783245761e+00 2.508365880232e+00 2.508917900753e+00 2.509420590352e+00 2.509892393162e+00 2.510317082239e+00 2.510698744801e+00 2.511040488084e+00 2.511328011766e+00 2.511577447300e+00 2.511772022232e+00 2.511917761138e+00 2.512014149680e+00 2.512053194690e+00 2.512043547335e+00 2.511971093555e+00 2.511845187337e+00 2.511660115792e+00 2.511412236424e+00 2.511106275062e+00 2.510731165448e+00 2.510294522801e+00 2.509788692617e+00 2.509214038507e+00 2.508571597396e+00 2.507852741369e+00 2.507065546717e+00 2.506199747043e+00 2.505258845888e+00 2.504240074892e+00 2.503139726743e+00 2.501961004534e+00 2.500695286326e+00 2.499346031167e+00 2.497910733575e+00 2.496385719934e+00 2.494773803957e+00 2.493067966382e+00 2.491271159555e+00 2.489378245232e+00 2.487391645762e+00 2.485306108792e+00 2.483120945714e+00 2.480836740961e+00 2.478448580020e+00 2.475958835103e+00 2.473361567934e+00 2.470659199322e+00 2.467849672009e+00 2.464927720725e+00 2.461899119275e+00 2.458755007633e+00 2.455500088562e+00 2.452128447773e+00 2.448641684236e+00 2.445039875051e+00 2.441315092037e+00 2.437476418186e+00 2.433512948025e+00 2.429428891392e+00 2.425224499457e+00 2.420892051080e+00 2.416440519065e+00 2.411858393194e+00 2.407154356051e+00 2.402321633999e+00 2.397359288682e+00 2.392274694212e+00 2.387054303620e+00 2.381708794406e+00 2.376232059302e+00 2.370623125390e+00 2.364889430826e+00 2.359016219683e+00 2.353020003626e+00 2.346887978037e+00 2.340624795586e+00 2.334233802501e+00 2.327704785398e+00 2.321053099965e+00 2.314263658223e+00 2.307343866857e+00 2.300298809533e+00 2.293116038336e+00 2.285811268579e+00 2.278370821179e+00 2.270804927984e+00 2.263113537549e+00 2.255287765482e+00 2.247344119453e+00 2.239267604477e+00 2.231070677639e+00 2.222750089923e+00 2.214300274034e+00 2.205737575731e+00 2.197045345165e+00 2.188239219073e+00 2.179312408149e+00 2.170265039678e+00 2.161108650707e+00 2.151828391662e+00 2.142440955110e+00 2.132938294591e+00 2.123321701528e+00 2.113601553429e+00 2.103763376260e+00 2.093825399242e+00 2.083777338879e+00 2.073622775768e+00 2.063368229268e+00 2.053004892609e+00 2.042546964126e+00 2.031983193990e+00 2.021321461416e+00 2.010565611049e+00 1.999705124103e+00 1.988755812354e+00 1.977705089684e+00 1.966563129936e+00 1.955329907302e+00 1.943997903188e+00 1.932581591587e+00 1.921068489930e+00 1.909466975125e+00 1.897778040892e+00 1.885994245945e+00 1.874129090139e+00 1.862168344564e+00 1.850124197002e+00 1.837991494478e+00 1.825768061421e+00 1.813463637637e+00 1.801065410951e+00 1.788584955342e+00 1.776016791291e+00 1.763359010183e+00 1.750619992536e+00 1.737786185913e+00 1.724871679444e+00 1.711868033183e+00 1.698775443596e+00 1.685601756558e+00 1.672332447282e+00 1.658983111188e+00 1.645544143138e+00 1.632017426624e+00 1.618409695860e+00 1.604708701610e+00 1.590931139495e+00 1.577063491121e+00 1.563113360785e+00 1.549086371466e+00 1.534971516973e+00 1.520786239143e+00 1.506518510000e+00 1.492179071729e+00 1.477772841339e+00 1.463291894384e+00 1.448754712575e+00 1.434152409357e+00 1.419498983247e+00 1.404797568300e+00 1.390046186322e+00 1.375267425754e+00 1.360449407909e+00 1.345615970759e+00 1.330768151811e+00 1.315910716782e+00 1.301069397570e+00 1.286233077608e+00 1.271433299303e+00 1.256671682749e+00 1.241959671861e+00 1.227325739752e+00 1.212762501907e+00 1.198310370968e+00 1.183968344505e+00 1.169758090359e+00 1.155712472349e+00 1.141825957548e+00 1.128146867360e+00 1.114677231701e+00 1.101447207099e+00 1.088488588133e+00 1.075805489301e+00 1.063451730088e+00 1.051427523847e+00 1.039775166335e+00 1.028525243870e+00 1.017687184845e+00 1.007319865915e+00 9.974219186016e-01 9.880443309465e-01 9.792105785523e-01 9.709375904739e-01 9.632812076668e-01 9.562353335423e-01 9.498544739469e-01 9.441520997491e-01 9.391439441650e-01 9.348782372397e-01 9.313381818876e-01 9.285764182917e-01 9.265852410691e-01 9.253775402707e-01 9.249826243093e-01 9.253698574702e-01 9.265827369596e-01 9.285863876944e-01 9.313877995069e-01 9.349921876432e-01 9.393525108266e-01 9.444975933424e-01 9.503702945708e-01 9.569692306028e-01 9.642737006982e-01 9.722289383594e-01 9.808461705300e-01 9.900514900683e-01 9.998370314648e-01 1.010165002979e+00 1.020975301938e+00 1.032267271899e+00 1.043958077495e+00 1.056038801290e+00 1.068458568829e+00 1.081158420919e+00 1.094131155943e+00 1.107293115387e+00 1.120634461640e+00 1.134100024994e+00 1.147634598056e+00 1.161230846717e+00 1.174806783743e+00 1.188355743567e+00 1.201822246464e+00 1.215160918022e+00 1.228362827985e+00 1.241354993304e+00 1.254134971109e+00 1.266655568176e+00 1.278878642224e+00 1.290800031946e+00 1.302358737273e+00 1.313559690764e+00 1.324363708693e+00 1.334746903961e+00 1.344710351179e+00 1.354210596832e+00 1.363258343713e+00 1.371830391690e+00 1.379914365529e+00 1.387521224180e+00 1.394623876233e+00 1.401243313457e+00 1.407368089851e+00 1.413001025023e+00 1.418162341695e+00 1.422840562034e+00 1.427062899362e+00 1.430832210423e+00 1.434161472177e+00 1.437075220737e+00 1.439578112182e+00 1.441696967300e+00 1.443446355426e+00 1.444842480318e+00 1.445911437446e+00 1.446665812852e+00 1.447129521570e+00 1.447321522380e+00 1.447256392969e+00 1.446958868816e+00 1.446441202956e+00 1.445722619386e+00 1.444821191208e+00 1.443747798341e+00 1.442522577998e+00 1.441157140549e+00 1.439664904328e+00 1.438062790431e+00 1.436359236581e+00 1.434572023339e+00 1.432713478803e+00 1.430792397720e+00 1.428833169458e+00 1.426838627650e+00 1.424833097123e+00 1.422829949909e+00 1.420838776595e+00 1.418889880895e+00 1.416986585369e+00 1.415152898215e+00 1.413408981152e+00 1.411759618886e+00 1.410235047768e+00 1.408835282973e+00 1.407579776868e+00 1.406481188674e+00 1.405531592904e+00 1.404752284203e+00 1.404127830013e+00 1.403658165244e+00 1.403336684536e+00 1.403138371877e+00 1.403057539196e+00 1.403057015748e+00 1.403112759286e+00 1.403196669572e+00 1.403260270125e+00 1.403275368919e+00 1.403190859888e+00 1.402969207341e+00 1.402562047234e+00 1.401924823406e+00 1.401017943049e+00 1.399794461873e+00 1.398224548400e+00 1.396263680507e+00 1.393890751779e+00 1.391077938356e+00 1.387799608307e+00 1.384052646446e+00 1.379815094480e+00 1.375093545587e+00 1.369884291710e+00 1.364187715997e+00 1.358025462596e+00 1.351393036801e+00 1.344318480591e+00 1.336808837871e+00 1.328878494044e+00 1.320554033821e+00 1.311830368555e+00 1.302742719831e+00 1.293287243249e+00 1.283475333092e+00 1.273329481277e+00 1.262835695887e+00 1.252028710352e+00 1.240903114981e+00 1.229475163940e+00 1.217779675136e+00 1.205820884257e+00 1.193654098680e+00 1.181313347086e+00 1.168852006217e+00 1.156350564704e+00 1.143871814051e+00 1.131524892376e+00 1.119403507792e+00 1.107625822271e+00 1.096318632067e+00 1.085600212565e+00 1.075616039010e+00 1.066481363246e+00 1.058329198279e+00 1.051269292634e+00 1.045399665799e+00 1.040808197867e+00 1.037548185464e+00 1.035673972464e+00 1.035194194740e+00 1.036117565242e+00 1.038423320840e+00 1.042074008564e+00 1.047039192006e+00 1.053246760221e+00 1.060657182183e+00 1.069204235913e+00 1.078827138350e+00 1.089482880303e+00 1.101097942428e+00 1.113636968667e+00 1.127029602968e+00 1.141217828502e+00 1.156140407303e+00 1.171697430187e+00 1.187811214756e+00 1.204351489135e+00 1.221190100148e+00 1.238181984978e+00 1.255141709052e+00 1.271903265839e+00 1.288260280355e+00 1.304021996552e+00 1.318995826120e+00 1.332985769497e+00 1.345833570081e+00 1.357377322278e+00 1.367507282652e+00 1.376124850960e+00 1.383178403864e+00 1.388654445113e+00 1.392557816015e+00 1.394954675834e+00 1.395911242551e+00 1.395538452252e+00 1.393960190836e+00 1.391288071990e+00 1.387672789639e+00 1.383218545028e+00 1.378036911497e+00 1.372220237700e+00 1.365820870819e+00 1.358897478764e+00 1.351455272963e+00 1.343512179782e+00 1.335061811300e+00 1.326094387487e+00 1.316625186426e+00 1.306652793077e+00 1.296223816292e+00 1.285387752345e+00 1.274216547224e+00 1.262809697360e+00 1.251253451038e+00 1.239661774866e+00 1.228107302914e+00 1.216654220089e+00 1.205335267284e+00 1.194122421725e+00 1.182972421747e+00 1.171774230910e+00 1.160408580933e+00 1.148734253178e+00 1.136610361064e+00 1.124416649403e+00 1.108303583854e+00 1.092200684509e+00 1.079918614017e+00 1.072476122068e+00 1.067381636216e+00 1.060466933098e+00 1.048864165398e+00 1.033104337571e+00 1.017008257906e+00 1.005324345527e+00 1.000556383933e+00 1.001277396485e+00 1.003272475036e+00 1.002654059855e+00 9.986271467435e-01 9.940762675959e-01 9.935914244005e-01 1.000166534046e+00 1.012856602605e+00 1.027233890682e+00 1.038303923903e+00 1.043603732500e+00 1.044476458846e+00 1.044894813566e+00 1.048560920792e+00 1.056084121993e+00 1.064353825740e+00 1.068580898313e+00 1.065433496379e+00 1.055176938212e+00 1.041628599492e+00 1.029911693692e+00 1.023226597690e+00 1.020889430247e+00 1.019174610898e+00 1.014301884898e+00 1.005418147945e+00 9.956031149048e-01 9.901923218575e-01 9.933194217793e-01 1.005042543429e+00 1.021302734027e+00 1.036727068393e+00 1.048072746575e+00 1.055935570814e+00 1.063853388775e+00 1.075485303144e+00 1.091702814849e+00 1.109693046488e+00 1.124727363326e+00 1.133243370348e+00 1.135070757517e+00 1.133562626394e+00 1.133586111871e+00 1.138451247280e+00 1.147817464355e+00 1.158130187630e+00 1.165162652183e+00 1.166774419775e+00 1.164115107748e+00 1.160664109652e+00 1.159690159269e+00 1.161854388825e+00 1.164664169777e+00 1.164161999707e+00 1.157757238339e+00 1.146222985494e+00 1.080619550751e+00 9.703391526782e-01 8.630881256429e-01 8.664954248580e-01 9.757169432995e-01 1.077341643846e+00 1.085292781759e+00 9.892372118923e-01 8.585378584279e-01 8.161501195396e-01 9.047852396539e-01 1.018424342681e+00 1.048015090403e+00 9.583326670545e-01 7.943823349252e-01 6.839228643303e-01 7.439429553877e-01 8.958485904450e-01 1.001258233473e+00 1.000383347618e+00 9.076657555810e-01 7.947498910277e-01 7.505318434496e-01 7.894915925757e-01 8.390663979610e-01 8.414776110907e-01 8.028771206461e-01 7.810516380854e-01 8.244466059260e-01 9.061458777778e-01 9.562658752445e-01 9.288341230501e-01 8.298282576727e-01 7.262450422344e-01 7.201821348648e-01 8.291889964377e-01 9.580963344115e-01 1.020030521722e+00 9.824958457725e-01 8.678261301265e-01 7.534190641314e-01 7.401557669488e-01 8.369830591336e-01 9.477967794248e-01 9.919876101284e-01 9.478881498729e-01 8.526502111466e-01 7.905310275244e-01 8.262027730355e-01 9.191039277645e-01 9.787108093634e-01 9.537739216425e-01 8.592084211644e-01 7.792570478680e-01 8.120456830607e-01 9.359972607713e-01 1.037924104888e+00 1.037321749545e+00 9.246647219978e-01 7.740957722454e-01 7.353923023671e-01 8.640131439974e-01 1.022120652297e+00 1.082114967549e+00 1.004567473370e+00 8.404306243434e-01 7.382243700852e-01 8.254982527357e-01 9.963683595379e-01 1.087749902853e+00 1.030267558936e+00 8.546279098121e-01 7.096449245029e-01 7.843868614830e-01 9.955032149657e-01 1.140702736214e+00 1.121553328412e+00 9.407405258517e-01 7.119394437940e-01 6.769273907579e-01 8.831021906963e-01 1.086673717004e+00 1.141842819247e+00 1.023740154126e+00 8.084412889385e-01 6.876783145791e-01 8.045403657713e-01 9.939696003497e-01 1.079309863287e+00 1.008748931087e+00 8.339561701902e-01 7.104421982117e-01 7.848053661410e-01 9.546404347924e-01 1.052286229790e+00 1.012155410774e+00 8.641852725233e-01 7.268783966242e-01 7.410796383497e-01 8.706267025490e-01 9.697802134994e-01 9.657891579134e-01 8.762921507434e-01 7.896255412421e-01 7.984565935567e-01 8.828288310474e-01 9.466195721948e-01 9.351565974669e-01 8.673381610774e-01 8.194465114916e-01 8.545209225307e-01 9.399311000733e-01 9.947437142949e-01 9.746928692369e-01 8.975270624027e-01 8.347970450800e-01 8.571722451559e-01 9.496098870973e-01 1.035012997062e+00 1.056511467492e+00 1.003956713111e+00 9.100739065980e-01 8.378640119715e-01 8.449788150970e-01 9.300339699133e-01 1.038081417769e+00 1.111190611731e+00 1.111385004193e+00 1.040332131708e+00
 2.590719956413e+00 2.590214311799e+00 2.590220851841e+00 2.591904921046e+00 2.594720130636e+00 2.596958136279e+00 2.597473626751e+00 2.596883933163e+00 2.596957148489e+00 2.598776032578e+00 2.601601510164e+00 2.603658484973e+00 2.603979445370e+00 2.603371549705e+00 2.603580149214e+00 2.605522347705e+00 2.608344364417e+00 2.610264274484e+00 2.610407155043e+00 2.609732127584e+00 2.610055377106e+00 2.612150074023e+00 2.614942704496e+00 2.616655855944e+00 2.616640151977e+00 2.616015018357e+00 2.616507142970e+00 2.618694756664e+00 2.621423429079e+00 2.622985811439e+00 2.622877409304e+00 2.622303890272e+00 2.622941038776e+00 2.625215736200e+00 2.627883300319e+00 2.629305441234e+00 2.629114874884e+00 2.628597496974e+00 2.629388902958e+00 2.631780999394e+00 2.634393326409e+00 2.635601807124e+00 2.635249452486e+00 2.634808852907e+00 2.635835073971e+00 2.638339864782e+00 2.640795637893e+00 2.641736766175e+00 2.641277480672e+00 2.640980893485e+00 2.642222274438e+00 2.644753448700e+00 2.646995143960e+00 2.647696868693e+00 2.647202871667e+00 2.647061200153e+00 2.648434679752e+00 2.650931862658e+00 2.653012912107e+00 2.653560782430e+00 2.653019914604e+00 2.652944659638e+00 2.654415716114e+00 2.656928646675e+00 2.658904337853e+00 2.659286552345e+00 2.658642201572e+00 2.658612146736e+00 2.660236390860e+00 2.662834134213e+00 2.664681826572e+00 2.664808364635e+00 2.664035022299e+00 2.664142288912e+00 2.666008045483e+00 2.668661967409e+00 2.670276764055e+00 2.670104230508e+00 2.669283481557e+00 2.669644430320e+00 2.671763816477e+00 2.674352112141e+00 2.675630354145e+00 2.675206128504e+00 2.674479903931e+00 2.675155015762e+00 2.677431423945e+00 2.679817892907e+00 2.680733794980e+00 2.680168339691e+00 2.679651315182e+00 2.680612935877e+00 2.682904963132e+00 2.684998345756e+00 2.685614925456e+00 2.685040838126e+00 2.684774413937e+00 2.685929314477e+00 2.688110183476e+00 2.689891440995e+00 2.690316038606e+00 2.689842184593e+00 2.689810417437e+00 2.691040759388e+00 2.693033213804e+00 2.694546269773e+00 2.694887745771e+00 2.694569122241e+00 2.694717229343e+00 2.695925181864e+00 2.697698287015e+00 2.699010333719e+00 2.699352959656e+00 2.699198044849e+00 2.699463414358e+00 2.700587285997e+00 2.702142413922e+00 2.703315388027e+00 2.703712827065e+00 2.703714847799e+00 2.704042329638e+00 2.705043886407e+00 2.706397123976e+00 2.707475472414e+00 2.707957992976e+00 2.708100030204e+00 2.708448708364e+00 2.709309508996e+00 2.710480262891e+00 2.711492872448e+00 2.712061946679e+00 2.712323785753e+00 2.712675015466e+00 2.713393314188e+00 2.714397241527e+00 2.715349748507e+00 2.715990264503e+00 2.716358063310e+00 2.716718477804e+00 2.717316403797e+00 2.718161627210e+00 2.719041108379e+00 2.719731849205e+00 2.720196714002e+00 2.720587654720e+00 2.721096394643e+00 2.721794906911e+00 2.722581527988e+00 2.723287573262e+00 2.723831848853e+00 2.724270793130e+00 2.724733369491e+00 2.725310448493e+00 2.725986323962e+00 2.726663612118e+00 2.727253563527e+00 2.727745828028e+00 2.728200170378e+00 2.728693147117e+00 2.729260660184e+00 2.729872779951e+00 2.730465722599e+00 2.730994835469e+00 2.731466722957e+00 2.731919927638e+00 2.732403619769e+00 2.732935660212e+00 2.733489335402e+00 2.734020923728e+00 2.734508537912e+00 2.734954955564e+00 2.735394064698e+00 2.735858953405e+00 2.736354023504e+00 2.736855917446e+00 2.737337557558e+00 2.737784896484e+00 2.738209592955e+00 2.738638147132e+00 2.739083044147e+00 2.739539110326e+00 2.739990325448e+00 2.740423373723e+00 2.740841283796e+00 2.741252738510e+00 2.741668227103e+00 2.742082467417e+00 2.742490716947e+00 2.742893822497e+00 2.743292502870e+00 2.743689309397e+00 2.744082085118e+00 2.744464498803e+00 2.744835540630e+00 2.745203294098e+00 2.745573248783e+00 2.745943953456e+00 2.746309641750e+00 2.746663951395e+00 2.747005430492e+00 2.747344055720e+00 2.747686219318e+00 2.748027642963e+00 2.748360884810e+00 2.748683108107e+00 2.748996214614e+00 2.749309654477e+00 2.749626919897e+00 2.749937835109e+00 2.750237210685e+00 2.750526075295e+00 2.750811679522e+00 2.751098176128e+00 2.751386112924e+00 2.751664217218e+00 2.751927637569e+00 2.752183936091e+00 2.752441278311e+00 2.752698408706e+00 2.752950124278e+00 2.753187107795e+00 2.753414704640e+00 2.753641432840e+00 2.753868832855e+00 2.754086490844e+00 2.754294668349e+00 2.754492393354e+00 2.754688614866e+00 2.754886715158e+00 2.755076006545e+00 2.755249525849e+00 2.755416657829e+00 2.755586667654e+00 2.755756287544e+00 2.755921012975e+00 2.756070499370e+00 2.756209376251e+00 2.756354038224e+00 2.756501239443e+00 2.756640164489e+00 2.756768146532e+00 2.756888159241e+00 2.757006087132e+00 2.757128756912e+00 2.757243893948e+00 2.757347152158e+00 2.757442408614e+00 2.757537908561e+00 2.757629819123e+00 2.757714746129e+00 2.757790245352e+00 2.757858111037e+00 2.757924313521e+00 2.757986342321e+00 2.758037896550e+00 2.758082878748e+00 2.758123646955e+00 2.758160608477e+00 2.758193874612e+00 2.758217008076e+00 2.758232534587e+00 2.758248041423e+00 2.758259082825e+00 2.758262548860e+00 2.758260697125e+00 2.758252485747e+00 2.758240279342e+00 2.758225277575e+00 2.758201334222e+00 2.758171275039e+00 2.758138218527e+00 2.758099308443e+00 2.758051257299e+00 2.757999610351e+00 2.757942246710e+00 2.757879245131e+00 2.757811728513e+00 2.757733199879e+00 2.757649633719e+00 2.757564658128e+00 2.757473959553e+00 2.757378571547e+00 2.757275632417e+00 2.757163363114e+00 2.757048219522e+00 2.756929655542e+00 2.756804575465e+00 2.756674172708e+00 2.756538395381e+00 2.756396516177e+00 2.756246670128e+00 2.756092851223e+00 2.755931344624e+00 2.755768400862e+00 2.755599885623e+00 2.755423138932e+00 2.755240382932e+00 2.755053655969e+00 2.754858172096e+00 2.754660280503e+00 2.754457232457e+00 2.754248865063e+00 2.754034219963e+00 2.753812350679e+00 2.753581917491e+00 2.753350338631e+00 2.753113261653e+00 2.752870146267e+00 2.752620319066e+00 2.752363642613e+00 2.752099819801e+00 2.751832004589e+00 2.751558122130e+00 2.751279104360e+00 2.750995278864e+00 2.750702788815e+00 2.750403965751e+00 2.750100017639e+00 2.749790014177e+00 2.749476597185e+00 2.749155939018e+00 2.748828267973e+00 2.748493425324e+00 2.748152464233e+00 2.747807206890e+00 2.747456929659e+00 2.747100464780e+00 2.746734139073e+00 2.746363222113e+00 2.745986603227e+00 2.745604161808e+00 2.745217936464e+00 2.744823984864e+00 2.744421600892e+00 2.744013607847e+00 2.743599005818e+00 2.743180864548e+00 2.742756514482e+00 2.742323844533e+00 2.741884601607e+00 2.741439016445e+00 2.740987849933e+00 2.740531164297e+00 2.740068105123e+00 2.739597841937e+00 2.739120434627e+00 2.738635737787e+00 2.738146861551e+00 2.737652180190e+00 2.737148575172e+00 2.736638811935e+00 2.736123208129e+00 2.735601076735e+00 2.735073204693e+00 2.734537443459e+00 2.733994492840e+00 2.733446111030e+00 2.732890068343e+00 2.732329488281e+00 2.731761993246e+00 2.731186105770e+00 2.730604378023e+00 2.730015512186e+00 2.729421158240e+00 2.728820700791e+00 2.728212124697e+00 2.727596311713e+00 2.726974651176e+00 2.726346378451e+00 2.725712484366e+00 2.725071453521e+00 2.724422871857e+00 2.723766899746e+00 2.723105767778e+00 2.722437927605e+00 2.721762682551e+00 2.721080604972e+00 2.720391561699e+00 2.719696566283e+00 2.718993377490e+00 2.718284678145e+00 2.717569008348e+00 2.716846995815e+00 2.716117037420e+00 2.715379347511e+00 2.714636002183e+00 2.713885925114e+00 2.713129319282e+00 2.712365694871e+00 2.711594416565e+00 2.710815168423e+00 2.710029938782e+00 2.709239400267e+00 2.708441288287e+00 2.707634677241e+00 2.706821693129e+00 2.706002051907e+00 2.705176161774e+00 2.704342107650e+00 2.703502278784e+00 2.702655636485e+00 2.701799997588e+00 2.700939479711e+00 2.700070273456e+00 2.699196312812e+00 2.698314097472e+00 2.697423895223e+00 2.696527677099e+00 2.695624367403e+00 2.694714815957e+00 2.693796950085e+00 2.692871695958e+00 2.691941509780e+00 2.691003062153e+00 2.690057756002e+00 2.689104422304e+00 2.688144468295e+00 2.687177185996e+00 2.686203341795e+00 2.685222675156e+00 2.684233745033e+00 2.683238138974e+00 2.682235712858e+00 2.681225751693e+00 2.680209380043e+00 2.679185872115e+00 2.678153668323e+00 2.677115548615e+00 2.676069905224e+00 2.675017187255e+00 2.673956939341e+00 2.672889759536e+00 2.671815262551e+00 2.670733280631e+00 2.669644649981e+00 2.668548696822e+00 2.667445495055e+00 2.666335601402e+00 2.665217236128e+00 2.664093065878e+00 2.662961357628e+00 2.661821099212e+00 2.660674970528e+00 2.659521335193e+00 2.658360694705e+00 2.657193307836e+00 2.656017048818e+00 2.654834729480e+00 2.653643642557e+00 2.652448347392e+00 2.651243497285e+00 2.650031355582e+00 2.648812864076e+00 2.647586280618e+00 2.646352943359e+00 2.645113397755e+00 2.643865165922e+00 2.642610133223e+00 2.641347864320e+00 2.640078789679e+00 2.638802295744e+00 2.637518078052e+00 2.636226716848e+00 2.634928707476e+00 2.633623185140e+00 2.632311068059e+00 2.630991047928e+00 2.629665083237e+00 2.628328940712e+00 2.626988114582e+00 2.625640850977e+00 2.624284935497e+00 2.622922843448e+00 2.621552897989e+00 2.620175437906e+00 2.618793087217e+00 2.617401010781e+00 2.616003850514e+00 2.614600510214e+00 2.613187491246e+00 2.611769995485e+00 2.610344016273e+00 2.608912405856e+00 2.607473635438e+00 2.606026670082e+00 2.604575209818e+00 2.603114785195e+00 2.601649523728e+00 2.600176662617e+00 2.598696100890e+00 2.597212583733e+00 2.595719084383e+00 2.594219764227e+00 2.592715967881e+00 2.591202183918e+00 2.589685136775e+00 2.588159447949e+00 2.586627981541e+00 2.585092496017e+00 2.583547503759e+00 2.581998865968e+00 2.580442476921e+00 2.578880059008e+00 2.577314932689e+00 2.575739903805e+00 2.574161367167e+00 2.572575799072e+00 2.570983859656e+00 2.569388295717e+00 2.567784638455e+00 2.566177855237e+00 2.564564172740e+00 2.562944761556e+00 2.561322608617e+00 2.559691097051e+00 2.558057397041e+00 2.556418202716e+00 2.554772121284e+00 2.553123124422e+00 2.551467823193e+00 2.549809918114e+00 2.548145242278e+00 2.546475888056e+00 2.544803751322e+00 2.543123981086e+00 2.541443061723e+00 2.539756762011e+00 2.538065929964e+00 2.536372643608e+00 2.534671462389e+00 2.532969824290e+00 2.531264513426e+00 2.529553154093e+00 2.527840049250e+00 2.526121850101e+00 2.524402681750e+00 2.522678346142e+00 2.520950901577e+00 2.519222347242e+00 2.517487287931e+00 2.515753016751e+00 2.514013795463e+00 2.512272348290e+00 2.510529980348e+00 2.508782698553e+00 2.507035755869e+00 2.505283898273e+00 2.503531330813e+00 2.501778597920e+00 2.500020363317e+00 2.498264659345e+00 2.496504111688e+00 2.494743787882e+00 2.492983121387e+00 2.491218309303e+00 2.489456558803e+00 2.487690264458e+00 2.485926041277e+00 2.484160619970e+00 2.482392992481e+00 2.480628297032e+00 2.478860269364e+00 2.477095800806e+00 2.475328569961e+00 2.473562292812e+00 2.471799266828e+00 2.470032160585e+00 2.468270536412e+00 2.466506243182e+00 2.464745001863e+00 2.462985362779e+00 2.461224905645e+00 2.459470181213e+00 2.457714637998e+00 2.455960869078e+00 2.454211213301e+00 2.452460458835e+00 2.450717356884e+00 2.448971952267e+00 2.447232025010e+00 2.445495967712e+00 2.443759524999e+00 2.442031821094e+00 2.440302447217e+00 2.438580484307e+00 2.436861586840e+00 2.435145506715e+00 2.433437258750e+00 2.431728871277e+00 2.430029715777e+00 2.428332750844e+00 2.426641343317e+00 2.424957078647e+00 2.423274909150e+00 2.421602159828e+00 2.419933439599e+00 2.418270933552e+00 2.416617065014e+00 2.414965719642e+00 2.413326177042e+00 2.411689843045e+00 2.410061720663e+00 2.408442676047e+00 2.406827851224e+00 2.405225629148e+00 2.403626049540e+00 2.402039376528e+00 2.400459828168e+00 2.398887464114e+00 2.397328470274e+00 2.395772575954e+00 2.394231758744e+00 2.392697088415e+00 2.391171962933e+00 2.389659986012e+00 2.388153686773e+00 2.386663420711e+00 2.385179103055e+00 2.383707862612e+00 2.382249399123e+00 2.380798082936e+00 2.379364448536e+00 2.377936434389e+00 2.376524655322e+00 2.375124280472e+00 2.373733673859e+00 2.372361274782e+00 2.370994193586e+00 2.369647040814e+00 2.368310646809e+00 2.366987199320e+00 2.365680572993e+00 2.364382737734e+00 2.363105010175e+00 2.361836171458e+00 2.360585144347e+00 2.359349328390e+00 2.358124626905e+00 2.356921372270e+00 2.355727506483e+00 2.354553440863e+00 2.353394713064e+00 2.352249390781e+00 2.351124218648e+00 2.350009916507e+00 2.348917099285e+00 2.347838632190e+00 2.346777429991e+00 2.345734826795e+00 2.344706764658e+00 2.343699702139e+00 2.342707536907e+00 2.341734039594e+00 2.340779615484e+00 2.339840630375e+00 2.338923270551e+00 2.338021013687e+00 2.337139716024e+00 2.336276168178e+00 2.335431726707e+00 2.334608567376e+00 2.333799647699e+00 2.333014886674e+00 2.332246877700e+00 2.331498672742e+00 2.330772392830e+00 2.330062391876e+00 2.329376085062e+00 2.328706986898e+00 2.328058751766e+00 2.327431804516e+00 2.326823640240e+00 2.326238093126e+00 2.325670875165e+00 2.325125770854e+00 2.324601197873e+00 2.324097289140e+00 2.323615002176e+00 2.323151497495e+00 2.322711720629e+00 2.322291614819e+00 2.321892321821e+00 2.321516457891e+00 2.321160252788e+00 2.320826041081e+00 2.320511965797e+00 2.320220537886e+00 2.319950091902e+00 2.319701204532e+00 2.319473981731e+00 2.319267214601e+00 2.319084230338e+00 2.318920840512e+00 2.318779590587e+00 2.318659230525e+00 2.318561558794e+00 2.318486186422e+00 2.318429168831e+00 2.318396919972e+00 2.318383895726e+00 2.318394926237e+00 2.318425222392e+00 2.318476500290e+00 2.318550854982e+00 2.318644665590e+00 2.318761920111e+00 2.318898168652e+00 2.319055731121e+00 2.319236760210e+00 2.319434893413e+00 2.319657516433e+00 2.319899011614e+00 2.320160843582e+00 2.320445627247e+00 2.320747041770e+00 2.321073987823e+00 2.321415803148e+00 2.321780419680e+00 2.322165945127e+00 2.322568885292e+00 2.322996787494e+00 2.323436909153e+00 2.323904303668e+00 2.324386773980e+00 2.324888012688e+00 2.325412995067e+00 2.325950109765e+00 2.326514104493e+00 2.327089723206e+00 2.327687926137e+00 2.328305579686e+00 2.328936424363e+00 2.329592883971e+00 2.330260160049e+00 2.330950521370e+00 2.331657491991e+00 2.332377556191e+00 2.333123474466e+00 2.333877081789e+00 2.334655562015e+00 2.335447341215e+00 2.336255275089e+00 2.337084523310e+00 2.337921757999e+00 2.338784821252e+00 2.339656599910e+00 2.340547160674e+00 2.341456328225e+00 2.342372514764e+00 2.343315045785e+00 2.344262525202e+00 2.345232750357e+00 2.346215235707e+00 2.347208196331e+00 2.348226024820e+00 2.349244239616e+00 2.350289372318e+00 2.351341724433e+00 2.352407011820e+00 2.353493762186e+00 2.354581082200e+00 2.355694471525e+00 2.356812823965e+00 2.357946078439e+00 2.359096245609e+00 2.360248716331e+00 2.361427877403e+00 2.362606528675e+00 2.363803787235e+00 2.365014841214e+00 2.366228100896e+00 2.367467086329e+00 2.368701884181e+00 2.369960084146e+00 2.371225713968e+00 2.372496099880e+00 2.373790742968e+00 2.375079675905e+00 2.376394017111e+00 2.377709581494e+00 2.379035719025e+00 2.380380517977e+00 2.381720218948e+00 2.383086343647e+00 2.384448746779e+00 2.385825737939e+00 2.387217399973e+00 2.388603997001e+00 2.390017870372e+00 2.391425107153e+00 2.392850942139e+00 2.394284369836e+00 2.395717278819e+00 2.397175200124e+00 2.398623111222e+00 2.400093764458e+00 2.401566044232e+00 2.403043236165e+00 2.404539010428e+00 2.406026369666e+00 2.407538906402e+00 2.409047157055e+00 2.410564340635e+00 2.412098018850e+00 2.413622141883e+00 2.415172329000e+00 2.416712707831e+00 2.418268057924e+00 2.419832398536e+00 2.421390951375e+00 2.422974428179e+00 2.424546065289e+00 2.426135327320e+00 2.427728353293e+00 2.429318858960e+00 2.430930814706e+00 2.432528507217e+00 2.434148360634e+00 2.435764984237e+00 2.437383679262e+00 2.439018093309e+00 2.440640140579e+00 2.442283196528e+00 2.443918882826e+00 2.445560589278e+00 2.447213077424e+00 2.448853581005e+00 2.450515172403e+00 2.452163225894e+00 2.453822647999e+00 2.455485187528e+00 2.457138563707e+00 2.458809787256e+00 2.460465276729e+00 2.462133518604e+00 2.463797813155e+00 2.465456587907e+00 2.467129800725e+00 2.468783039963e+00 2.470451507940e+00 2.472110023782e+00 2.473764051063e+00 2.475426304525e+00 2.477069080311e+00 2.478725408128e+00 2.480365107084e+00 2.482003511901e+00 2.483643324126e+00 2.485263771685e+00 2.486893654108e+00 2.488504479646e+00 2.490113900333e+00 2.491716031372e+00 2.493299711316e+00 2.494889506556e+00 2.496452604262e+00 2.498015310766e+00 2.499564224739e+00 2.501094308757e+00 2.502622678465e+00 2.504123246843e+00 2.505622143446e+00 2.507097580656e+00 2.508555152405e+00 2.510002848803e+00 2.511419857432e+00 2.512831193684e+00 2.514210611362e+00 2.515572577332e+00 2.516916271532e+00 2.518225826626e+00 2.519524492649e+00 2.520785380098e+00 2.522025207783e+00 2.523238559431e+00 2.524415613113e+00 2.525572575903e+00 2.526687282285e+00 2.527776529762e+00 2.528829166352e+00 2.529842811053e+00 2.530828524072e+00 2.531765109548e+00 2.532671570793e+00 2.533533638594e+00 2.534351819499e+00 2.535131549812e+00 2.535857958690e+00 2.536547644192e+00 2.537182444858e+00 2.537768903325e+00 2.538307659220e+00 2.538788426104e+00 2.539221806170e+00 2.539592779467e+00 2.539910293506e+00 2.540170308599e+00 2.540366022027e+00 2.540505480462e+00 2.540575321638e+00 2.540583452675e+00 2.540524265795e+00 2.540394630303e+00 2.540198403647e+00 2.539925842300e+00 2.539584525660e+00 2.539165223972e+00 2.538669750283e+00 2.538098212069e+00 2.537443450094e+00 2.536710487619e+00 2.535891616325e+00 2.534988307996e+00 2.533999434651e+00 2.532919705831e+00 2.531753945910e+00 2.530493021619e+00 2.529141510196e+00 2.527694942815e+00 2.526152444856e+00 2.524512564169e+00 2.522772542410e+00 2.520932772356e+00 2.518989684767e+00 2.516943553183e+00 2.514791391859e+00 2.512533007890e+00 2.510167143841e+00 2.507690071370e+00 2.505103957460e+00 2.502404191617e+00 2.499592431550e+00 2.496664693188e+00 2.493620681168e+00 2.490461544551e+00 2.487180889696e+00 2.483784385610e+00 2.480263840331e+00 2.476622521078e+00 2.472860599946e+00 2.468971399171e+00 2.464961501657e+00 2.460821925805e+00 2.456559738697e+00 2.452169450846e+00 2.447649644949e+00 2.443005871231e+00 2.438227643746e+00 2.433322973818e+00 2.428287675209e+00 2.423120101783e+00 2.417825632704e+00 2.412393362912e+00 2.406836205974e+00 2.401144227066e+00 2.395318892522e+00 2.389365831797e+00 2.383275369342e+00 2.377058461414e+00 2.370704802871e+00 2.364220227990e+00 2.357607092259e+00 2.350856880975e+00 2.343981464327e+00 2.336970547087e+00 2.329831599315e+00 2.322564421347e+00 2.315162128135e+00 2.307637761242e+00 2.299979334220e+00 2.292196175627e+00 2.284286526291e+00 2.276245186304e+00 2.268085983548e+00 2.259794707761e+00 2.251383108824e+00 2.242847412865e+00 2.234186132140e+00 2.225409051122e+00 2.216503725561e+00 2.207483417246e+00 2.198342040836e+00 2.189079356640e+00 2.179703725334e+00 2.170204638642e+00 2.160594624978e+00 2.150866166960e+00 2.141021682315e+00 2.131066613278e+00 2.120992162379e+00 2.110810262547e+00 2.100512100319e+00 2.090102301170e+00 2.079584091575e+00 2.068948653370e+00 2.058208701123e+00 2.047353720413e+00 2.036389518761e+00 2.025317862287e+00 2.014131444810e+00 2.002841204821e+00 1.991436596866e+00 1.979923987008e+00 1.968303347644e+00 1.956568011856e+00 1.944729090005e+00 1.932773994806e+00 1.920711835142e+00 1.908538853190e+00 1.896250766217e+00 1.883857556991e+00 1.871346054021e+00 1.858726287447e+00 1.845992810836e+00 1.833143498574e+00 1.820185781390e+00 1.807106274070e+00 1.793918214315e+00 1.780612864299e+00 1.767190652431e+00 1.753656964384e+00 1.740000825695e+00 1.726233294771e+00 1.712347832545e+00 1.698345256723e+00 1.684230872717e+00 1.669994523762e+00 1.655651174444e+00 1.641188096127e+00 1.626613280152e+00 1.611930631589e+00 1.597132134475e+00 1.582233602981e+00 1.567223793130e+00 1.552114165128e+00 1.536908512626e+00 1.521601001971e+00 1.506209877355e+00 1.490726351674e+00 1.475165027000e+00 1.459530253068e+00 1.443821166723e+00 1.428058380617e+00 1.412234561240e+00 1.396371391895e+00 1.380470514553e+00 1.364540679204e+00 1.348604570820e+00 1.332655211926e+00 1.316723250978e+00 1.300811629457e+00 1.284934103495e+00 1.269117492667e+00 1.253358699335e+00 1.237697276033e+00 1.222133787828e+00 1.206692962586e+00 1.191405683434e+00 1.176271427094e+00 1.161337876717e+00 1.146607683489e+00 1.132116282343e+00 1.117893276318e+00 1.103947817604e+00 1.090333365797e+00 1.077051648896e+00 1.064151183672e+00 1.051658598007e+00 1.039590799018e+00 1.028006073443e+00 1.016905538138e+00 1.006345401829e+00 9.963470951159e-01 9.869342989368e-01 9.781626216745e-01 9.700289822085e-01 9.625930485317e-01 9.558643173948e-01 9.498692282062e-01 9.446506096654e-01 9.401967775236e-01 9.365636196860e-01 9.337394775669e-01 9.317451883936e-01 9.306050729276e-01 9.302904562484e-01 9.308460292684e-01 9.322335379344e-01 9.344627244629e-01 9.375340119894e-01 9.413999796037e-01 9.460875515613e-01 9.515347330344e-01 9.577414334070e-01 9.646782445182e-01 9.722920582949e-01 9.805878227096e-01 9.894865810139e-01 9.989818736003e-01 1.009025564991e+00 1.019558062570e+00 1.030574246748e+00 1.041985615789e+00 1.053783101207e+00 1.065908951471e+00 1.078303429665e+00 1.090957171771e+00 1.103780412128e+00 1.116766075619e+00 1.129852068249e+00 1.142985380831e+00 1.156156426499e+00 1.169279335461e+00 1.182352306667e+00 1.195314754168e+00 1.208124551042e+00 1.220772678270e+00 1.233184010240e+00 1.245363075324e+00 1.257257601222e+00 1.268837231176e+00 1.280096668194e+00 1.290976358932e+00 1.301489739923e+00 1.311592235908e+00 1.321270482876e+00 1.330525714176e+00 1.339317050297e+00 1.347664188233e+00 1.355539474718e+00 1.362942319559e+00 1.369884741135e+00 1.376341481710e+00 1.382343006557e+00 1.387875260626e+00 1.392950795652e+00 1.397590738723e+00 1.401786099456e+00 1.405572488279e+00 1.408948419721e+00 1.411937019832e+00 1.414562222374e+00 1.416828090226e+00 1.418770268791e+00 1.420397429799e+00 1.421732749476e+00 1.422802009319e+00 1.423614746127e+00 1.424202184522e+00 1.424575295382e+00 1.424754255170e+00 1.424762538824e+00 1.424607622983e+00 1.424314754525e+00 1.423893999392e+00 1.423360584078e+00 1.422732527396e+00 1.422016885414e+00 1.421232908225e+00 1.420390417495e+00 1.419499778720e+00 1.418580455393e+00 1.417638978471e+00 1.416688735757e+00 1.415749277307e+00 1.414826163410e+00 1.413942238047e+00 1.413107395214e+00 1.412334759357e+00 1.411649858482e+00 1.411054464568e+00 1.410572735368e+00 1.410218533231e+00 1.409995989270e+00 1.409930442226e+00 1.410015024724e+00 1.410268145198e+00 1.410691595377e+00 1.411273525731e+00 1.412027988772e+00 1.412929750989e+00 1.413973186563e+00 1.415142668535e+00 1.416404664583e+00 1.417747044557e+00 1.419123187958e+00 1.420504771742e+00 1.421855155184e+00 1.423122650207e+00 1.424274111282e+00 1.425254235265e+00 1.426024090083e+00 1.426534530965e+00 1.426740062040e+00 1.426603157142e+00 1.426077328750e+00 1.425135918216e+00 1.423738809465e+00 1.421863869615e+00 1.419491576362e+00 1.416596851757e+00 1.413179180786e+00 1.409221499197e+00 1.404728587400e+00 1.399700121126e+00 1.394135551763e+00 1.388053371254e+00 1.381448770957e+00 1.374344119531e+00 1.366742760794e+00 1.358653660011e+00 1.350094473371e+00 1.341055951858e+00 1.331564385978e+00 1.321607740780e+00 1.311192852246e+00 1.300334575343e+00 1.289012545508e+00 1.277259511150e+00 1.265065095728e+00 1.252445300836e+00 1.239435428079e+00 1.226040671707e+00 1.212320075114e+00 1.198312693843e+00 1.184079043937e+00 1.169705860973e+00 1.155264533560e+00 1.140874655084e+00 1.126637626135e+00 1.112683321130e+00 1.099150504931e+00 1.086165825197e+00 1.073888488882e+00 1.062446774357e+00 1.051984780471e+00 1.042629931047e+00 1.034493627543e+00 1.027683452841e+00 1.022272256244e+00 1.018334320840e+00 1.015904137251e+00 1.015014543482e+00 1.015671446741e+00 1.017864648701e+00 1.021589227550e+00 1.026800962114e+00 1.033481185913e+00 1.041583103189e+00 1.051060919058e+00 1.061879392817e+00 1.073963639439e+00 1.087273200665e+00 1.101719830629e+00 1.117221345979e+00 1.133683813959e+00 1.150966193409e+00 1.168947104888e+00 1.187446748940e+00 1.206286735052e+00 1.225271808751e+00 1.244169292143e+00 1.262771226452e+00 1.280834247964e+00 1.298138615833e+00 1.314470654661e+00 1.329621281363e+00 1.343427909418e+00 1.355731376620e+00 1.366429104786e+00 1.375439801997e+00 1.382728210551e+00 1.388303264708e+00 1.392192492948e+00 1.394484138774e+00 1.395266994601e+00 1.394671484833e+00 1.392839397123e+00 1.389899946732e+00 1.386015356495e+00 1.381302019883e+00 1.375885525393e+00 1.369868407197e+00 1.363317385403e+00 1.356307638830e+00 1.348861639667e+00 1.341020997152e+00 1.332803496125e+00 1.324223391398e+00 1.315324566827e+00 1.306124676918e+00 1.296691348668e+00 1.287083616236e+00 1.277372491186e+00 1.267646019184e+00 1.257963904019e+00 1.248399977595e+00 1.238974379154e+00 1.229688162994e+00 1.220503785341e+00 1.211319010840e+00 1.202022527376e+00 1.192438157099e+00 1.182393577277e+00 1.171708617304e+00 1.160215788941e+00 1.148231407726e+00 1.132068568586e+00 1.115670497308e+00 1.102875428915e+00 1.094740379902e+00 1.088806478523e+00 1.080905225484e+00 1.068126640836e+00 1.050937651720e+00 1.033122587153e+00 1.019464484466e+00 1.012574711462e+00 1.011147401176e+00 1.011020739475e+00 1.008261320749e+00 1.001979096598e+00 9.950065935124e-01 9.919922996298e-01 9.960969715698e-01 1.006554513581e+00 1.019034112367e+00 1.028519810850e+00 1.032480253622e+00 1.032215904849e+00 1.031731233525e+00 1.034818124028e+00 1.042170882374e+00 1.050701495858e+00 1.055582278298e+00 1.053423823276e+00 1.044444094741e+00 1.032439523771e+00 1.022508824665e+00 1.017800879826e+00 1.017549598222e+00 1.017941202646e+00 1.015118589523e+00 1.008159089523e+00 1.000059448818e+00 9.960543477580e-01 1.000187376033e+00 1.012486280479e+00 1.028919345621e+00 1.044166028880e+00 1.055009622671e+00 1.062048197864e+00 1.068832030543e+00 1.079091212348e+00 1.093831165477e+00 1.110389821563e+00 1.124155105875e+00 1.131619332318e+00 1.132623372044e+00 1.130523976203e+00 1.130205999145e+00 1.135011714154e+00 1.144626847423e+00 1.155495728079e+00 1.163354892844e+00 1.165984817360e+00 1.164416546389e+00 1.161983160697e+00 1.161814462403e+00 1.164472041113e+00 1.167345160688e+00 1.166073171184e+00 1.156700175601e+00 1.136862388698e+00 1.071250472580e+00 9.425379805224e-01 8.438724430437e-01 8.774340299504e-01 1.007243555678e+00 1.107953979409e+00 1.100829157208e+00 9.864140523608e-01 8.472900373530e-01 8.164273684104e-01 9.220387061841e-01 1.040069851430e+00 1.061893942689e+00 9.598084605214e-01 7.899851821661e-01 6.932158294526e-01 7.760445483480e-01 9.361700174595e-01 1.036084266716e+00 1.023431519990e+00 9.203326499362e-01 8.055776800026e-01 7.680521085865e-01 8.108200316577e-01 8.549706636154e-01 8.470369409699e-01 8.023760500013e-01 7.876288710246e-01 8.476917251702e-01 9.414513765513e-01 9.922585312353e-01 9.553680341257e-01 8.406971299249e-01 7.207559109998e-01 7.054973594885e-01 8.132050875415e-01 9.410906454836e-01 1.000700014159e+00 9.633389764152e-01 8.566175341537e-01 7.592701232435e-01 7.586348589477e-01 8.476635094532e-01 9.360666411045e-01 9.550343947167e-01 8.929666166267e-01 7.977322420116e-01 7.603881446509e-01 8.285283607631e-01 9.368209071912e-01 9.934364313073e-01 9.552062973054e-01 8.447117754400e-01 7.549786025580e-01 7.913399135652e-01 9.243388118961e-01 1.032018286707e+00 1.033859906173e+00 9.231355704355e-01 7.765274775286e-01 7.421655848819e-01 8.696468249135e-01 1.022211957244e+00 1.075713245852e+00 9.934365679794e-01 8.295651245056e-01 7.354176800544e-01 8.308447054986e-01 1.001384545361e+00 1.086618099513e+00 1.020699077855e+00 8.376788073532e-01 6.930958401658e-01 7.790696197990e-01 9.972310459538e-01 1.141570248516e+00 1.116061132749e+00 9.254128267135e-01 6.877355408487e-01 6.602008889188e-01 8.831922648289e-01 1.096032795787e+00 1.153484068767e+00 1.031782868096e+00 8.071947706365e-01 6.763121772214e-01 7.960167190837e-01 9.962115979651e-01 1.093016215057e+00 1.032642654366e+00 8.643787672690e-01 7.369659828464e-01 7.965610709457e-01 9.573934362909e-01 1.055209411064e+00 1.021443131834e+00 8.832719093796e-01 7.537328817882e-01 7.648535452156e-01 8.861398330016e-01 9.808763156645e-01 9.765087957704e-01 8.872786582111e-01 7.963528330058e-01 7.951930101320e-01 8.717014097262e-01 9.349503532470e-01 9.294664419590e-01 8.698625149227e-01 8.244509415762e-01 8.510411270143e-01 9.236903137293e-01 9.703001105557e-01 9.501358786644e-01 8.805199916311e-01 8.286331447134e-01 8.577196995826e-01 9.511339054678e-01 1.036974556266e+00 1.061240278356e+00 1.011475164506e+00 9.143664524153e-01 8.289311921805e-01 8.221345268530e-01 9.095973620481e-01 1.037056638957e+00 1.133785625005e+00 1.147780023961e+00 1.069891258358e+00
 2.540891751769e+00 2.540314512909e+00 2.540244568404e+00 2.541824887824e+00 2.544515549631e+00 2.546638773387e+00 2.547068504922e+00 2.546408746083e+00 2.546399800677e+00 2.548108933069e+00 2.550810366605e+00 2.552755103274e+00 2.552991424229e+00 2.552313942513e+00 2.552440839220e+00 2.554271132925e+00 2.556966533346e+00 2.558777616491e+00 2.558839309327e+00 2.558095819871e+00 2.558333365717e+00 2.560313293839e+00 2.562979554707e+00 2.564583098165e+00 2.564489663347e+00 2.563798213781e+00 2.564201973301e+00 2.566271104637e+00 2.568872364785e+00 2.570330348876e+00 2.570146073609e+00 2.569503320244e+00 2.570049146799e+00 2.572202800297e+00 2.574744728770e+00 2.576063410984e+00 2.575798582919e+00 2.575210562952e+00 2.575908139460e+00 2.578179125847e+00 2.580665436762e+00 2.581771681271e+00 2.581346230835e+00 2.580834552926e+00 2.581765620571e+00 2.584146027882e+00 2.586476334449e+00 2.587320154764e+00 2.586790376568e+00 2.586422151269e+00 2.587561721219e+00 2.589967015830e+00 2.592086957771e+00 2.592696333802e+00 2.592132252851e+00 2.591913354604e+00 2.593181688082e+00 2.595553371854e+00 2.597517130684e+00 2.597975102501e+00 2.597360088329e+00 2.597202928998e+00 2.598567456697e+00 2.600957662125e+00 2.602817931326e+00 2.603109288743e+00 2.602388589825e+00 2.602275695598e+00 2.603793139869e+00 2.606268575216e+00 2.608000361490e+00 2.608033574488e+00 2.607185505053e+00 2.607210650545e+00 2.608968221126e+00 2.611496532361e+00 2.612994951796e+00 2.612732624850e+00 2.611839687091e+00 2.612117182603e+00 2.614123802187e+00 2.616583590828e+00 2.617748060888e+00 2.617239361711e+00 2.616442760909e+00 2.617029723156e+00 2.619188503401e+00 2.621446280671e+00 2.622254132450e+00 2.621609853631e+00 2.621020867025e+00 2.621888388921e+00 2.624058822284e+00 2.626027648209e+00 2.626542174876e+00 2.625892819712e+00 2.625548988939e+00 2.626604824070e+00 2.628663974391e+00 2.630325096008e+00 2.630654112562e+00 2.630103632578e+00 2.629990607238e+00 2.631117011560e+00 2.632989851263e+00 2.634388648930e+00 2.634637201278e+00 2.634239783260e+00 2.634301506261e+00 2.635404282564e+00 2.637060915512e+00 2.638264299385e+00 2.638513856492e+00 2.638275839928e+00 2.638452133336e+00 2.639471310815e+00 2.640914613326e+00 2.641980671762e+00 2.642285670007e+00 2.642200781121e+00 2.642436876637e+00 2.643336573971e+00 2.644580362462e+00 2.645555266563e+00 2.645942942036e+00 2.645996359535e+00 2.646252200312e+00 2.647012503498e+00 2.648078092288e+00 2.648987888718e+00 2.649461873592e+00 2.649633005640e+00 2.649891050346e+00 2.650511102252e+00 2.651411997526e+00 2.652262983404e+00 2.652807971704e+00 2.653082613697e+00 2.653349779213e+00 2.653850532596e+00 2.654595695925e+00 2.655375328176e+00 2.655969180581e+00 2.656339792647e+00 2.656637415325e+00 2.657050862456e+00 2.657651147684e+00 2.658339169775e+00 2.658948311604e+00 2.659397115125e+00 2.659742545917e+00 2.660110496325e+00 2.660591986428e+00 2.661171139027e+00 2.661752059503e+00 2.662246627402e+00 2.662645002173e+00 2.663005406602e+00 2.663404194003e+00 2.663876114104e+00 2.664392665841e+00 2.664889772810e+00 2.665324789802e+00 2.665703709786e+00 2.666063748205e+00 2.666453567369e+00 2.666890790772e+00 2.667349506989e+00 2.667787785255e+00 2.668182027512e+00 2.668536096560e+00 2.668881778265e+00 2.669253358264e+00 2.669654538586e+00 2.670063932375e+00 2.670452470779e+00 2.670807690069e+00 2.671139880176e+00 2.671475916637e+00 2.671829054547e+00 2.672192764951e+00 2.672551806927e+00 2.672893472130e+00 2.673219571438e+00 2.673539534307e+00 2.673864134447e+00 2.674187683312e+00 2.674505050817e+00 2.674816643074e+00 2.675125368267e+00 2.675431344940e+00 2.675734429948e+00 2.676026889840e+00 2.676307889007e+00 2.676585486075e+00 2.676866610837e+00 2.677147825635e+00 2.677424826687e+00 2.677689387682e+00 2.677942332687e+00 2.678192517418e+00 2.678446036271e+00 2.678699032170e+00 2.678944057446e+00 2.679178421982e+00 2.679403896157e+00 2.679630233682e+00 2.679859483316e+00 2.680083014821e+00 2.680295979492e+00 2.680497585126e+00 2.680696682413e+00 2.680896864047e+00 2.681098551361e+00 2.681290734795e+00 2.681468541796e+00 2.681639891474e+00 2.681811260617e+00 2.681983840537e+00 2.682150164255e+00 2.682303429580e+00 2.682446536342e+00 2.682588825242e+00 2.682732366616e+00 2.682867169712e+00 2.682991025731e+00 2.683106569820e+00 2.683219426721e+00 2.683335148157e+00 2.683442212182e+00 2.683533607776e+00 2.683619017357e+00 2.683707369862e+00 2.683795773108e+00 2.683879734025e+00 2.683948453169e+00 2.684006495050e+00 2.684070952943e+00 2.684138847347e+00 2.684198064787e+00 2.684246805516e+00 2.684287977442e+00 2.684327024317e+00 2.684370449551e+00 2.684408342713e+00 2.684433223190e+00 2.684451642477e+00 2.684469804715e+00 2.684484673485e+00 2.684493263366e+00 2.684492755751e+00 2.684483896777e+00 2.684475015615e+00 2.684462242710e+00 2.684437809548e+00 2.684408396599e+00 2.684375070210e+00 2.684337755410e+00 2.684297375020e+00 2.684247582287e+00 2.684189419839e+00 2.684133236858e+00 2.684071421291e+00 2.684003495058e+00 2.683929874128e+00 2.683850843792e+00 2.683767373973e+00 2.683681796928e+00 2.683588025836e+00 2.683487565162e+00 2.683385648102e+00 2.683277865073e+00 2.683161118405e+00 2.683040821456e+00 2.682915717590e+00 2.682784990769e+00 2.682650443047e+00 2.682506239889e+00 2.682355359556e+00 2.682204519890e+00 2.682048750333e+00 2.681887593078e+00 2.681719512983e+00 2.681543546373e+00 2.681363666930e+00 2.681181928779e+00 2.680993911194e+00 2.680800288768e+00 2.680602617894e+00 2.680397860404e+00 2.680186860639e+00 2.679971520176e+00 2.679750346641e+00 2.679526347661e+00 2.679298475757e+00 2.679061674756e+00 2.678820023395e+00 2.678574090469e+00 2.678321130620e+00 2.678065085052e+00 2.677804997071e+00 2.677539751513e+00 2.677268401686e+00 2.676990203264e+00 2.676704778963e+00 2.676417708383e+00 2.676126323702e+00 2.675828494980e+00 2.675525275193e+00 2.675214687005e+00 2.674898219771e+00 2.674577999234e+00 2.674252379667e+00 2.673922331494e+00 2.673587242294e+00 2.673243993754e+00 2.672895262118e+00 2.672542149097e+00 2.672182571080e+00 2.671820334661e+00 2.671451691265e+00 2.671076293888e+00 2.670694236596e+00 2.670306628305e+00 2.669915099443e+00 2.669518979435e+00 2.669117078659e+00 2.668706364000e+00 2.668291296548e+00 2.667871051901e+00 2.667445833209e+00 2.667016355891e+00 2.666579476470e+00 2.666135954603e+00 2.665686370069e+00 2.665231298588e+00 2.664773220640e+00 2.664309271602e+00 2.663836982450e+00 2.663359978406e+00 2.662876013049e+00 2.662387259071e+00 2.661894163053e+00 2.661394214005e+00 2.660887683420e+00 2.660374910513e+00 2.659855685596e+00 2.659332432740e+00 2.658804320049e+00 2.658267508845e+00 2.657725190372e+00 2.657177999842e+00 2.656623559439e+00 2.656065282986e+00 2.655498380230e+00 2.654926974254e+00 2.654348658306e+00 2.653764461699e+00 2.653175132539e+00 2.652581307801e+00 2.651977990901e+00 2.651370134454e+00 2.650755897913e+00 2.650136380286e+00 2.649511693870e+00 2.648879348918e+00 2.648240085269e+00 2.647596052522e+00 2.646946431860e+00 2.646290510387e+00 2.645628439658e+00 2.644960096959e+00 2.644284865573e+00 2.643604368544e+00 2.642918696111e+00 2.642226465232e+00 2.641527010938e+00 2.640821802367e+00 2.640111125648e+00 2.639393600489e+00 2.638670599369e+00 2.637941213880e+00 2.637205809956e+00 2.636463872977e+00 2.635714671428e+00 2.634960739712e+00 2.634199452928e+00 2.633434041735e+00 2.632661283073e+00 2.631882213293e+00 2.631095127839e+00 2.630303450513e+00 2.629506660950e+00 2.628702776643e+00 2.627892015417e+00 2.627075279449e+00 2.626252519040e+00 2.625423123664e+00 2.624588284288e+00 2.623746983755e+00 2.622899756785e+00 2.622045473851e+00 2.621185102101e+00 2.620318484298e+00 2.619447087122e+00 2.618567742732e+00 2.617682108623e+00 2.616790914614e+00 2.615893175218e+00 2.614989862228e+00 2.614079435182e+00 2.613161917086e+00 2.612239985106e+00 2.611311301628e+00 2.610375951418e+00 2.609433834261e+00 2.608485759175e+00 2.607531497211e+00 2.606570612002e+00 2.605604104692e+00 2.604630759515e+00 2.603650668422e+00 2.602664616885e+00 2.601672204308e+00 2.600674414797e+00 2.599669211678e+00 2.598657382553e+00 2.597640263565e+00 2.596616322933e+00 2.595585782230e+00 2.594549088939e+00 2.593505533212e+00 2.592456094599e+00 2.591399839000e+00 2.590338230920e+00 2.589269252028e+00 2.588195008237e+00 2.587113507184e+00 2.586025893182e+00 2.584932431154e+00 2.583832333483e+00 2.582725215562e+00 2.581612639655e+00 2.580493397263e+00 2.579367899605e+00 2.578236895826e+00 2.577097901926e+00 2.575953562187e+00 2.574802499276e+00 2.573646544914e+00 2.572482144372e+00 2.571312663037e+00 2.570136578681e+00 2.568953610523e+00 2.567764793195e+00 2.566570951508e+00 2.565369280114e+00 2.564161838721e+00 2.562947949517e+00 2.561728356814e+00 2.560502054705e+00 2.559269341733e+00 2.558030088947e+00 2.556785593342e+00 2.555534312272e+00 2.554277659663e+00 2.553014364753e+00 2.551745065270e+00 2.550467907788e+00 2.549185781197e+00 2.547899009217e+00 2.546605065264e+00 2.545305249751e+00 2.543998041775e+00 2.542686287330e+00 2.541368580499e+00 2.540043640796e+00 2.538714343769e+00 2.537379188593e+00 2.536036038690e+00 2.534689861413e+00 2.533335889671e+00 2.531976869552e+00 2.530612485637e+00 2.529240678551e+00 2.527865253594e+00 2.526483377190e+00 2.525096308830e+00 2.523703254548e+00 2.522303770133e+00 2.520901624464e+00 2.519491827739e+00 2.518076403388e+00 2.516658073978e+00 2.515230891118e+00 2.513801484775e+00 2.512364751760e+00 2.510923875988e+00 2.509479096632e+00 2.508026727894e+00 2.506571736255e+00 2.505110992259e+00 2.503643960698e+00 2.502175314040e+00 2.500699238777e+00 2.499220136889e+00 2.497734991084e+00 2.496245651799e+00 2.494753647111e+00 2.493254548451e+00 2.491752893153e+00 2.490247028649e+00 2.488735516630e+00 2.487222585227e+00 2.485702457259e+00 2.484180810620e+00 2.482655046079e+00 2.481122529682e+00 2.479590974822e+00 2.478052251200e+00 2.476512557115e+00 2.474967705018e+00 2.473419308296e+00 2.471869726888e+00 2.470314382246e+00 2.468757880365e+00 2.467197583229e+00 2.465634538308e+00 2.464070185044e+00 2.462499759279e+00 2.460929966594e+00 2.459356951215e+00 2.457779964924e+00 2.456203526679e+00 2.454621551226e+00 2.453041590253e+00 2.451456504546e+00 2.449870180630e+00 2.448284299103e+00 2.446693024991e+00 2.445104524736e+00 2.443511829542e+00 2.441918145013e+00 2.440325057683e+00 2.438728541376e+00 2.437133734153e+00 2.435536406046e+00 2.433938847060e+00 2.432342615248e+00 2.430741858231e+00 2.429145821817e+00 2.427545125394e+00 2.425947512080e+00 2.424350118149e+00 2.422751094422e+00 2.421155150718e+00 2.419557019157e+00 2.417962210885e+00 2.416366930848e+00 2.414772129593e+00 2.413180898113e+00 2.411587812096e+00 2.409999373120e+00 2.408410929847e+00 2.406823709021e+00 2.405241554817e+00 2.403657004847e+00 2.402078421087e+00 2.400500376588e+00 2.398925012468e+00 2.397353622993e+00 2.395782933667e+00 2.394219611616e+00 2.392655554768e+00 2.391096414145e+00 2.389541976465e+00 2.387987649022e+00 2.386442553826e+00 2.384897261466e+00 2.383358185076e+00 2.381824658442e+00 2.380292208018e+00 2.378769662723e+00 2.377247971932e+00 2.375733705073e+00 2.374224408814e+00 2.372718959665e+00 2.371223783932e+00 2.369729970266e+00 2.368245552544e+00 2.366765509910e+00 2.365291334315e+00 2.363827195346e+00 2.362365863557e+00 2.360915478295e+00 2.359470846206e+00 2.358032956565e+00 2.356605435546e+00 2.355182169514e+00 2.353771124656e+00 2.352365364250e+00 2.350969012682e+00 2.349582565324e+00 2.348202091478e+00 2.346835465920e+00 2.345472939874e+00 2.344124127981e+00 2.342784412235e+00 2.341452052801e+00 2.340134508681e+00 2.338822108434e+00 2.337525934064e+00 2.336237121646e+00 2.334958514831e+00 2.333694266088e+00 2.332436898892e+00 2.331196071334e+00 2.329963319239e+00 2.328744479586e+00 2.327539676845e+00 2.326343218852e+00 2.325164516512e+00 2.323992888427e+00 2.322839241074e+00 2.321696990891e+00 2.320566510648e+00 2.319453870379e+00 2.318349182785e+00 2.317263745697e+00 2.316191468605e+00 2.315131892427e+00 2.314090113619e+00 2.313058751185e+00 2.312047358864e+00 2.311046377438e+00 2.310063978146e+00 2.309097093088e+00 2.308142290185e+00 2.307208933823e+00 2.306287386159e+00 2.305384963010e+00 2.304498435489e+00 2.303626440534e+00 2.302775092662e+00 2.301935494462e+00 2.301117714517e+00 2.300314747551e+00 2.299528835020e+00 2.298763259592e+00 2.298012004200e+00 2.297281954326e+00 2.296567490128e+00 2.295871758527e+00 2.295195951945e+00 2.294535911609e+00 2.293897344122e+00 2.293274523340e+00 2.292672546849e+00 2.292089287586e+00 2.291524492655e+00 2.290980208747e+00 2.290452969604e+00 2.289948190492e+00 2.289460213280e+00 2.288993167170e+00 2.288546773491e+00 2.288117416302e+00 2.287710636995e+00 2.287322426350e+00 2.286954821435e+00 2.286607786357e+00 2.286279826322e+00 2.285973845565e+00 2.285686524038e+00 2.285420558053e+00 2.285175088227e+00 2.284950326161e+00 2.284746542566e+00 2.284562060058e+00 2.284399670145e+00 2.284257363683e+00 2.284135346413e+00 2.284035201559e+00 2.283956128769e+00 2.283896985710e+00 2.283858896230e+00 2.283842467592e+00 2.283845595149e+00 2.283870674429e+00 2.283916347116e+00 2.283981971256e+00 2.284071266842e+00 2.284178197302e+00 2.284308140678e+00 2.284457335453e+00 2.284628975313e+00 2.284821380047e+00 2.285031839844e+00 2.285266665502e+00 2.285518762153e+00 2.285795004771e+00 2.286089220697e+00 2.286404739139e+00 2.286741696506e+00 2.287095960917e+00 2.287474482251e+00 2.287869929126e+00 2.288286802782e+00 2.288725289328e+00 2.289180522935e+00 2.289659772129e+00 2.290155784214e+00 2.290671283352e+00 2.291209513603e+00 2.291762262477e+00 2.292340655327e+00 2.292931478721e+00 2.293547090297e+00 2.294179467917e+00 2.294829823178e+00 2.295503275666e+00 2.296188457112e+00 2.296900006454e+00 2.297625267593e+00 2.298368604610e+00 2.299134341781e+00 2.299910728230e+00 2.300714554938e+00 2.301527428665e+00 2.302363243763e+00 2.303217236156e+00 2.304082587913e+00 2.304973843207e+00 2.305873747396e+00 2.306796953553e+00 2.307735150541e+00 2.308685986302e+00 2.309661629662e+00 2.310643760703e+00 2.311651096361e+00 2.312669748961e+00 2.313704193856e+00 2.314759692282e+00 2.315821088983e+00 2.316909677928e+00 2.318005099282e+00 2.319118428116e+00 2.320250453042e+00 2.321388059446e+00 2.322552527226e+00 2.323720498605e+00 2.324911486865e+00 2.326114427487e+00 2.327325891029e+00 2.328563806973e+00 2.329800704246e+00 2.331064054989e+00 2.332335619890e+00 2.333617807446e+00 2.334923324268e+00 2.336228289466e+00 2.337559797805e+00 2.338895115821e+00 2.340245587832e+00 2.341614553588e+00 2.342983694797e+00 2.344381444978e+00 2.345777586188e+00 2.347192975188e+00 2.348622751579e+00 2.350054609208e+00 2.351513224758e+00 2.352967014619e+00 2.354445445785e+00 2.355931419760e+00 2.357422476473e+00 2.358940167584e+00 2.360450472466e+00 2.361988507357e+00 2.363527784159e+00 2.365078174573e+00 2.366649686914e+00 2.368214946422e+00 2.369808717577e+00 2.371400054545e+00 2.373006498243e+00 2.374629792856e+00 2.376247477282e+00 2.377896134672e+00 2.379537107132e+00 2.381198933912e+00 2.382870439536e+00 2.384541713998e+00 2.386240760200e+00 2.387930204623e+00 2.389644438656e+00 2.391362643882e+00 2.393085553073e+00 2.394831598366e+00 2.396569091841e+00 2.398334333039e+00 2.400097275579e+00 2.401870647663e+00 2.403663358185e+00 2.405447342720e+00 2.407260782088e+00 2.409065985842e+00 2.410887715137e+00 2.412722396067e+00 2.414551492510e+00 2.416408905166e+00 2.418256542071e+00 2.420124189528e+00 2.421998330421e+00 2.423871410154e+00 2.425769224081e+00 2.427655843287e+00 2.429565073253e+00 2.431476147515e+00 2.433389591714e+00 2.435323829331e+00 2.437245782272e+00 2.439193011116e+00 2.441135331735e+00 2.443085288775e+00 2.445050064925e+00 2.447004275885e+00 2.448983074739e+00 2.450951281058e+00 2.452932393345e+00 2.454920954102e+00 2.456901743143e+00 2.458903523792e+00 2.460892639784e+00 2.462896748265e+00 2.464900522672e+00 2.466900154625e+00 2.468917789567e+00 2.470917964682e+00 2.472936127885e+00 2.474947373397e+00 2.476956047197e+00 2.478975821556e+00 2.480978933019e+00 2.482998184120e+00 2.485003514860e+00 2.487009602294e+00 2.489020509234e+00 2.491013512863e+00 2.493019679389e+00 2.495008373158e+00 2.496997388171e+00 2.498983069976e+00 2.500951436888e+00 2.502928752508e+00 2.504881755396e+00 2.506836266912e+00 2.508779860249e+00 2.510705146837e+00 2.512633291128e+00 2.514533696712e+00 2.516435022460e+00 2.518315171463e+00 2.520178249460e+00 2.522035379315e+00 2.523862296420e+00 2.525685121350e+00 2.527478246191e+00 2.529255050637e+00 2.531016096403e+00 2.532744180880e+00 2.534463067174e+00 2.536144541352e+00 2.537808194997e+00 2.539445498058e+00 2.541047553946e+00 2.542631125570e+00 2.544173747844e+00 2.545692530024e+00 2.547175285353e+00 2.548619912838e+00 2.550038028077e+00 2.551406795564e+00 2.552748013371e+00 2.554044591075e+00 2.555298088489e+00 2.556514126844e+00 2.557677944612e+00 2.558804741198e+00 2.559877479569e+00 2.560902552038e+00 2.561880380264e+00 2.562800308323e+00 2.563673771392e+00 2.564485379432e+00 2.565243116220e+00 2.565944467244e+00 2.566580788940e+00 2.567161518208e+00 2.567672729451e+00 2.568122563603e+00 2.568505480822e+00 2.568816474977e+00 2.569063497423e+00 2.569232321458e+00 2.569332643573e+00 2.569355841080e+00 2.569301909269e+00 2.569173029088e+00 2.568959085172e+00 2.568668110697e+00 2.568291398894e+00 2.567829594486e+00 2.567282196061e+00 2.566643878683e+00 2.565919550809e+00 2.565100028787e+00 2.564189789321e+00 2.563184308467e+00 2.562082706561e+00 2.560883968195e+00 2.559585150247e+00 2.558185616805e+00 2.556684273707e+00 2.555077639462e+00 2.553367647645e+00 2.551549059829e+00 2.549623307446e+00 2.547587563643e+00 2.545441657121e+00 2.543183474537e+00 2.540812084786e+00 2.538324311737e+00 2.535721704559e+00 2.533002531734e+00 2.530163699420e+00 2.527207522561e+00 2.524128021897e+00 2.520927917776e+00 2.517606133075e+00 2.514159128615e+00 2.510589445141e+00 2.506892269693e+00 2.503070262279e+00 2.499121509320e+00 2.495043447081e+00 2.490839889460e+00 2.486503605858e+00 2.482039766447e+00 2.477445170873e+00 2.472719122270e+00 2.467864217329e+00 2.462873395288e+00 2.457755217566e+00 2.452503364793e+00 2.447116595645e+00 2.441602142458e+00 2.435949420654e+00 2.430168949589e+00 2.424252179746e+00 2.418202562949e+00 2.412022985473e+00 2.405705211632e+00 2.399260636943e+00 2.392678995789e+00 2.385967689726e+00 2.379125331485e+00 2.372146828496e+00 2.365041994034e+00 2.357801946852e+00 2.350433045567e+00 2.342933782178e+00 2.335301362368e+00 2.327545074608e+00 2.319654154661e+00 2.311636652003e+00 2.303491135135e+00 2.295215089513e+00 2.286815829807e+00 2.278283902597e+00 2.269629913609e+00 2.260847697140e+00 2.251936853038e+00 2.242904251653e+00 2.233741744168e+00 2.224457535487e+00 2.215046396612e+00 2.205509899779e+00 2.195850989553e+00 2.186062952770e+00 2.176154675067e+00 2.166119579980e+00 2.155959717321e+00 2.145677109430e+00 2.135264596871e+00 2.124732359146e+00 2.114071211501e+00 2.103284500965e+00 2.092373553160e+00 2.081332288224e+00 2.070169108441e+00 2.058874125507e+00 2.047452659615e+00 2.035903557557e+00 2.024221718925e+00 2.012413772570e+00 2.000470738455e+00 1.988399100415e+00 1.976194822727e+00 1.963854111348e+00 1.951384255650e+00 1.938774866829e+00 1.926032216559e+00 1.913153271160e+00 1.900134209333e+00 1.886981150571e+00 1.873683788656e+00 1.860251586003e+00 1.846676910085e+00 1.832961307513e+00 1.819107578511e+00 1.805106451223e+00 1.790968006391e+00 1.776686318787e+00 1.762262695943e+00 1.747700069996e+00 1.732992013079e+00 1.718150009095e+00 1.703164644266e+00 1.688042058218e+00 1.672787011402e+00 1.657392968526e+00 1.641873593213e+00 1.626221512884e+00 1.610445916182e+00 1.594550545362e+00 1.578533376905e+00 1.562410567394e+00 1.546174398479e+00 1.529841407758e+00 1.513414321633e+00 1.496895726396e+00 1.480304489291e+00 1.463635269182e+00 1.446911210449e+00 1.430132517849e+00 1.413312489083e+00 1.396470453999e+00 1.379603329392e+00 1.362742518428e+00 1.345889704246e+00 1.329062369847e+00 1.312285773293e+00 1.295559918333e+00 1.278924734376e+00 1.262380105914e+00 1.245955583293e+00 1.229678881306e+00 1.213553951634e+00 1.197627510726e+00 1.181902877897e+00 1.166420384551e+00 1.151205320484e+00 1.136272261532e+00 1.121673364655e+00 1.107412098555e+00 1.093541024100e+00 1.080081885690e+00 1.067058005537e+00 1.054526904980e+00 1.042490342165e+00 1.031008076975e+00 1.020098163195e+00 1.009791115162e+00 1.000139208835e+00 9.911412573358e-01 9.828600301969e-01 9.753020833680e-01 9.684987476054e-01 9.624908631157e-01 9.572669696344e-01 9.528867678176e-01 9.493322539125e-01 9.466323966288e-01 9.448038465031e-01 9.438217614620e-01 9.437302264835e-01 9.444859674296e-01 9.461037099293e-01 9.485764967011e-01 9.518590894238e-01 9.559766887540e-01 9.608614833817e-01 9.665161792135e-01 9.729044953731e-01 9.799738653397e-01 9.877273582913e-01 9.960793309761e-01 1.005026882842e+00 1.014513068087e+00 1.024480511789e+00 1.034919828215e+00 1.045738887871e+00 1.056931749039e+00 1.068431421507e+00 1.080182781671e+00 1.092171980241e+00 1.104307726203e+00 1.116584917503e+00 1.128935425599e+00 1.141312431216e+00 1.153701076521e+00 1.166017404821e+00 1.178262383626e+00 1.190371163471e+00 1.202309837570e+00 1.214064539513e+00 1.225564249317e+00 1.236818093792e+00 1.247770232374e+00 1.258399731323e+00 1.268698607831e+00 1.278614137494e+00 1.288163183361e+00 1.297301386489e+00 1.306024242113e+00 1.314332575778e+00 1.322190742032e+00 1.329626210671e+00 1.336608508412e+00 1.343149722346e+00 1.349258961016e+00 1.354919031402e+00 1.360166340996e+00 1.364983814735e+00 1.369396471574e+00 1.373423461839e+00 1.377060297070e+00 1.380349227620e+00 1.383285187294e+00 1.385900186636e+00 1.388217447293e+00 1.390240610018e+00 1.392013641492e+00 1.393537887594e+00 1.394843710314e+00 1.395955434986e+00 1.396879064658e+00 1.397652105765e+00 1.398277837858e+00 1.398781639745e+00 1.399183071010e+00 1.399486125314e+00 1.399721038083e+00 1.399889571188e+00 1.400008851415e+00 1.400096899387e+00 1.400154002472e+00 1.400204817913e+00 1.400251401691e+00 1.400306386108e+00 1.400389089965e+00 1.400499437298e+00 1.400655942901e+00 1.400872200777e+00 1.401154497509e+00 1.401524833405e+00 1.401986684045e+00 1.402557871168e+00 1.403255605836e+00 1.404081089971e+00 1.405056268849e+00 1.406185885512e+00 1.407476228261e+00 1.408942239317e+00 1.410572829847e+00 1.412380911196e+00 1.414358032150e+00 1.416489807763e+00 1.418779131417e+00 1.421193961202e+00 1.423721988739e+00 1.426338422827e+00 1.429003299706e+00 1.431698230203e+00 1.434369527497e+00 1.436985515592e+00 1.439503092560e+00 1.441868064965e+00 1.444046634308e+00 1.445980246827e+00 1.447630715885e+00 1.448950488257e+00 1.449895072563e+00 1.450431189199e+00 1.450514166380e+00 1.450121853266e+00 1.449220511200e+00 1.447788793513e+00 1.445814311968e+00 1.443274411321e+00 1.440171380005e+00 1.436493673557e+00 1.432244202613e+00 1.427424203570e+00 1.422034738622e+00 1.416089964655e+00 1.409583879015e+00 1.402534165398e+00 1.394939776601e+00 1.386803687085e+00 1.378137162459e+00 1.368925344410e+00 1.359186408013e+00 1.348902515434e+00 1.338074711017e+00 1.326712798200e+00 1.314791666899e+00 1.302340134572e+00 1.289347323819e+00 1.275827674209e+00 1.261816346180e+00 1.247321880495e+00 1.232404639834e+00 1.217106700148e+00 1.201494833787e+00 1.185659672270e+00 1.169675900320e+00 1.153669977151e+00 1.137746486929e+00 1.122040415929e+00 1.106694637317e+00 1.091839665150e+00 1.077640364193e+00 1.064228756590e+00 1.051755883431e+00 1.040357826600e+00 1.030155467717e+00 1.021270544777e+00 1.013792809299e+00 1.007815009953e+00 1.003397172571e+00 1.000597427820e+00 9.994515039233e-01 9.999809047208e-01 1.002210119840e+00 1.006126857013e+00 1.011739332140e+00 1.019023669705e+00 1.027952628613e+00 1.038498351924e+00 1.050591062518e+00 1.064181951510e+00 1.079166917875e+00 1.095439202022e+00 1.112872277724e+00 1.131287819907e+00 1.150521960329e+00 1.170350618210e+00 1.190550952773e+00 1.210885490720e+00 1.231082900936e+00 1.250904338465e+00 1.270078340237e+00 1.288367025819e+00 1.305545460422e+00 1.321400155479e+00 1.335771428366e+00 1.348508931828e+00 1.359521800700e+00 1.368746124774e+00 1.376165600131e+00 1.381807914915e+00 1.385719842080e+00 1.388006407109e+00 1.388771891300e+00 1.388159668896e+00 1.386320199804e+00 1.383390648842e+00 1.379537577111e+00 1.374881947566e+00 1.369554613404e+00 1.363662807749e+00 1.357281602454e+00 1.350499602101e+00 1.343352456589e+00 1.335903085109e+00 1.328189843527e+00 1.320251807154e+00 1.312155145221e+00 1.303937832088e+00 1.295683055638e+00 1.287457206140e+00 1.279326214054e+00 1.271365013011e+00 1.263604453948e+00 1.256079668843e+00 1.248759135893e+00 1.241588016652e+00 1.234466639263e+00 1.227228611461e+00 1.219706366441e+00 1.211673427799e+00 1.202914517347e+00 1.193221036542e+00 1.182406881887e+00 1.170700405259e+00 1.154587738660e+00 1.138024612214e+00 1.124872895390e+00 1.116216733892e+00 1.109620900739e+00 1.100909501158e+00 1.087130643902e+00 1.068688439588e+00 1.049326161748e+00 1.033850924832e+00 1.024971092914e+00 1.021495546638e+00 1.019326752226e+00 1.014498466593e+00 1.006042665989e+00 9.967480020026e-01 9.913243443940e-01 9.930949597415e-01 1.001481972798e+00 1.012259521348e+00 1.020404859032e+00 1.023328301881e+00 1.022289748114e+00 1.021315306022e+00 1.024261043839e+00 1.031884084787e+00 1.041101400139e+00 1.047042291580e+00 1.046255075449e+00 1.038899502827e+00 1.028719682567e+00 1.020751439795e+00 1.018062614348e+00 1.019799043021e+00 1.022075330740e+00 1.020974530680e+00 1.015504109978e+00 1.008565273428e+00 1.005283832455e+00 1.009637569983e+00 1.021675557866e+00 1.037451772112e+00 1.051734886924e+00 1.061344361125e+00 1.066878595516e+00 1.071900024327e+00 1.080213435410e+00 1.092976599132e+00 1.107687787655e+00 1.119858440776e+00 1.126034289235e+00 1.126064960549e+00 1.123311203900e+00 1.122667510419e+00 1.127498779406e+00 1.137498093263e+00 1.149089921066e+00 1.157968495029e+00 1.161833458636e+00 1.161594682631e+00 1.160417673114e+00 1.161256510114e+00 1.164549959072e+00 1.167649934669e+00 1.166062814719e+00 1.154766750777e+00 1.126901113807e+00 1.052619417317e+00 9.135782710970e-01 8.275479039673e-01 8.914406992178e-01 1.038957456665e+00 1.137119914926e+00 1.114640008922e+00 9.818174849438e-01 8.338030004273e-01 8.137607745271e-01 9.353743424645e-01 1.057939132130e+00 1.073724784313e+00 9.621811922012e-01 7.901093182600e-01 7.087407230827e-01 8.104869536597e-01 9.744918426830e-01 1.066360018567e+00 1.040622972690e+00 9.269608330900e-01 8.120115958721e-01 7.847653748640e-01 8.350833661698e-01 8.762839491369e-01 8.580961830400e-01 8.040218120005e-01 7.901848401101e-01 8.615111765219e-01 9.659848709525e-01 1.020399141532e+00 9.797934344040e-01 8.560778160667e-01 7.239603796735e-01 6.969904590238e-01 7.969371694910e-01 9.191028111189e-01 9.747052077794e-01 9.385634723481e-01 8.432228871732e-01 7.675352631991e-01 7.829906375320e-01 8.666120120498e-01 9.337771293420e-01 9.270578381171e-01 8.451724613049e-01 7.482449564648e-01 7.355242616482e-01 8.351723476989e-01 9.587695771969e-01 1.014325883439e+00 9.651137636153e-01 8.394301896528e-01 7.375266897167e-01 7.735817952183e-01 9.137777066330e-01 1.027818656258e+00 1.034090310365e+00 9.274404076872e-01 7.854484793534e-01 7.527569749069e-01 8.754824222542e-01 1.020789151462e+00 1.067588026045e+00 9.810327453585e-01 8.179221396558e-01 7.319286027892e-01 8.352056825550e-01 1.005496001464e+00 1.084911290912e+00 1.010555851097e+00 8.190073832509e-01 6.722231792881e-01 7.680473964076e-01 9.936430318615e-01 1.138203010660e+00 1.107576186449e+00 9.079735178779e-01 6.611016259264e-01 6.404357267139e-01 8.796558649205e-01 1.101035961197e+00 1.160344533117e+00 1.035020320070e+00 8.018148366040e-01 6.630493560899e-01 7.885857289847e-01 1.000627436197e+00 1.108560512013e+00 1.057169656376e+00 8.936778782363e-01 7.614282300670e-01 8.074143139530e-01 9.608371250779e-01 1.060355659330e+00 1.034432733268e+00 9.075346497224e-01 7.870353448300e-01 7.955055728263e-01 9.074371652515e-01 9.958364395429e-01 9.890776287128e-01 8.988320063174e-01 8.046543381408e-01 7.971308001796e-01 8.691263148510e-01 9.326029172264e-01 9.303521156459e-01 8.727361180238e-01 8.230397301715e-01 8.396427194040e-01 9.046776048932e-01 9.511508612663e-01 9.374791474226e-01 8.760730865503e-01 8.265156041221e-01 8.492265980527e-01 9.364189527837e-01 1.024965850470e+00 1.061256883794e+00 1.026250431844e+00 9.351263270359e-01 8.358063530068e-01 8.007466424319e-01 8.740245108716e-01 1.014211536318e+00 1.137411641280e+00 1.174200098928e+00 1.100609417635e+00
 2.490134832479e+00 2.489485113856e+00 2.489338071429e+00 2.490813172637e+00 2.493377119256e+00 2.495383596695e+00 2.495725992135e+00 2.494997020023e+00 2.494904151935e+00 2.496502066061e+00 2.499077368463e+00 2.500908244519e+00 2.501059052836e+00 2.500312053434e+00 2.500355446805e+00 2.502072028145e+00 2.504639198608e+00 2.506338914128e+00 2.506319833729e+00 2.505506294749e+00 2.505656906311e+00 2.507520926856e+00 2.510058398445e+00 2.511551506585e+00 2.511378639714e+00 2.510620170685e+00 2.510935246196e+00 2.512883704687e+00 2.515354990489e+00 2.516707315980e+00 2.516446506589e+00 2.515734153388e+00 2.516186920702e+00 2.518218316520e+00 2.520631670505e+00 2.521846464317e+00 2.521505895983e+00 2.520847077830e+00 2.521449563778e+00 2.523597209874e+00 2.525955597339e+00 2.526959121762e+00 2.526458657239e+00 2.525876347162e+00 2.526710137479e+00 2.528964677586e+00 2.531167646860e+00 2.531912831686e+00 2.531311967720e+00 2.530870955578e+00 2.531907651654e+00 2.534185359786e+00 2.536182135740e+00 2.536697316235e+00 2.536062463474e+00 2.535765756415e+00 2.536927508199e+00 2.539171505640e+00 2.541017439493e+00 2.541383465767e+00 2.540694348161e+00 2.540454528340e+00 2.541710963172e+00 2.543976500638e+00 2.545720542073e+00 2.545919503814e+00 2.545122092285e+00 2.544926240793e+00 2.546334573390e+00 2.548686063181e+00 2.550300312221e+00 2.550240143560e+00 2.549316478808e+00 2.549258328766e+00 2.550906571625e+00 2.553307478577e+00 2.554688127914e+00 2.554335993563e+00 2.553369453766e+00 2.553562468742e+00 2.555454897419e+00 2.557785304106e+00 2.558833937329e+00 2.558241242259e+00 2.557373569828e+00 2.557871035968e+00 2.559910327549e+00 2.562038793255e+00 2.562736470113e+00 2.562013039333e+00 2.561351067038e+00 2.562124276133e+00 2.564171385577e+00 2.566013897783e+00 2.566426506906e+00 2.565699424057e+00 2.565279206476e+00 2.566234294473e+00 2.568170137566e+00 2.569710126938e+00 2.569942652521e+00 2.569315113257e+00 2.569119471822e+00 2.570141444952e+00 2.571892932656e+00 2.573176501207e+00 2.573331281773e+00 2.572853510182e+00 2.572828803220e+00 2.573825233710e+00 2.575364535418e+00 2.576457518922e+00 2.576614034357e+00 2.576292158062e+00 2.576377966113e+00 2.577291601772e+00 2.578621606187e+00 2.579580910075e+00 2.579792095633e+00 2.579619578259e+00 2.579763695109e+00 2.580559543476e+00 2.581694243762e+00 2.582563632297e+00 2.582856798982e+00 2.582820190458e+00 2.582982967794e+00 2.583641660800e+00 2.584600652822e+00 2.585406977576e+00 2.585785659929e+00 2.585864451639e+00 2.586029252883e+00 2.586549644204e+00 2.587346465068e+00 2.588096129821e+00 2.588544181408e+00 2.588724944358e+00 2.588898601197e+00 2.589300950473e+00 2.589945476164e+00 2.590624673633e+00 2.591120259253e+00 2.591396460544e+00 2.591599482285e+00 2.591917174463e+00 2.592418857133e+00 2.593007365117e+00 2.593518781107e+00 2.593871856520e+00 2.594123345328e+00 2.594395774153e+00 2.594780764373e+00 2.595262351335e+00 2.595746286545e+00 2.596144923007e+00 2.596448133621e+00 2.596714937675e+00 2.597018762916e+00 2.597394676043e+00 2.597814459849e+00 2.598215724127e+00 2.598555949638e+00 2.598841035503e+00 2.599107333797e+00 2.599402316043e+00 2.599745379225e+00 2.600108091000e+00 2.600452075504e+00 2.600752828413e+00 2.601013662634e+00 2.601266198440e+00 2.601543917292e+00 2.601850358655e+00 2.602165856718e+00 2.602461528516e+00 2.602724267335e+00 2.602963862645e+00 2.603206815157e+00 2.603466674967e+00 2.603738888616e+00 2.604004676325e+00 2.604254853962e+00 2.604488373986e+00 2.604717113668e+00 2.604950054115e+00 2.605181918195e+00 2.605408171652e+00 2.605628422254e+00 2.605846261266e+00 2.606061754731e+00 2.606274443023e+00 2.606476503037e+00 2.606667573440e+00 2.606855283750e+00 2.607046136842e+00 2.607238744712e+00 2.607426091766e+00 2.607600822586e+00 2.607765161124e+00 2.607926335056e+00 2.608091671528e+00 2.608255484193e+00 2.608412104086e+00 2.608558414024e+00 2.608696922757e+00 2.608834833164e+00 2.608976505092e+00 2.609112865573e+00 2.609238440289e+00 2.609353422052e+00 2.609465584693e+00 2.609579622842e+00 2.609695366217e+00 2.609801368146e+00 2.609893459765e+00 2.609979677091e+00 2.610065264921e+00 2.610152177649e+00 2.610234528714e+00 2.610303862878e+00 2.610362146681e+00 2.610420219766e+00 2.610480490903e+00 2.610531714094e+00 2.610572200899e+00 2.610605114088e+00 2.610634995866e+00 2.610667639699e+00 2.610693589756e+00 2.610702800783e+00 2.610707138075e+00 2.610713753041e+00 2.610721361422e+00 2.610723558850e+00 2.610712781522e+00 2.610690639702e+00 2.610674550036e+00 2.610662997083e+00 2.610643161008e+00 2.610612629436e+00 2.610575772547e+00 2.610535854545e+00 2.610500944016e+00 2.610461652398e+00 2.610408273764e+00 2.610350059719e+00 2.610291332863e+00 2.610230012119e+00 2.610162649790e+00 2.610085991437e+00 2.610001292021e+00 2.609917408286e+00 2.609830028455e+00 2.609731388207e+00 2.609627192652e+00 2.609520649307e+00 2.609409287991e+00 2.609296030198e+00 2.609173743094e+00 2.609043357189e+00 2.608914444183e+00 2.608781795105e+00 2.608641995786e+00 2.608498054299e+00 2.608347996435e+00 2.608194779717e+00 2.608038730577e+00 2.607875777929e+00 2.607706417974e+00 2.607536080862e+00 2.607359338913e+00 2.607175222174e+00 2.606987066419e+00 2.606794978070e+00 2.606597873579e+00 2.606396481384e+00 2.606186745401e+00 2.605969755449e+00 2.605753996231e+00 2.605533655712e+00 2.605307817855e+00 2.605076240747e+00 2.604836278646e+00 2.604592923227e+00 2.604349254740e+00 2.604098937587e+00 2.603842956956e+00 2.603584363184e+00 2.603318420812e+00 2.603046580446e+00 2.602770890918e+00 2.602490577907e+00 2.602207323530e+00 2.601920432666e+00 2.601625144747e+00 2.601325453358e+00 2.601021613315e+00 2.600712396498e+00 2.600399082564e+00 2.600083170726e+00 2.599761924044e+00 2.599435026359e+00 2.599102009177e+00 2.598762536567e+00 2.598420825774e+00 2.598076926172e+00 2.597725417244e+00 2.597369768547e+00 2.597007455628e+00 2.596638831166e+00 2.596267858962e+00 2.595891548596e+00 2.595511736629e+00 2.595126841230e+00 2.594733847262e+00 2.594337289354e+00 2.593935154389e+00 2.593528703158e+00 2.593119160308e+00 2.592703132897e+00 2.592281672720e+00 2.591853349823e+00 2.591421472507e+00 2.590985035098e+00 2.590544494614e+00 2.590098458646e+00 2.589645455379e+00 2.589187637738e+00 2.588725352820e+00 2.588257813614e+00 2.587787775144e+00 2.587310178456e+00 2.586826513045e+00 2.586337593602e+00 2.585842953041e+00 2.585346701326e+00 2.584844886243e+00 2.584335621086e+00 2.583821482461e+00 2.583301223703e+00 2.582777220311e+00 2.582248778412e+00 2.581714060709e+00 2.581173090168e+00 2.580627491126e+00 2.580074923929e+00 2.579519439491e+00 2.578959667997e+00 2.578391478473e+00 2.577818933896e+00 2.577241091266e+00 2.576657550297e+00 2.576070285659e+00 2.575475519401e+00 2.574876018338e+00 2.574270956331e+00 2.573660282835e+00 2.573045064443e+00 2.572425140189e+00 2.571798594605e+00 2.571165856921e+00 2.570528340688e+00 2.569885902857e+00 2.569239241036e+00 2.568585514426e+00 2.567925255935e+00 2.567261313048e+00 2.566591410148e+00 2.565917107128e+00 2.565236886962e+00 2.564549796763e+00 2.563857961372e+00 2.563160774442e+00 2.562459683580e+00 2.561752596587e+00 2.561038882636e+00 2.560320158916e+00 2.559595575279e+00 2.558866338551e+00 2.558132218701e+00 2.557391716395e+00 2.556645416462e+00 2.555893705690e+00 2.555135674542e+00 2.554372851975e+00 2.553604610151e+00 2.552832464280e+00 2.552053407608e+00 2.551268671318e+00 2.550477194646e+00 2.549681204761e+00 2.548881430239e+00 2.548074751459e+00 2.547262333920e+00 2.546444815534e+00 2.545621003669e+00 2.544791951707e+00 2.543958216142e+00 2.543119150112e+00 2.542274470744e+00 2.541423357824e+00 2.540567064715e+00 2.539705293436e+00 2.538839696425e+00 2.537966860837e+00 2.537088504457e+00 2.536204845714e+00 2.535316196124e+00 2.534421614797e+00 2.533522130507e+00 2.532615759423e+00 2.531704760695e+00 2.530789341794e+00 2.529867351395e+00 2.528939577030e+00 2.528006244480e+00 2.527068549983e+00 2.526123446531e+00 2.525174381714e+00 2.524219840725e+00 2.523258588278e+00 2.522292251813e+00 2.521321080678e+00 2.520344087500e+00 2.519361800722e+00 2.518373244040e+00 2.517379972966e+00 2.516380717354e+00 2.515376167328e+00 2.514366526740e+00 2.513350660826e+00 2.512329302429e+00 2.511302549635e+00 2.510270756424e+00 2.509233209897e+00 2.508190493538e+00 2.507141759098e+00 2.506087753587e+00 2.505028197167e+00 2.503964132997e+00 2.502892747995e+00 2.501818165210e+00 2.500736670178e+00 2.499650677925e+00 2.498558694620e+00 2.497461337416e+00 2.496358554436e+00 2.495250904262e+00 2.494137282160e+00 2.493018592380e+00 2.491893933511e+00 2.490764633248e+00 2.489629739083e+00 2.488489120783e+00 2.487344174372e+00 2.486193241002e+00 2.485036493881e+00 2.483875342890e+00 2.482708827776e+00 2.481536684318e+00 2.480359354831e+00 2.479176587413e+00 2.477989098354e+00 2.476796094972e+00 2.475598842349e+00 2.474396129853e+00 2.473187744987e+00 2.471973504173e+00 2.470754618304e+00 2.469531913292e+00 2.468303691301e+00 2.467069634196e+00 2.465830367570e+00 2.464587435361e+00 2.463338956524e+00 2.462085225623e+00 2.460827330698e+00 2.459565049427e+00 2.458295903031e+00 2.457024468314e+00 2.455746802620e+00 2.454465137723e+00 2.453179513950e+00 2.451886286070e+00 2.450591858741e+00 2.449292383652e+00 2.447987021293e+00 2.446678344017e+00 2.445363985365e+00 2.444047513021e+00 2.442725465570e+00 2.441398359856e+00 2.440069233007e+00 2.438733490115e+00 2.437395849104e+00 2.436052025103e+00 2.434705536272e+00 2.433356495325e+00 2.432001055087e+00 2.430643669917e+00 2.429282174441e+00 2.427915729367e+00 2.426547736333e+00 2.425174637893e+00 2.423798977420e+00 2.422419017851e+00 2.421036594268e+00 2.419651576714e+00 2.418261382425e+00 2.416869565020e+00 2.415475297377e+00 2.414076468860e+00 2.412676952705e+00 2.411271537930e+00 2.409866748179e+00 2.408458191515e+00 2.407044618574e+00 2.405632872550e+00 2.404215636467e+00 2.402798584697e+00 2.401377306768e+00 2.399954365850e+00 2.398531366662e+00 2.397104227798e+00 2.395676333198e+00 2.394246408043e+00 2.392815095495e+00 2.391383188128e+00 2.389947900212e+00 2.388513624219e+00 2.387077066082e+00 2.385638915945e+00 2.384201684233e+00 2.382760976719e+00 2.381323177835e+00 2.379881452902e+00 2.378440398610e+00 2.377000510294e+00 2.375556910692e+00 2.374117597192e+00 2.372675056516e+00 2.371232956833e+00 2.369792612615e+00 2.368350789182e+00 2.366911879842e+00 2.365471769969e+00 2.364032571569e+00 2.362596264934e+00 2.361157305638e+00 2.359722737036e+00 2.358287049550e+00 2.356853691654e+00 2.355424189807e+00 2.353992757893e+00 2.352565993122e+00 2.351139175770e+00 2.349715931746e+00 2.348294846836e+00 2.346874883376e+00 2.345460295029e+00 2.344044677835e+00 2.342635584003e+00 2.341227321074e+00 2.339822150394e+00 2.338422742521e+00 2.337023756151e+00 2.335630324561e+00 2.334240373240e+00 2.332853460298e+00 2.331472705616e+00 2.330093742594e+00 2.328722814460e+00 2.327353151050e+00 2.325989767269e+00 2.324632032870e+00 2.323276891152e+00 2.321930509957e+00 2.320586715915e+00 2.319249941176e+00 2.317919522613e+00 2.316593374143e+00 2.315276080358e+00 2.313962470702e+00 2.312657622458e+00 2.311358476314e+00 2.310065203423e+00 2.308782335474e+00 2.307503482481e+00 2.306234214707e+00 2.304970993972e+00 2.303715358630e+00 2.302470502909e+00 2.301229676798e+00 2.300001767869e+00 2.298779346137e+00 2.297566393938e+00 2.296364935157e+00 2.295168572445e+00 2.293985173785e+00 2.292808687587e+00 2.291642526335e+00 2.290488046524e+00 2.289340860515e+00 2.288206784692e+00 2.287080218499e+00 2.285966819035e+00 2.284865145780e+00 2.283770415788e+00 2.282692297725e+00 2.281621307197e+00 2.280565559925e+00 2.279519876264e+00 2.278484574617e+00 2.277464945601e+00 2.276453389450e+00 2.275459024499e+00 2.274474057544e+00 2.273503263167e+00 2.272547961557e+00 2.271602143234e+00 2.270673672366e+00 2.269754598085e+00 2.268853311344e+00 2.267965213273e+00 2.267088402204e+00 2.266230674122e+00 2.265383300784e+00 2.264553562101e+00 2.263739086599e+00 2.262937017921e+00 2.262154801112e+00 2.261382797774e+00 2.260630516845e+00 2.259891324493e+00 2.259169074931e+00 2.258465004080e+00 2.257771893132e+00 2.257100933158e+00 2.256443612881e+00 2.255803944241e+00 2.255182080241e+00 2.254574881940e+00 2.253987719015e+00 2.253414562267e+00 2.252862172239e+00 2.252325313032e+00 2.251805862399e+00 2.251306449315e+00 2.250822166841e+00 2.250359080520e+00 2.249911575595e+00 2.249483013400e+00 2.249075159692e+00 2.248682670415e+00 2.248311752095e+00 2.247956951594e+00 2.247622431553e+00 2.247306771580e+00 2.247010135416e+00 2.246732980229e+00 2.246474330824e+00 2.246236042243e+00 2.246016239578e+00 2.245816190452e+00 2.245635904309e+00 2.245474741851e+00 2.245333895788e+00 2.245211927361e+00 2.245111317909e+00 2.245028806573e+00 2.244967537664e+00 2.244926033165e+00 2.244903739082e+00 2.244901616465e+00 2.244920307620e+00 2.244959272182e+00 2.245018128896e+00 2.245096481546e+00 2.245195610866e+00 2.245314414085e+00 2.245454081814e+00 2.245613652355e+00 2.245793740037e+00 2.245993781022e+00 2.246214136827e+00 2.246455417577e+00 2.246714673308e+00 2.246997158609e+00 2.247297175394e+00 2.247618127814e+00 2.247961083758e+00 2.248321078651e+00 2.248703774837e+00 2.249104211633e+00 2.249526637323e+00 2.249968850213e+00 2.250427538740e+00 2.250911080873e+00 2.251409799423e+00 2.251932625548e+00 2.252472196288e+00 2.253031572466e+00 2.253612305719e+00 2.254208238258e+00 2.254828132013e+00 2.255463955574e+00 2.256120689983e+00 2.256797711112e+00 2.257489358979e+00 2.258206152929e+00 2.258936711415e+00 2.259687669263e+00 2.260458993251e+00 2.261243623679e+00 2.262054110813e+00 2.262874307229e+00 2.263720038773e+00 2.264581364706e+00 2.265458101146e+00 2.266358760682e+00 2.267269213847e+00 2.268204981224e+00 2.269153599641e+00 2.270119358997e+00 2.271107075214e+00 2.272103544055e+00 2.273127684669e+00 2.274159347555e+00 2.275213006460e+00 2.276284337170e+00 2.277365671560e+00 2.278472818578e+00 2.279586946957e+00 2.280723843558e+00 2.281875237375e+00 2.283038390274e+00 2.284226376089e+00 2.285418568332e+00 2.286636921653e+00 2.287864773727e+00 2.289108241460e+00 2.290373045037e+00 2.291641617232e+00 2.292937952993e+00 2.294239676751e+00 2.295559811420e+00 2.296898191422e+00 2.298241120365e+00 2.299611625992e+00 2.300984191124e+00 2.302379603358e+00 2.303787978139e+00 2.305203118669e+00 2.306645864136e+00 2.308086530124e+00 2.309554474621e+00 2.311029433426e+00 2.312515772267e+00 2.314026568607e+00 2.315534647598e+00 2.317071004892e+00 2.318610739524e+00 2.320166170222e+00 2.321740682819e+00 2.323315062111e+00 2.324919293528e+00 2.326521237819e+00 2.328143163041e+00 2.329781088123e+00 2.331420164598e+00 2.333088269521e+00 2.334750891072e+00 2.336439957292e+00 2.338137060143e+00 2.339839704222e+00 2.341570260651e+00 2.343294189091e+00 2.345046777217e+00 2.346802697490e+00 2.348569072410e+00 2.350359698750e+00 2.352143793550e+00 2.353958455900e+00 2.355772079591e+00 2.357601464494e+00 2.359450267308e+00 2.361294389092e+00 2.363170974041e+00 2.365042625062e+00 2.366934547135e+00 2.368839730693e+00 2.370745647000e+00 2.372681785255e+00 2.374609524365e+00 2.376564187628e+00 2.378524773866e+00 2.380491494248e+00 2.382485105065e+00 2.384470564730e+00 2.386486468685e+00 2.388502708015e+00 2.390530695857e+00 2.392581458486e+00 2.394624960829e+00 2.396699849628e+00 2.398769752600e+00 2.400858183261e+00 2.402962347909e+00 2.405062727421e+00 2.407195104431e+00 2.409319448640e+00 2.411466032293e+00 2.413622414702e+00 2.415779220040e+00 2.417965502794e+00 2.420141429031e+00 2.422342762949e+00 2.424549396956e+00 2.426760062343e+00 2.428995291501e+00 2.431220831706e+00 2.433474380582e+00 2.435725214811e+00 2.437986178950e+00 2.440266298167e+00 2.442537503582e+00 2.444836205589e+00 2.447127454538e+00 2.449433228949e+00 2.451750766277e+00 2.454062376554e+00 2.456398044452e+00 2.458723413396e+00 2.461066455848e+00 2.463413222389e+00 2.465757036862e+00 2.468121876565e+00 2.470472784045e+00 2.472843311590e+00 2.475210368454e+00 2.477575681655e+00 2.479957909671e+00 2.482323179221e+00 2.484708291330e+00 2.487081654544e+00 2.489458110907e+00 2.491843189118e+00 2.494210808684e+00 2.496595278643e+00 2.498963469276e+00 2.501335058601e+00 2.503705931140e+00 2.506060180268e+00 2.508426552213e+00 2.510771086109e+00 2.513118736049e+00 2.515457974809e+00 2.517780105252e+00 2.520107553605e+00 2.522408769494e+00 2.524712454236e+00 2.526997584180e+00 2.529266683792e+00 2.531532165524e+00 2.533767279778e+00 2.536001725948e+00 2.538208271472e+00 2.540398120783e+00 2.542575436857e+00 2.544719705716e+00 2.546856552153e+00 2.548957570100e+00 2.551041564492e+00 2.553101344612e+00 2.555124491552e+00 2.557132937633e+00 2.559099608974e+00 2.561043386203e+00 2.562953078878e+00 2.564824720541e+00 2.566670858624e+00 2.568468097622e+00 2.570238613064e+00 2.571965210899e+00 2.573648048947e+00 2.575296296543e+00 2.576890963179e+00 2.578449365698e+00 2.579954480014e+00 2.581411330267e+00 2.582822566507e+00 2.584174583210e+00 2.585481841383e+00 2.586726600113e+00 2.587917968003e+00 2.589053079945e+00 2.590122350760e+00 2.591137194175e+00 2.592082177940e+00 2.592965656388e+00 2.593782560880e+00 2.594527118790e+00 2.595208190164e+00 2.595810354879e+00 2.596344452021e+00 2.596801209175e+00 2.597180215846e+00 2.597485284839e+00 2.597704146505e+00 2.597846370206e+00 2.597902734222e+00 2.597872632140e+00 2.597759483473e+00 2.597553182840e+00 2.597261551595e+00 2.596875244282e+00 2.596396592126e+00 2.595824271295e+00 2.595154218696e+00 2.594388153765e+00 2.593521352976e+00 2.592554299649e+00 2.591485425923e+00 2.590310669237e+00 2.589033159584e+00 2.587646459221e+00 2.586153585741e+00 2.584550485476e+00 2.582836951771e+00 2.581011990093e+00 2.579072388076e+00 2.577017833332e+00 2.574849012561e+00 2.572562243277e+00 2.570157278622e+00 2.567633796008e+00 2.564988899548e+00 2.562222358714e+00 2.559334093303e+00 2.556321999617e+00 2.553185545017e+00 2.549924057920e+00 2.546536127536e+00 2.543021960686e+00 2.539378821198e+00 2.535609658680e+00 2.531708364840e+00 2.527679261817e+00 2.523519429747e+00 2.519227961883e+00 2.514807188190e+00 2.510251323867e+00 2.505566328877e+00 2.500747608091e+00 2.495794518884e+00 2.490711917050e+00 2.485491292032e+00 2.480141272941e+00 2.474655138747e+00 2.469033128685e+00 2.463281152577e+00 2.457390010414e+00 2.451369301282e+00 2.445210964968e+00 2.438919697061e+00 2.432495488340e+00 2.425933681581e+00 2.419241403093e+00 2.412412432734e+00 2.405450308638e+00 2.398354888484e+00 2.391122679643e+00 2.383761440094e+00 2.376261754086e+00 2.368630578170e+00 2.360865927759e+00 2.352966413593e+00 2.344936471839e+00 2.336768589458e+00 2.328470567946e+00 2.320038466231e+00 2.311469681020e+00 2.302770583184e+00 2.293934449547e+00 2.284966068922e+00 2.275861964428e+00 2.266622927147e+00 2.257249599629e+00 2.247738616031e+00 2.238093560344e+00 2.228311018514e+00 2.218391226524e+00 2.208335076737e+00 2.198136825048e+00 2.187803072236e+00 2.177327364744e+00 2.166710344728e+00 2.155952596787e+00 2.145050936181e+00 2.134007954505e+00 2.122818250800e+00 2.111483936384e+00 2.100003739998e+00 2.088373245742e+00 2.076596755481e+00 2.064667184726e+00 2.052588240836e+00 2.040357304064e+00 2.027970278666e+00 2.015431785090e+00 2.002735422863e+00 1.989883116197e+00 1.976873513558e+00 1.963702576331e+00 1.950374730331e+00 1.936883082069e+00 1.923232770724e+00 1.909419148377e+00 1.895442633395e+00 1.881305729399e+00 1.867000029997e+00 1.852535275866e+00 1.837906060659e+00 1.823113643028e+00 1.808160139199e+00 1.793041812526e+00 1.777768285449e+00 1.762331088531e+00 1.746738090150e+00 1.730992509542e+00 1.715090190193e+00 1.699043624426e+00 1.682846540058e+00 1.666510134626e+00 1.650035698679e+00 1.633426115966e+00 1.616693691602e+00 1.599835556857e+00 1.582866338639e+00 1.565789648491e+00 1.548611512093e+00 1.531348309613e+00 1.513996987555e+00 1.496582985070e+00 1.479103858695e+00 1.461577857094e+00 1.444022192959e+00 1.426436645490e+00 1.408852997178e+00 1.391271597037e+00 1.373715830183e+00 1.356206361853e+00 1.338747406224e+00 1.321379757018e+00 1.304101231541e+00 1.286947084114e+00 1.269940424103e+00 1.253089922347e+00 1.236441966288e+00 1.219998988510e+00 1.203805423024e+00 1.187882474208e+00 1.172249107410e+00 1.156956339396e+00 1.142007116384e+00 1.127457481017e+00 1.113324858350e+00 1.099636679294e+00 1.086448653620e+00 1.073762182947e+00 1.061639235422e+00 1.050092919286e+00 1.039159545856e+00 1.028885804512e+00 1.019271765769e+00 1.010381652627e+00 1.002216779697e+00 9.948124150799e-01 9.882051036892e-01 9.823827639958e-01 9.774067210886e-01 9.732535029152e-01 9.699551882167e-01 9.675238154710e-01 9.659351342274e-01 9.652313814819e-01 9.653658808338e-01 9.663568841213e-01 9.681898190011e-01 9.708228840180e-01 9.742781579637e-01 9.784838652110e-01 9.834469838271e-01 9.891241435532e-01 9.954645063351e-01 1.002469138730e+00 1.010050240749e+00 1.018207334537e+00 1.026876689441e+00 1.036004648653e+00 1.045579319420e+00 1.055506201513e+00 1.065784204671e+00 1.076337656170e+00 1.087119756283e+00 1.098110485926e+00 1.109220836358e+00 1.120448490583e+00 1.131720255344e+00 1.142997145978e+00 1.154259239673e+00 1.165427342940e+00 1.176504895576e+00 1.187424874918e+00 1.198161815656e+00 1.208697585439e+00 1.218968535757e+00 1.228986886005e+00 1.238694637412e+00 1.248082135769e+00 1.257138842423e+00 1.265819123009e+00 1.274144155384e+00 1.282069982034e+00 1.289603479727e+00 1.296742233570e+00 1.303460042240e+00 1.309789498079e+00 1.315699634727e+00 1.321214250247e+00 1.326340357088e+00 1.331068431903e+00 1.335440883537e+00 1.339438579993e+00 1.343098533833e+00 1.346436762379e+00 1.349454320269e+00 1.352198620064e+00 1.354661217996e+00 1.356884187017e+00 1.358885459209e+00 1.360672317651e+00 1.362293417066e+00 1.363742570264e+00 1.365058585738e+00 1.366260057313e+00 1.367352817074e+00 1.368377091627e+00 1.369328498449e+00 1.370238037851e+00 1.371117650069e+00 1.371970929669e+00 1.372829888942e+00 1.373687296476e+00 1.374564295098e+00 1.375473885572e+00 1.376412898135e+00 1.377407889278e+00 1.378454139542e+00 1.379566062820e+00 1.380759595394e+00 1.382030054335e+00 1.383399852927e+00 1.384874178383e+00 1.386460542359e+00 1.388177674379e+00 1.390024711036e+00 1.392018816449e+00 1.394170647261e+00 1.396478736609e+00 1.398960966040e+00 1.401614127603e+00 1.404443318403e+00 1.407452740179e+00 1.410627120993e+00 1.413972454549e+00 1.417470805945e+00 1.421104522510e+00 1.424864941019e+00 1.428714119493e+00 1.432634785059e+00 1.436591320140e+00 1.440542601202e+00 1.444462438217e+00 1.448292189583e+00 1.452000021671e+00 1.455536663742e+00 1.458850107468e+00 1.461905052402e+00 1.464643286284e+00 1.467031077967e+00 1.469021659733e+00 1.470574515094e+00 1.471663307046e+00 1.472245420345e+00 1.472304902513e+00 1.471813783570e+00 1.470756206557e+00 1.469123422425e+00 1.466897335289e+00 1.464084234667e+00 1.460675105958e+00 1.456673596229e+00 1.452082096257e+00 1.446901718286e+00 1.441142784594e+00 1.434798691879e+00 1.427882191426e+00 1.420386502186e+00 1.412311770109e+00 1.403661489189e+00 1.394416493312e+00 1.384588496247e+00 1.374154315517e+00 1.363111728498e+00 1.351463821689e+00 1.339186480327e+00 1.326302632380e+00 1.312803286831e+00 1.298702707151e+00 1.284035473846e+00 1.268813206985e+00 1.253098773824e+00 1.236935160169e+00 1.220393906324e+00 1.203565076014e+00 1.186526283454e+00 1.169405036121e+00 1.152303907869e+00 1.135357106996e+00 1.118706146023e+00 1.102477507024e+00 1.086834053710e+00 1.071903019718e+00 1.057836360996e+00 1.044769903957e+00 1.032825920580e+00 1.022136143633e+00 1.012797963994e+00 1.004921878128e+00 9.985886392820e-01 9.938799041946e-01 9.908625240568e-01 9.895880471663e-01 9.901153182638e-01 9.924654012136e-01 9.966775596025e-01 1.002753735014e+00 1.010689940881e+00 1.020470860876e+00 1.032032635190e+00 1.045323034749e+00 1.060225528781e+00 1.076613310977e+00 1.094332917756e+00 1.113173314910e+00 1.132935608758e+00 1.153359327487e+00 1.174186388663e+00 1.195146331901e+00 1.215941375078e+00 1.236310204794e+00 1.255965461428e+00 1.274659548721e+00 1.292166357423e+00 1.308274182756e+00 1.322832704822e+00 1.335702633818e+00 1.346809329053e+00 1.356106067320e+00 1.363592625543e+00 1.369312486572e+00 1.373326592303e+00 1.375750742643e+00 1.376697003757e+00 1.376312364628e+00 1.374748584545e+00 1.372140517959e+00 1.368651422635e+00 1.364398163550e+00 1.359508958900e+00 1.354089943345e+00 1.348219128899e+00 1.341992124700e+00 1.335455450062e+00 1.328687559031e+00 1.321743644837e+00 1.314684973748e+00 1.307595511789e+00 1.300528742058e+00 1.293580072571e+00 1.286817141549e+00 1.280300150556e+00 1.274087948779e+00 1.268182316107e+00 1.262581349076e+00 1.257210064757e+00 1.251963911072e+00 1.246692601938e+00 1.241181285380e+00 1.235219544262e+00 1.228545175598e+00 1.220914568369e+00 1.212102022177e+00 1.201910040345e+00 1.190481604806e+00 1.174458558842e+00 1.157813849726e+00 1.144426029672e+00 1.135401162832e+00 1.128318002246e+00 1.118992761774e+00 1.104432310457e+00 1.084985642959e+00 1.064357413146e+00 1.047370836794e+00 1.036814142364e+00 1.031598609259e+00 1.027685925818e+00 1.021093172881e+00 1.010792222615e+00 9.995369045827e-01 9.920895905553e-01 9.919205613088e-01 9.986216273108e-01 1.008069183972e+00 1.015249192395e+00 1.017525380918e+00 1.016119056476e+00 1.015062919905e+00 1.018252268122e+00 1.026480732855e+00 1.036660004841e+00 1.043881470266e+00 1.044633915533e+00 1.039012311620e+00 1.030684765226e+00 1.024598029248e+00 1.023723863430e+00 1.027133971885e+00 1.030896057515e+00 1.031055341380e+00 1.026550749987e+00 1.020177551696e+00 1.016950596752e+00 1.020803382537e+00 1.031842087914e+00 1.046253523374e+00 1.058915637179e+00 1.066692153727e+00 1.070177122718e+00 1.072943280088e+00 1.078876601364e+00 1.089290884941e+00 1.101858083757e+00 1.112214908463e+00 1.116961333869e+00 1.115959217548e+00 1.112567858109e+00 1.111684350918e+00 1.116675515850e+00 1.127213255257e+00 1.139679204633e+00 1.149711662010e+00 1.154928894995e+00 1.156116444611e+00 1.156254594713e+00 1.158083367356e+00 1.161908243818e+00 1.165269929992e+00 1.164670130752e+00 1.157832561181e+00 1.117116336338e+00 1.029080870286e+00 8.850405801449e-01 8.153588240315e-01 9.078524952786e-01 1.069293757912e+00 1.163453077772e+00 1.126100373343e+00 9.758111179421e-01 8.189846487795e-01 8.085655758743e-01 9.443908095296e-01 1.071163674126e+00 1.082530858918e+00 9.645721828034e-01 7.937234442919e-01 7.283102842774e-01 8.446090949352e-01 1.008683071398e+00 1.090509731677e+00 1.050822129831e+00 9.265954957236e-01 8.129320805666e-01 7.991026322995e-01 8.604216091292e-01 9.016035219970e-01 8.743504962575e-01 8.083570440735e-01 7.888242825136e-01 8.648246732529e-01 9.774548449717e-01 1.037358843585e+00 9.983417431563e-01 8.729111433034e-01 7.352563778977e-01 6.971964670781e-01 7.840546898983e-01 8.954695972141e-01 9.446832502953e-01 9.101153698316e-01 8.288356268007e-01 7.780966308851e-01 8.117340699077e-01 8.923441533683e-01 9.407862255828e-01 9.098686856906e-01 8.080786204492e-01 7.084476601458e-01 7.189439438153e-01 8.469840343968e-01 9.845016724469e-01 1.040329299756e+00 9.825331050084e-01 8.431669036094e-01 7.275603855091e-01 7.594374808519e-01 9.046848929457e-01 1.025413176303e+00 1.037823798619e+00 9.371051766599e-01 8.001266338588e-01 7.665557167545e-01 8.812483178889e-01 1.017692790895e+00 1.057552475597e+00 9.670661787471e-01 8.050865841099e-01 7.273911627177e-01 8.385912000772e-01 1.009139323853e+00 1.083439957553e+00 1.000949295108e+00 7.997869470310e-01 6.476178112473e-01 7.513903375776e-01 9.848018332000e-01 1.130969547453e+00 1.097068667305e+00 8.902953709084e-01 6.347880592137e-01 6.196451456857e-01 8.729643517011e-01 1.101306134111e+00 1.161772556875e+00 1.032990311705e+00 7.924509134523e-01 6.487671761728e-01 7.827282162543e-01 1.006486940211e+00 1.124081077460e+00 1.079672067542e+00 9.190202185557e-01 7.817329665618e-01 8.165058064915e-01 9.647147128291e-01 1.067117195181e+00 1.049521550817e+00 9.340865849149e-01 8.231006140779e-01 8.302385922383e-01 9.333640501678e-01 1.014375007941e+00 1.003130397880e+00 9.097845828095e-01 8.124077134437e-01 8.023300218606e-01 8.747977075328e-01 9.411831091513e-01 9.408566699691e-01 8.794725657495e-01 8.174218577206e-01 8.196899364024e-01 8.805593401755e-01 9.355341787519e-01 9.370813357546e-01 8.874296153143e-01 8.342632091569e-01 8.370673933284e-01 9.070789395011e-01 9.970341720552e-01 1.052838995276e+00 1.044587143926e+00 9.709570658457e-01 8.625262202468e-01 7.888092971330e-01 8.276065005786e-01 9.693092940374e-01 1.119546811068e+00 1.187132563433e+00 1.130161050839e+00
 2.438532851629e+00 2.437809841957e+00 2.437584724402e+00 2.438952820110e+00 2.441389032792e+00 2.443276662282e+00 2.443532024731e+00 2.442731969879e+00 2.442555254335e+00 2.444040493894e+00 2.446487115007e+00 2.448202673411e+00 2.448267249005e+00 2.447450750849e+00 2.447409162427e+00 2.449010365498e+00 2.451448555401e+00 2.453035069040e+00 2.452933749169e+00 2.452050088524e+00 2.452113044761e+00 2.453859158148e+00 2.456265692515e+00 2.457647490782e+00 2.457394470409e+00 2.456568320858e+00 2.456794543409e+00 2.458620126442e+00 2.460960205951e+00 2.462204634946e+00 2.461867333127e+00 2.461084421118e+00 2.461442994310e+00 2.463350943860e+00 2.465633968409e+00 2.466742673844e+00 2.466326118133e+00 2.465596243471e+00 2.466102588313e+00 2.468124825593e+00 2.470354228187e+00 2.471253174089e+00 2.470677549908e+00 2.470023838358e+00 2.470759507999e+00 2.472886557109e+00 2.474960338177e+00 2.475605169421e+00 2.474933086877e+00 2.474418529028e+00 2.475352297933e+00 2.477499719683e+00 2.479371809368e+00 2.479791576442e+00 2.479085240836e+00 2.478710982644e+00 2.479764561653e+00 2.481879417856e+00 2.483605860243e+00 2.483878978892e+00 2.483115760901e+00 2.482792378380e+00 2.483939622788e+00 2.486079539873e+00 2.487705321415e+00 2.487811176150e+00 2.486937284386e+00 2.486656431409e+00 2.487955701530e+00 2.490180802488e+00 2.491676655828e+00 2.491523148648e+00 2.490522607470e+00 2.490381118138e+00 2.491918450866e+00 2.494190687563e+00 2.495452280327e+00 2.495009365184e+00 2.493969734614e+00 2.494076842872e+00 2.495854205715e+00 2.498053246876e+00 2.498985361880e+00 2.498308803005e+00 2.497369110632e+00 2.497776433816e+00 2.499694813467e+00 2.501692271017e+00 2.502280263904e+00 2.501476245938e+00 2.500741671851e+00 2.501418492978e+00 2.503341377611e+00 2.505055815922e+00 2.505366336920e+00 2.504561264678e+00 2.504064015465e+00 2.504916568248e+00 2.506728220430e+00 2.508146809859e+00 2.508281303265e+00 2.507576777231e+00 2.507297978730e+00 2.508214124830e+00 2.509843556881e+00 2.511011046841e+00 2.511071045982e+00 2.510512014181e+00 2.510400705370e+00 2.511290470575e+00 2.512710455632e+00 2.513692303892e+00 2.513755688453e+00 2.513349347328e+00 2.513343849034e+00 2.514151481659e+00 2.515366848647e+00 2.516218005649e+00 2.516335119011e+00 2.516074956351e+00 2.516125802545e+00 2.516817249529e+00 2.517841805485e+00 2.518605257357e+00 2.518802706730e+00 2.518676404794e+00 2.518745554635e+00 2.519301335080e+00 2.520153355074e+00 2.520856010852e+00 2.521137118956e+00 2.521124790161e+00 2.521195165445e+00 2.521614403382e+00 2.522307831931e+00 2.522954647479e+00 2.523305267436e+00 2.523392091834e+00 2.523471037482e+00 2.523774754716e+00 2.524317862704e+00 2.524896177672e+00 2.525293390279e+00 2.525474084013e+00 2.525582257397e+00 2.525803007818e+00 2.526206048782e+00 2.526694614804e+00 2.527107410369e+00 2.527364998106e+00 2.527520995421e+00 2.527698484553e+00 2.527985719581e+00 2.528369688564e+00 2.528755798595e+00 2.529057971827e+00 2.529265881031e+00 2.529438584140e+00 2.529646889663e+00 2.529926320237e+00 2.530249225452e+00 2.530554427708e+00 2.530799172751e+00 2.530990020322e+00 2.531162272362e+00 2.531362999939e+00 2.531609175216e+00 2.531876696805e+00 2.532125734858e+00 2.532333327419e+00 2.532500818367e+00 2.532659492511e+00 2.532842610173e+00 2.533054951737e+00 2.533275812655e+00 2.533478299498e+00 2.533648383784e+00 2.533795022036e+00 2.533944592481e+00 2.534111645927e+00 2.534290873640e+00 2.534463997528e+00 2.534621499837e+00 2.534763342475e+00 2.534900121990e+00 2.535041082051e+00 2.535181915812e+00 2.535316236717e+00 2.535445441391e+00 2.535571678589e+00 2.535697081020e+00 2.535818876119e+00 2.535930711876e+00 2.536031500017e+00 2.536129135482e+00 2.536230451988e+00 2.536332934789e+00 2.536431127733e+00 2.536516571366e+00 2.536591928745e+00 2.536664204307e+00 2.536740941764e+00 2.536816082337e+00 2.536884888282e+00 2.536942851674e+00 2.536993313024e+00 2.537043887728e+00 2.537098092295e+00 2.537147121493e+00 2.537185398254e+00 2.537214574327e+00 2.537239638626e+00 2.537267220254e+00 2.537296714010e+00 2.537317311757e+00 2.537324166475e+00 2.537324650793e+00 2.537325599799e+00 2.537327519865e+00 2.537325595640e+00 2.537310275235e+00 2.537284403852e+00 2.537259288677e+00 2.537236128792e+00 2.537203738420e+00 2.537162024012e+00 2.537111644250e+00 2.537059970531e+00 2.537009738625e+00 2.536953617280e+00 2.536882042562e+00 2.536805534356e+00 2.536730720858e+00 2.536657637223e+00 2.536579363915e+00 2.536488932692e+00 2.536387635691e+00 2.536291078661e+00 2.536200828400e+00 2.536102031654e+00 2.535993574582e+00 2.535878316516e+00 2.535760123946e+00 2.535648047591e+00 2.535531086573e+00 2.535401511776e+00 2.535266263804e+00 2.535131470868e+00 2.534994366439e+00 2.534851851638e+00 2.534699550784e+00 2.534540076313e+00 2.534381688127e+00 2.534220267598e+00 2.534047835200e+00 2.533870042316e+00 2.533690781409e+00 2.533506271420e+00 2.533321226092e+00 2.533126915569e+00 2.532925308836e+00 2.532724338254e+00 2.532521539725e+00 2.532310655091e+00 2.532097066551e+00 2.531877257811e+00 2.531654661174e+00 2.531429810182e+00 2.531197937921e+00 2.530961057778e+00 2.530722448684e+00 2.530478477751e+00 2.530227965249e+00 2.529972824589e+00 2.529714070766e+00 2.529451236813e+00 2.529185058348e+00 2.528910039115e+00 2.528629580175e+00 2.528348236225e+00 2.528064586983e+00 2.527775834403e+00 2.527481242835e+00 2.527178965231e+00 2.526873607831e+00 2.526568328691e+00 2.526256602697e+00 2.525940687660e+00 2.525621012977e+00 2.525295961561e+00 2.524964211049e+00 2.524630334506e+00 2.524290679379e+00 2.523949847896e+00 2.523605235899e+00 2.523252807183e+00 2.522896076113e+00 2.522536512262e+00 2.522170733127e+00 2.521802988054e+00 2.521431388501e+00 2.521056103124e+00 2.520675831576e+00 2.520289171767e+00 2.519896571132e+00 2.519502114215e+00 2.519106071706e+00 2.518703740861e+00 2.518296213223e+00 2.517883841506e+00 2.517464856625e+00 2.517044366007e+00 2.516619439477e+00 2.516190232497e+00 2.515758000888e+00 2.515316723631e+00 2.514873438846e+00 2.514424645863e+00 2.513972476152e+00 2.513516999052e+00 2.513055932976e+00 2.512589619219e+00 2.512118049081e+00 2.511642575323e+00 2.511162623121e+00 2.510679503789e+00 2.510192165581e+00 2.509697766363e+00 2.509199069375e+00 2.508695822375e+00 2.508188917027e+00 2.507679484767e+00 2.507163194352e+00 2.506641518945e+00 2.506115226811e+00 2.505583651084e+00 2.505050868859e+00 2.504512911423e+00 2.503968511342e+00 2.503419361106e+00 2.502864985892e+00 2.502307264817e+00 2.501745498726e+00 2.501178333223e+00 2.500606042960e+00 2.500028476760e+00 2.499445382126e+00 2.498859367246e+00 2.498269955706e+00 2.497673432036e+00 2.497071640850e+00 2.496465927075e+00 2.495855556524e+00 2.495241832775e+00 2.494621692163e+00 2.493996427552e+00 2.493366944325e+00 2.492731675690e+00 2.492093143068e+00 2.491450189282e+00 2.490801450535e+00 2.490146645832e+00 2.489488561125e+00 2.488826090121e+00 2.488159357023e+00 2.487486641755e+00 2.486808071151e+00 2.486125929782e+00 2.485439486129e+00 2.484749129786e+00 2.484053136983e+00 2.483350533082e+00 2.482644139927e+00 2.481933562430e+00 2.481219143228e+00 2.480499556931e+00 2.479774836593e+00 2.479045076055e+00 2.478310179251e+00 2.477571098756e+00 2.476828211900e+00 2.476079402715e+00 2.475325682994e+00 2.474566932617e+00 2.473803132156e+00 2.473034646481e+00 2.472262888370e+00 2.471485637000e+00 2.470703693241e+00 2.469915833116e+00 2.469123329270e+00 2.468326494959e+00 2.467525930548e+00 2.466720088176e+00 2.465908766540e+00 2.465093314019e+00 2.464272004929e+00 2.463446343647e+00 2.462616907960e+00 2.461782808000e+00 2.460943591826e+00 2.460098913669e+00 2.459250753413e+00 2.458396604931e+00 2.457539392942e+00 2.456676304406e+00 2.455808331827e+00 2.454936070010e+00 2.454059333386e+00 2.453177543466e+00 2.452291650554e+00 2.451399914288e+00 2.450504002679e+00 2.449603785959e+00 2.448699197577e+00 2.447789348175e+00 2.446874438065e+00 2.445955158941e+00 2.445030851546e+00 2.444102510124e+00 2.443169222291e+00 2.442231430722e+00 2.441288470775e+00 2.440341020980e+00 2.439389083064e+00 2.438432904811e+00 2.437471370628e+00 2.436504992742e+00 2.435534800882e+00 2.434559042291e+00 2.433579646087e+00 2.432595671944e+00 2.431606014317e+00 2.430612481270e+00 2.429614478208e+00 2.428611609422e+00 2.427604099492e+00 2.426592306382e+00 2.425575254765e+00 2.424554192527e+00 2.423528789615e+00 2.422497756415e+00 2.421464044283e+00 2.420424407231e+00 2.419381459924e+00 2.418333064349e+00 2.417280724753e+00 2.416223354588e+00 2.415162257071e+00 2.414096470766e+00 2.413025949412e+00 2.411950614942e+00 2.410872373716e+00 2.409788143096e+00 2.408699927349e+00 2.407608447987e+00 2.406512014218e+00 2.405410700708e+00 2.404305153284e+00 2.403196062517e+00 2.402082447503e+00 2.400964184349e+00 2.399842175890e+00 2.398715395581e+00 2.397584862965e+00 2.396450930925e+00 2.395312296280e+00 2.394169270207e+00 2.393021736433e+00 2.391871059668e+00 2.390716499202e+00 2.389556848199e+00 2.388393718744e+00 2.387227278232e+00 2.386055926118e+00 2.384881611210e+00 2.383702529544e+00 2.382521154011e+00 2.381335376579e+00 2.380144610529e+00 2.378952283249e+00 2.377754945498e+00 2.376554865136e+00 2.375351373868e+00 2.374141943818e+00 2.372932746641e+00 2.371718747275e+00 2.370500296175e+00 2.369279633479e+00 2.368055190778e+00 2.366828432240e+00 2.365597839246e+00 2.364363647909e+00 2.363128061054e+00 2.361888185580e+00 2.360646040086e+00 2.359400251063e+00 2.358151688309e+00 2.356902751098e+00 2.355648238014e+00 2.354392695383e+00 2.353134285045e+00 2.351872852284e+00 2.350610025673e+00 2.349343157620e+00 2.348076104297e+00 2.346806140458e+00 2.345533384161e+00 2.344260527130e+00 2.342982769499e+00 2.341705096663e+00 2.340426622097e+00 2.339144659364e+00 2.337862317913e+00 2.336575793538e+00 2.335291355308e+00 2.334004954999e+00 2.332714466297e+00 2.331425631112e+00 2.330134464574e+00 2.328843498576e+00 2.327550249571e+00 2.326256646243e+00 2.324964061050e+00 2.323668275946e+00 2.322372932304e+00 2.321077970366e+00 2.319781442851e+00 2.318487035756e+00 2.317189883840e+00 2.315894323450e+00 2.314599007903e+00 2.313302761926e+00 2.312007907792e+00 2.310712705906e+00 2.309419443080e+00 2.308126077215e+00 2.306832805727e+00 2.305542479696e+00 2.304250486904e+00 2.302963069331e+00 2.301674163054e+00 2.300387125268e+00 2.299103172341e+00 2.297819389608e+00 2.296538690568e+00 2.295259074660e+00 2.293980816868e+00 2.292707592594e+00 2.291433289179e+00 2.290163704304e+00 2.288895584210e+00 2.287629609939e+00 2.286369610719e+00 2.285109631135e+00 2.283854384998e+00 2.282600394894e+00 2.281352141939e+00 2.280106735155e+00 2.278864394988e+00 2.277628505227e+00 2.276393043933e+00 2.275164752546e+00 2.273939219856e+00 2.272717892585e+00 2.271503415944e+00 2.270290935882e+00 2.269085083086e+00 2.267884321415e+00 2.266687779196e+00 2.265498947113e+00 2.264312589207e+00 2.263135314560e+00 2.261962353361e+00 2.260794186284e+00 2.259634799616e+00 2.258479366564e+00 2.257333156311e+00 2.256191318157e+00 2.255057303778e+00 2.253931351201e+00 2.252810619395e+00 2.251699724878e+00 2.250593962477e+00 2.249498240230e+00 2.248409873753e+00 2.247328006039e+00 2.246257112643e+00 2.245192718287e+00 2.244138182455e+00 2.243091517412e+00 2.242052922596e+00 2.241026583707e+00 2.240005705669e+00 2.238997968453e+00 2.237997559869e+00 2.237007618327e+00 2.236029770407e+00 2.235059132235e+00 2.234101238962e+00 2.233151828784e+00 2.232213972640e+00 2.231289231286e+00 2.230372260891e+00 2.229468935752e+00 2.228575080675e+00 2.227694500760e+00 2.226826714606e+00 2.225967131227e+00 2.225124982587e+00 2.224291316227e+00 2.223472605031e+00 2.222665605993e+00 2.221869655352e+00 2.221090363232e+00 2.220320146559e+00 2.219566869296e+00 2.218825269077e+00 2.218097678442e+00 2.217386937715e+00 2.216685229593e+00 2.216002352889e+00 2.215329990179e+00 2.214674317871e+00 2.214034872614e+00 2.213405422256e+00 2.212795762667e+00 2.212198803333e+00 2.211618732457e+00 2.211053352368e+00 2.210502757918e+00 2.209971767014e+00 2.209451630417e+00 2.208951127290e+00 2.208465020143e+00 2.207994925685e+00 2.207544570802e+00 2.207105028215e+00 2.206687647636e+00 2.206285355888e+00 2.205898875841e+00 2.205531980147e+00 2.205179640850e+00 2.204847711144e+00 2.204530510475e+00 2.204232125135e+00 2.203951413035e+00 2.203687661920e+00 2.203443649090e+00 2.203215429882e+00 2.203007279176e+00 2.202816135335e+00 2.202642822009e+00 2.202490102298e+00 2.202353905465e+00 2.202237653043e+00 2.202138864859e+00 2.202058819847e+00 2.201997994647e+00 2.201956287220e+00 2.201932741833e+00 2.201928415977e+00 2.201944141853e+00 2.201978274699e+00 2.202030838044e+00 2.202103016335e+00 2.202195254771e+00 2.202305383305e+00 2.202435449377e+00 2.202586052433e+00 2.202754014323e+00 2.202943432686e+00 2.203150893499e+00 2.203378070320e+00 2.203624466083e+00 2.203890847204e+00 2.204177621092e+00 2.204482248603e+00 2.204807653775e+00 2.205151267697e+00 2.205514722078e+00 2.205899201070e+00 2.206300776543e+00 2.206724247885e+00 2.207165211263e+00 2.207626768731e+00 2.208108171877e+00 2.208606491415e+00 2.209128116981e+00 2.209664760071e+00 2.210222994244e+00 2.210801731544e+00 2.211396267894e+00 2.212013530121e+00 2.212646489337e+00 2.213301586191e+00 2.213974414102e+00 2.214663297755e+00 2.215376924376e+00 2.216103481705e+00 2.216853747597e+00 2.217619927081e+00 2.218404345000e+00 2.219209633851e+00 2.220029061309e+00 2.220871179751e+00 2.221728612364e+00 2.222604985107e+00 2.223502112759e+00 2.224411496528e+00 2.225346630111e+00 2.226292768578e+00 2.227259259149e+00 2.228245243451e+00 2.229243056789e+00 2.230266005402e+00 2.231297402317e+00 2.232353848324e+00 2.233425274139e+00 2.234510278425e+00 2.235618641232e+00 2.236735310724e+00 2.237877310573e+00 2.239030610674e+00 2.240200382210e+00 2.241392239940e+00 2.242590381518e+00 2.243816413485e+00 2.245049598180e+00 2.246302667332e+00 2.247573198562e+00 2.248853294617e+00 2.250159326905e+00 2.251469512475e+00 2.252803741536e+00 2.254151374807e+00 2.255509811959e+00 2.256893414937e+00 2.258278793383e+00 2.259692617534e+00 2.261113085126e+00 2.262549342006e+00 2.264007571114e+00 2.265468811136e+00 2.266956634650e+00 2.268450188987e+00 2.269961862810e+00 2.271492544007e+00 2.273025362251e+00 2.274587908322e+00 2.276151022434e+00 2.277736914273e+00 2.279337256855e+00 2.280942896356e+00 2.282577245461e+00 2.284209108586e+00 2.285868611913e+00 2.287535447325e+00 2.289213533860e+00 2.290917068181e+00 2.292617031518e+00 2.294347219855e+00 2.296080800457e+00 2.297829610666e+00 2.299599944433e+00 2.301369249266e+00 2.303169609836e+00 2.304968735920e+00 2.306787938195e+00 2.308625252796e+00 2.310462686357e+00 2.312331322967e+00 2.314195734443e+00 2.316087072506e+00 2.317988263978e+00 2.319894707505e+00 2.321831163633e+00 2.323762626103e+00 2.325723327432e+00 2.327690174807e+00 2.329666617376e+00 2.331670990851e+00 2.333668818865e+00 2.335699816214e+00 2.337731394050e+00 2.339779423071e+00 2.341849820499e+00 2.343916539823e+00 2.346017939971e+00 2.348116141953e+00 2.350236309191e+00 2.352372564689e+00 2.354511136129e+00 2.356681271280e+00 2.358846286960e+00 2.361039237241e+00 2.363242096219e+00 2.365451616268e+00 2.367691019204e+00 2.369924350724e+00 2.372190428605e+00 2.374459968163e+00 2.376742814182e+00 2.379051875789e+00 2.381355011073e+00 2.383692842811e+00 2.386027884351e+00 2.388384180543e+00 2.390758920858e+00 2.393132405009e+00 2.395540782213e+00 2.397943751536e+00 2.400370573625e+00 2.402811953828e+00 2.405255082109e+00 2.407731407204e+00 2.410198877849e+00 2.412695478206e+00 2.415200078560e+00 2.417710444771e+00 2.420249465619e+00 2.422781730268e+00 2.425343488625e+00 2.427906258680e+00 2.430481521422e+00 2.433079296803e+00 2.435670209384e+00 2.438292216187e+00 2.440909296996e+00 2.443543894924e+00 2.446192642065e+00 2.448836854014e+00 2.451509982955e+00 2.454174296891e+00 2.456859125156e+00 2.459551306685e+00 2.462241802132e+00 2.464956998805e+00 2.467659731828e+00 2.470385349125e+00 2.473110201733e+00 2.475834946398e+00 2.478580555727e+00 2.481310083312e+00 2.484061981038e+00 2.486806186514e+00 2.489553630841e+00 2.492313784553e+00 2.495057331120e+00 2.497819646460e+00 2.500568854210e+00 2.503322639392e+00 2.506078780167e+00 2.508819144675e+00 2.511574549407e+00 2.514309162841e+00 2.517048853498e+00 2.519782715589e+00 2.522500722108e+00 2.525225127771e+00 2.527925679006e+00 2.530630088393e+00 2.533316757089e+00 2.535989919499e+00 2.538660233412e+00 2.541301322537e+00 2.543943510127e+00 2.546558674807e+00 2.549157888201e+00 2.551746990171e+00 2.554302806167e+00 2.556853210147e+00 2.559368494310e+00 2.561866429679e+00 2.564343128763e+00 2.566782021051e+00 2.569207756343e+00 2.571592784493e+00 2.573954261738e+00 2.576283701591e+00 2.578574480510e+00 2.580841268523e+00 2.583059412987e+00 2.585250090897e+00 2.587398573487e+00 2.589502580906e+00 2.591573567274e+00 2.593588964316e+00 2.595570208275e+00 2.597497506040e+00 2.599376556221e+00 2.601210862288e+00 2.602984767801e+00 2.604714524621e+00 2.606381974062e+00 2.607995606338e+00 2.609553103402e+00 2.611044554045e+00 2.612482048305e+00 2.613848634388e+00 2.615153691332e+00 2.616392602654e+00 2.617558648282e+00 2.618661317790e+00 2.619684595179e+00 2.620639303566e+00 2.621517472781e+00 2.622316915834e+00 2.623042284870e+00 2.623681360222e+00 2.624243645434e+00 2.624720088155e+00 2.625109390727e+00 2.625416319011e+00 2.625629105871e+00 2.625756816131e+00 2.625790636057e+00 2.625730864219e+00 2.625578541607e+00 2.625326941087e+00 2.624979711038e+00 2.624532009172e+00 2.623983926519e+00 2.623334437847e+00 2.622578561047e+00 2.621720181058e+00 2.620753180032e+00 2.619679762818e+00 2.618496406820e+00 2.617202014506e+00 2.615797529960e+00 2.614277174891e+00 2.612643995078e+00 2.610894935680e+00 2.609028943503e+00 2.607045076738e+00 2.604941834267e+00 2.602719252963e+00 2.600373786612e+00 2.597907020991e+00 2.595317231593e+00 2.592602762837e+00 2.589763831469e+00 2.586798135650e+00 2.583706338250e+00 2.580486090709e+00 2.577138904766e+00 2.573661481129e+00 2.570054804664e+00 2.566317855386e+00 2.562448574790e+00 2.558450400716e+00 2.554317021650e+00 2.550053061553e+00 2.545656007532e+00 2.541124055231e+00 2.536460670934e+00 2.531661037542e+00 2.526727517390e+00 2.521659166419e+00 2.516454034457e+00 2.511115884817e+00 2.505639006969e+00 2.500028297999e+00 2.494280445576e+00 2.488396230395e+00 2.482376320908e+00 2.476217437522e+00 2.469923711010e+00 2.463492250160e+00 2.456921971380e+00 2.450216133781e+00 2.443369604028e+00 2.436387971550e+00 2.429264938279e+00 2.422004687186e+00 2.414606034146e+00 2.407066463772e+00 2.399389864816e+00 2.391570392523e+00 2.383611724386e+00 2.375513725915e+00 2.367270847922e+00 2.358888043088e+00 2.350361955143e+00 2.341692580837e+00 2.332879598488e+00 2.323920202774e+00 2.314817455817e+00 2.305566665641e+00 2.296168730755e+00 2.286623154339e+00 2.276927335091e+00 2.267082560626e+00 2.257084440736e+00 2.246934493061e+00 2.236631401797e+00 2.226170613177e+00 2.215554563297e+00 2.204781051025e+00 2.193848230484e+00 2.182755098978e+00 2.171499101375e+00 2.160081724826e+00 2.148497462808e+00 2.136748663681e+00 2.124831002264e+00 2.112744383720e+00 2.100489217972e+00 2.088059484083e+00 2.075458608568e+00 2.062683289294e+00 2.049732527347e+00 2.036605460904e+00 2.023299867163e+00 2.009817139480e+00 1.996153781804e+00 1.982311629008e+00 1.968287793371e+00 1.954083718631e+00 1.939699476357e+00 1.925131399059e+00 1.910384494685e+00 1.895457009827e+00 1.880349131364e+00 1.865063270593e+00 1.849598002373e+00 1.833960031197e+00 1.818145148601e+00 1.802160095993e+00 1.786007531154e+00 1.769686420931e+00 1.753207534477e+00 1.736567348749e+00 1.719776099465e+00 1.702836262963e+00 1.685753652832e+00 1.668538059864e+00 1.651190108642e+00 1.633724414994e+00 1.616143341449e+00 1.598458807302e+00 1.580682480657e+00 1.562817183806e+00 1.544885315912e+00 1.526887811618e+00 1.508844295586e+00 1.490769216123e+00 1.472668075950e+00 1.454570093629e+00 1.436477418080e+00 1.418416128663e+00 1.400404169654e+00 1.382450448941e+00 1.364593168557e+00 1.346831716703e+00 1.329205003991e+00 1.311730222936e+00 1.294423374678e+00 1.277326874167e+00 1.260444178163e+00 1.243822143364e+00 1.227478321182e+00 1.211434951771e+00 1.195740345400e+00 1.180398177875e+00 1.165465405028e+00 1.150954214526e+00 1.136897907233e+00 1.123344983860e+00 1.110298589572e+00 1.097820322420e+00 1.085917960112e+00 1.074630078798e+00 1.063998991547e+00 1.054023883703e+00 1.044767340737e+00 1.036225956960e+00 1.028436980701e+00 1.021428483827e+00 1.015192187717e+00 1.009782756958e+00 1.005175140526e+00 1.001400793906e+00 9.984671887237e-01 9.963492613610e-01 9.950869501907e-01 9.946303689661e-01 9.949990088910e-01 9.961726320636e-01 9.981123578416e-01 1.000835671538e+00 1.004271561556e+00 1.008427477858e+00 1.013255038354e+00 1.018708593578e+00 1.024784991456e+00 1.031397660725e+00 1.038547676813e+00 1.046167962598e+00 1.054209673498e+00 1.062657394246e+00 1.071421022819e+00 1.080498541207e+00 1.089813679213e+00 1.099325289588e+00 1.109010537451e+00 1.118783539604e+00 1.128645152340e+00 1.138520474305e+00 1.148377721971e+00 1.158194578790e+00 1.167896988302e+00 1.177492118469e+00 1.186911811103e+00 1.196139677552e+00 1.205155495241e+00 1.213903065008e+00 1.222398499989e+00 1.230583451017e+00 1.238460125014e+00 1.246014782136e+00 1.253210445872e+00 1.260074854124e+00 1.266561909426e+00 1.272693035285e+00 1.278462258276e+00 1.283852945944e+00 1.288902527477e+00 1.293581836640e+00 1.297924727744e+00 1.301937697262e+00 1.305618154339e+00 1.309013239908e+00 1.312104539600e+00 1.314939137748e+00 1.317528752714e+00 1.319882418121e+00 1.322049058825e+00 1.324019073909e+00 1.325842777710e+00 1.327531852995e+00 1.329099139751e+00 1.330592626839e+00 1.332002234866e+00 1.333372559329e+00 1.334714624389e+00 1.336035705150e+00 1.337376593022e+00 1.338724309702e+00 1.340114509156e+00 1.341551241940e+00 1.343037809595e+00 1.344605145905e+00 1.346236830234e+00 1.347960348279e+00 1.349776907544e+00 1.351685547134e+00 1.353709856428e+00 1.355838749861e+00 1.358089332072e+00 1.360469358704e+00 1.362973980362e+00 1.365624488586e+00 1.368417333695e+00 1.371363655553e+00 1.374472526481e+00 1.377742329779e+00 1.381186996445e+00 1.384808251701e+00 1.388603744867e+00 1.392583953206e+00 1.396738692756e+00 1.401069624301e+00 1.405570428916e+00 1.410222188689e+00 1.415023206674e+00 1.419945963554e+00 1.424969731159e+00 1.430075611823e+00 1.435220712907e+00 1.440383626460e+00 1.445519874283e+00 1.450588249944e+00 1.455556158493e+00 1.460363543402e+00 1.464978729558e+00 1.469350279406e+00 1.473428763043e+00 1.477180481273e+00 1.480548947062e+00 1.483506907519e+00 1.486010714946e+00 1.488025525385e+00 1.489532158098e+00 1.490491670855e+00 1.490896405323e+00 1.490723319085e+00 1.489961366514e+00 1.488608919458e+00 1.486650699537e+00 1.484097158716e+00 1.480941365659e+00 1.477186878585e+00 1.472839717639e+00 1.467897483742e+00 1.462368493825e+00 1.456245219445e+00 1.449534717426e+00 1.442227325926e+00 1.434318687800e+00 1.425806047548e+00 1.416667629833e+00 1.406908882794e+00 1.396504773348e+00 1.385447855039e+00 1.373740086848e+00 1.361357350923e+00 1.348319777549e+00 1.334619427324e+00 1.320273596381e+00 1.305315457472e+00 1.289760792598e+00 1.273674072601e+00 1.257098136146e+00 1.240106801229e+00 1.222788620958e+00 1.205220510066e+00 1.187526221527e+00 1.169802835741e+00 1.152178296864e+00 1.134784776537e+00 1.117740465327e+00 1.101197386386e+00 1.085271875186e+00 1.070107974765e+00 1.055833346313e+00 1.042564968509e+00 1.030436088441e+00 1.019545074680e+00 1.010013837912e+00 1.001938911305e+00 9.954191147567e-01 9.905507202384e-01 9.874128145916e-01 9.860968102520e-01 9.866596741753e-01 9.891697054507e-01 9.936615021524e-01 1.000155348265e+00 1.008653399571e+00 1.019103740420e+00 1.031456697970e+00 1.045591615972e+00 1.061368113095e+00 1.078614833147e+00 1.097098366683e+00 1.116594648295e+00 1.136818365625e+00 1.157487190909e+00 1.178309413727e+00 1.198970876620e+00 1.219200043122e+00 1.238702979851e+00 1.257231540820e+00 1.274564295421e+00 1.290498786736e+00 1.304897804998e+00 1.317635270560e+00 1.328652537083e+00 1.337920152626e+00 1.345448047820e+00 1.351293459251e+00 1.355523732784e+00 1.358258407437e+00 1.359609831899e+00 1.359719074010e+00 1.358728907767e+00 1.356766375722e+00 1.353979959339e+00 1.350475626779e+00 1.346372079845e+00 1.341766955695e+00 1.336737425074e+00 1.331377806442e+00 1.325743175069e+00 1.319921394476e+00 1.313980778824e+00 1.307998135141e+00 1.302069984299e+00 1.296261705166e+00 1.290674968049e+00 1.285374505401e+00 1.280411430775e+00 1.275829311444e+00 1.271601230790e+00 1.267693996174e+00 1.263997230882e+00 1.260366715912e+00 1.256616254006e+00 1.252498590207e+00 1.247774952989e+00 1.242163478536e+00 1.235409221700e+00 1.227280203451e+00 1.217576922307e+00 1.206374721842e+00 1.190441304844e+00 1.173766829550e+00 1.160245117511e+00 1.150997344444e+00 1.143612327069e+00 1.133896818525e+00 1.118825041571e+00 1.098701424352e+00 1.077201127626e+00 1.059155799217e+00 1.047411571037e+00 1.040959712564e+00 1.035810434049e+00 1.027974148456e+00 1.016382364885e+00 1.003760821129e+00 9.949106616440e-01 9.934114405656e-01 9.989891942904e-01 1.007609447761e+00 1.014276826122e+00 1.016321218807e+00 1.014932273966e+00 1.014128113742e+00 1.017818906346e+00 1.026812531002e+00 1.038018031312e+00 1.046502027055e+00 1.048707793155e+00 1.044665321251e+00 1.037953542003e+00 1.033416515632e+00 1.033935401906e+00 1.038533590303e+00 1.043262083308e+00 1.044149467583e+00 1.040068834692e+00 1.033703193877e+00 1.029955976769e+00 1.032726901263e+00 1.042204957060e+00 1.054729222863e+00 1.065300511948e+00 1.070829643071e+00 1.071901913669e+00 1.072097577854e+00 1.075384449649e+00 1.083235276598e+00 1.093501172224e+00 1.101943839098e+00 1.105220192861e+00 1.103208622697e+00 1.099263115045e+00 1.098273216632e+00 1.103579052387e+00 1.114797966895e+00 1.128240910718e+00 1.139474445634e+00 1.146035749114e+00 1.148590391008e+00 1.149927958044e+00 1.152529988380e+00 1.156462465767e+00 1.159295910433e+00 1.158488798114e+00 1.155215476956e+00 1.110446159479e+00 1.006332192851e+00 8.596494575182e-01 8.079786590317e-01 9.251990758527e-01 1.096346640318e+00 1.185484320523e+00 1.134619389136e+00 9.689023527853e-01 8.040159887073e-01 8.015228373921e-01 9.489753096951e-01 1.079203733140e+00 1.087618469350e+00 9.661906261769e-01 7.994844512865e-01 7.492818574858e-01 8.756317080698e-01 1.036619151264e+00 1.107113981035e+00 1.053250521090e+00 9.188058209808e-01 8.077317267161e-01 8.097441137258e-01 8.848209742916e-01 9.289794013774e-01 8.948476756970e-01 8.158284084310e-01 7.844231934656e-01 8.577136338104e-01 9.748250261763e-01 1.041036782242e+00 1.008188646554e+00 8.883574484679e-01 7.531186385557e-01 7.074774060682e-01 7.779697215707e-01 8.739832544012e-01 9.141250279092e-01 8.809333834103e-01 8.154152475692e-01 7.910049652650e-01 8.430116101600e-01 9.223522901073e-01 9.552987680677e-01 9.034131253195e-01 7.837242824506e-01 6.814289504463e-01 7.122906289179e-01 8.637870761263e-01 1.012971390956e+00 1.069962054889e+00 1.006010323133e+00 8.551267326912e-01 7.252872263490e-01 7.492970089345e-01 8.970668904088e-01 1.024365957412e+00 1.044180870702e+00 9.508464236845e-01 8.191260690785e-01 7.827349710569e-01 8.869228999274e-01 1.013256217602e+00 1.045992983594e+00 9.517721459857e-01 7.909590943493e-01 7.213848250115e-01 8.406731826929e-01 1.012356484986e+00 1.082723134503e+00 9.929434844881e-01 7.815762630693e-01 6.206289110409e-01 7.297758855811e-01 9.710950322314e-01 1.120292663247e+00 1.085328426684e+00 8.739371946701e-01 6.114321476225e-01 5.999595467451e-01 8.638773290187e-01 1.096902574102e+00 1.157563397823e+00 1.025557648583e+00 7.793272082283e-01 6.341095916545e-01 7.784871361832e-01 1.012732902715e+00 1.137600500378e+00 1.097563553593e+00 9.377277366492e-01 7.958330917352e-01 8.229260308570e-01 9.687176159957e-01 1.074740293531e+00 1.064714605855e+00 9.592615655587e-01 8.570346496997e-01 8.646936132729e-01 9.615046438332e-01 1.035777080170e+00 1.018689791469e+00 9.196974733670e-01 8.176025865861e-01 8.074405464967e-01 8.857497130259e-01 9.594873961263e-01 9.622500336032e-01 8.937862224706e-01 8.119043259004e-01 7.928211333674e-01 8.499445935601e-01 9.208719590805e-01 9.468589598915e-01 9.149333756295e-01 8.567605938897e-01 8.288323660754e-01 8.678055224507e-01 9.535230001093e-01 1.033390968958e+00 1.062159716192e+00 1.017529289846e+00 9.089553734447e-01 7.940225887727e-01 7.779558983076e-01 9.052169532508e-01 1.080662964974e+00 1.185697993753e+00 1.157768358552e+00
 2.386170097362e+00 2.385373810663e+00 2.385069347314e+00 2.386329707659e+00 2.388636010803e+00 2.390404012131e+00 2.390571627375e+00 2.389699528191e+00 2.389438998164e+00 2.390809839465e+00 2.393126304866e+00 2.394725331456e+00 2.394702847860e+00 2.393815920326e+00 2.393689027398e+00 2.395173787367e+00 2.397480722465e+00 2.398953176314e+00 2.398768942850e+00 2.397815328466e+00 2.397790136820e+00 2.399415850442e+00 2.401690669949e+00 2.402959012937e+00 2.402626422660e+00 2.401731625817e+00 2.401867668668e+00 2.403569721641e+00 2.405776876095e+00 2.406912448217e+00 2.406497852518e+00 2.405643497171e+00 2.405908256207e+00 2.407690661688e+00 2.409841949479e+00 2.410842920905e+00 2.410349950925e+00 2.409548521297e+00 2.409957995124e+00 2.411853558912e+00 2.413951972375e+00 2.414745631077e+00 2.414094299272e+00 2.413368577931e+00 2.414005281510e+00 2.416003324260e+00 2.417946770476e+00 2.418490176434e+00 2.417746428038e+00 2.417158007030e+00 2.417987097095e+00 2.420003404331e+00 2.421749465368e+00 2.422072977881e+00 2.421294955646e+00 2.420841808293e+00 2.421786646254e+00 2.423772344282e+00 2.425375886712e+00 2.425556644362e+00 2.424718656814e+00 2.424311490805e+00 2.425348312433e+00 2.427361407327e+00 2.428867392473e+00 2.428879870852e+00 2.427929105186e+00 2.427562012078e+00 2.428752355377e+00 2.430849595440e+00 2.432225385154e+00 2.431977762197e+00 2.430901680261e+00 2.430675179563e+00 2.432101274049e+00 2.434242824154e+00 2.435384912097e+00 2.434850766849e+00 2.433738204674e+00 2.433758489007e+00 2.435419576942e+00 2.437485597823e+00 2.438301604110e+00 2.437538960341e+00 2.436527584072e+00 2.436844856682e+00 2.438640968177e+00 2.440506371096e+00 2.440983485338e+00 2.440099045846e+00 2.439291370080e+00 2.439871289753e+00 2.441668607002e+00 2.443254448150e+00 2.443461451282e+00 2.442579392160e+00 2.442003633538e+00 2.442752903131e+00 2.444439856480e+00 2.445735446039e+00 2.445771957964e+00 2.444988914872e+00 2.444627613422e+00 2.445437290297e+00 2.446943256732e+00 2.447993849376e+00 2.447958981302e+00 2.447319164598e+00 2.447119763436e+00 2.447902020886e+00 2.449201993625e+00 2.450072332044e+00 2.450041548372e+00 2.449550681442e+00 2.449454038657e+00 2.450154029967e+00 2.451254238137e+00 2.451996987167e+00 2.452019082396e+00 2.451671574425e+00 2.451628325812e+00 2.452214512723e+00 2.453128130968e+00 2.453785029101e+00 2.453886767942e+00 2.453670529783e+00 2.453645451359e+00 2.454097802784e+00 2.454842127481e+00 2.455440196697e+00 2.455624278656e+00 2.455520201311e+00 2.455494814765e+00 2.455813753827e+00 2.456402163937e+00 2.456945914671e+00 2.457198964782e+00 2.457191857280e+00 2.457175379715e+00 2.457380247079e+00 2.457820910164e+00 2.458297545179e+00 2.458596353278e+00 2.458681200081e+00 2.458694909463e+00 2.458818102151e+00 2.459121345398e+00 2.459510127215e+00 2.459824835065e+00 2.459985236391e+00 2.460046030813e+00 2.460127738075e+00 2.460317346727e+00 2.460603374336e+00 2.460891167076e+00 2.461096568761e+00 2.461209061975e+00 2.461287220641e+00 2.461400244422e+00 2.461582780718e+00 2.461808773032e+00 2.462016839052e+00 2.462166454107e+00 2.462262890352e+00 2.462340732382e+00 2.462447062231e+00 2.462596420118e+00 2.462768224118e+00 2.462922687749e+00 2.463035794798e+00 2.463110199590e+00 2.463175267929e+00 2.463263104243e+00 2.463381503397e+00 2.463507759324e+00 2.463617570470e+00 2.463694061885e+00 2.463747884675e+00 2.463804256581e+00 2.463878519827e+00 2.463963960715e+00 2.464044574936e+00 2.464110118906e+00 2.464159891848e+00 2.464204540171e+00 2.464253850563e+00 2.464303103543e+00 2.464345917632e+00 2.464383864341e+00 2.464419631066e+00 2.464453785801e+00 2.464485520589e+00 2.464507023362e+00 2.464517163611e+00 2.464524967321e+00 2.464536737452e+00 2.464548989167e+00 2.464558469543e+00 2.464555107986e+00 2.464541206314e+00 2.464525041789e+00 2.464513290505e+00 2.464500608523e+00 2.464481283102e+00 2.464450911866e+00 2.464414019389e+00 2.464376990537e+00 2.464343878742e+00 2.464306791822e+00 2.464258216073e+00 2.464201300750e+00 2.464139914151e+00 2.464081068806e+00 2.464025007958e+00 2.463960767548e+00 2.463882024386e+00 2.463797617075e+00 2.463713952020e+00 2.463631856145e+00 2.463545271178e+00 2.463446252269e+00 2.463337694114e+00 2.463228898616e+00 2.463121922411e+00 2.463007956490e+00 2.462883157943e+00 2.462750962451e+00 2.462617283328e+00 2.462485591862e+00 2.462347941358e+00 2.462196581874e+00 2.462038804419e+00 2.461883552901e+00 2.461730592525e+00 2.461572799098e+00 2.461402567611e+00 2.461222852496e+00 2.461047390820e+00 2.460878610655e+00 2.460702047982e+00 2.460516033200e+00 2.460322761684e+00 2.460127741643e+00 2.459938137816e+00 2.459745615201e+00 2.459539948279e+00 2.459328428343e+00 2.459118818029e+00 2.458906624391e+00 2.458689483340e+00 2.458462794500e+00 2.458229954008e+00 2.457997278011e+00 2.457762944723e+00 2.457517505203e+00 2.457267548060e+00 2.457015512627e+00 2.456760092088e+00 2.456502547756e+00 2.456237985701e+00 2.455966075824e+00 2.455694571717e+00 2.455421826825e+00 2.455141468207e+00 2.454859050140e+00 2.454570973891e+00 2.454279335626e+00 2.453987122724e+00 2.453688412196e+00 2.453383407670e+00 2.453078432868e+00 2.452768591473e+00 2.452452548069e+00 2.452132131778e+00 2.451807753761e+00 2.451480688807e+00 2.451150008242e+00 2.450811614872e+00 2.450468080606e+00 2.450123672252e+00 2.449777902764e+00 2.449426563605e+00 2.449070917908e+00 2.448707537367e+00 2.448341811167e+00 2.447975563878e+00 2.447604358407e+00 2.447229802133e+00 2.446850613893e+00 2.446467281796e+00 2.446078047323e+00 2.445686006496e+00 2.445289801692e+00 2.444891964844e+00 2.444490874945e+00 2.444083234497e+00 2.443671175813e+00 2.443257062282e+00 2.442836927864e+00 2.442415119312e+00 2.441990279670e+00 2.441562145559e+00 2.441130271751e+00 2.440691327103e+00 2.440247812049e+00 2.439802280200e+00 2.439355741502e+00 2.438903694797e+00 2.438446681595e+00 2.437985342044e+00 2.437518588419e+00 2.437049673332e+00 2.436577527806e+00 2.436101566398e+00 2.435622923008e+00 2.435136186158e+00 2.434647041948e+00 2.434153839670e+00 2.433657555928e+00 2.433157986316e+00 2.432654252884e+00 2.432144946140e+00 2.431631443983e+00 2.431114336926e+00 2.430593386966e+00 2.430069554984e+00 2.429542497433e+00 2.429008380863e+00 2.428471082723e+00 2.427930006937e+00 2.427384910449e+00 2.426838333658e+00 2.426285843860e+00 2.425727731458e+00 2.425166433746e+00 2.424600233018e+00 2.424032548004e+00 2.423461012977e+00 2.422883533586e+00 2.422301862937e+00 2.421715500488e+00 2.421126613062e+00 2.420534008672e+00 2.419936569956e+00 2.419334790624e+00 2.418727658303e+00 2.418116702066e+00 2.417502557543e+00 2.416885915116e+00 2.416262753849e+00 2.415635102896e+00 2.415004270099e+00 2.414369143368e+00 2.413731382823e+00 2.413088103140e+00 2.412439812831e+00 2.411788087349e+00 2.411131253033e+00 2.410472020270e+00 2.409808944248e+00 2.409140038697e+00 2.408466480743e+00 2.407790074675e+00 2.407110090792e+00 2.406426337953e+00 2.405737111949e+00 2.405043533323e+00 2.404346109882e+00 2.403645188594e+00 2.402941009949e+00 2.402232353742e+00 2.401518300778e+00 2.400800039918e+00 2.400078738461e+00 2.399353717928e+00 2.398625142534e+00 2.397891062427e+00 2.397153744589e+00 2.396411753013e+00 2.395665453216e+00 2.394916732710e+00 2.394163049944e+00 2.393404478263e+00 2.392642330783e+00 2.391875655149e+00 2.391105160378e+00 2.390331878101e+00 2.389553480891e+00 2.388771389995e+00 2.387984775888e+00 2.387192774874e+00 2.386398765548e+00 2.385601219847e+00 2.384798493382e+00 2.383992292363e+00 2.383181791013e+00 2.382366422483e+00 2.381547695636e+00 2.380725705450e+00 2.379900046735e+00 2.379069235375e+00 2.378235525830e+00 2.377397293493e+00 2.376554720328e+00 2.375709414799e+00 2.374859450405e+00 2.374005535164e+00 2.373147883908e+00 2.372286422195e+00 2.371420942552e+00 2.370552274381e+00 2.369678246695e+00 2.368801501142e+00 2.367920837423e+00 2.367035662566e+00 2.366147762819e+00 2.365254646614e+00 2.364358044717e+00 2.363458094859e+00 2.362553623322e+00 2.361646001761e+00 2.360734543267e+00 2.359818582243e+00 2.358898891171e+00 2.357975680668e+00 2.357049187346e+00 2.356118597488e+00 2.355183057707e+00 2.354245031213e+00 2.353303001117e+00 2.352356990520e+00 2.351408226931e+00 2.350454815671e+00 2.349497658700e+00 2.348537305654e+00 2.347572667334e+00 2.346604769564e+00 2.345633737188e+00 2.344657842668e+00 2.343678894724e+00 2.342695784708e+00 2.341709651883e+00 2.340720469388e+00 2.339727170150e+00 2.338729988789e+00 2.337730438178e+00 2.336725999346e+00 2.335718012531e+00 2.334708046639e+00 2.333693709160e+00 2.332675078281e+00 2.331653608803e+00 2.330629966161e+00 2.329600702949e+00 2.328569175651e+00 2.327535364241e+00 2.326497327864e+00 2.325454996799e+00 2.324409671282e+00 2.323361789618e+00 2.322310756811e+00 2.321256089837e+00 2.320198150102e+00 2.319136931225e+00 2.318072981168e+00 2.317006334794e+00 2.315935789993e+00 2.314862237238e+00 2.313786275806e+00 2.312706661138e+00 2.311624976918e+00 2.310538643532e+00 2.309450639486e+00 2.308360349437e+00 2.307265690361e+00 2.306168797744e+00 2.305069591956e+00 2.303968158690e+00 2.302863295737e+00 2.301754923749e+00 2.300646325160e+00 2.299533624459e+00 2.298418923487e+00 2.297301969072e+00 2.296181395482e+00 2.295060285184e+00 2.293936283368e+00 2.292809307302e+00 2.291680771682e+00 2.290549929784e+00 2.289417337612e+00 2.288282684727e+00 2.287145825970e+00 2.286007770736e+00 2.284867330468e+00 2.283725880882e+00 2.282581561387e+00 2.281435676079e+00 2.280290473907e+00 2.279141031294e+00 2.277991223422e+00 2.276840816034e+00 2.275687425129e+00 2.274534571096e+00 2.273378878539e+00 2.272223717611e+00 2.271067456532e+00 2.269908457699e+00 2.268751273793e+00 2.267590701202e+00 2.266431392391e+00 2.265272051688e+00 2.264110543839e+00 2.262949701229e+00 2.261786862614e+00 2.260626255709e+00 2.259465282629e+00 2.258301601626e+00 2.257140785442e+00 2.255978439801e+00 2.254817524179e+00 2.253656457143e+00 2.252494796522e+00 2.251336592601e+00 2.250176543867e+00 2.249017477337e+00 2.247860140357e+00 2.246702266273e+00 2.245548448170e+00 2.244392766925e+00 2.243239979924e+00 2.242088731816e+00 2.240937794013e+00 2.239789924708e+00 2.238642122438e+00 2.237497467028e+00 2.236354823476e+00 2.235212785161e+00 2.234075210869e+00 2.232937965324e+00 2.231805023819e+00 2.230672946516e+00 2.229543778065e+00 2.228418823230e+00 2.227295457791e+00 2.226176469534e+00 2.225059248542e+00 2.223945496998e+00 2.222837383280e+00 2.221729612106e+00 2.220628702075e+00 2.219529394325e+00 2.218433707025e+00 2.217344704844e+00 2.216258137132e+00 2.215176657130e+00 2.214098176602e+00 2.213026575416e+00 2.211958785788e+00 2.210895715962e+00 2.209839763808e+00 2.208786344296e+00 2.207739646744e+00 2.206699286200e+00 2.205662666368e+00 2.204634186689e+00 2.203609544228e+00 2.202592677070e+00 2.201582105234e+00 2.200576542774e+00 2.199579997054e+00 2.198586886847e+00 2.197604464645e+00 2.196627589415e+00 2.195656120292e+00 2.194695509531e+00 2.193738746490e+00 2.192793045104e+00 2.191853390045e+00 2.190921825391e+00 2.190000579820e+00 2.189084119713e+00 2.188179395300e+00 2.187281375810e+00 2.186393067952e+00 2.185514569877e+00 2.184642655371e+00 2.183783998806e+00 2.182931627551e+00 2.182089829176e+00 2.181259571146e+00 2.180435831567e+00 2.179625662873e+00 2.178822829801e+00 2.178033210316e+00 2.177253030975e+00 2.176482523546e+00 2.175725973207e+00 2.174977974681e+00 2.174243301344e+00 2.173518394999e+00 2.172805296334e+00 2.172106479706e+00 2.171416251413e+00 2.170740270062e+00 2.170075001448e+00 2.169423824879e+00 2.168785640326e+00 2.168156541902e+00 2.167545650522e+00 2.166944974154e+00 2.166358320448e+00 2.165784675602e+00 2.165222795958e+00 2.164678359196e+00 2.164144014882e+00 2.163626360855e+00 2.163121701079e+00 2.162631296178e+00 2.162157839443e+00 2.161695207659e+00 2.161250434955e+00 2.160817446050e+00 2.160401638211e+00 2.160002205171e+00 2.159613879278e+00 2.159244909959e+00 2.158889620097e+00 2.158550897876e+00 2.158227878780e+00 2.157919517417e+00 2.157630532124e+00 2.157354091244e+00 2.157096226362e+00 2.156853707013e+00 2.156627160183e+00 2.156419618104e+00 2.156224991761e+00 2.156050811801e+00 2.155892866790e+00 2.155749961242e+00 2.155627108525e+00 2.155519473017e+00 2.155431503282e+00 2.155358311292e+00 2.155303589416e+00 2.155267327638e+00 2.155247388902e+00 2.155246561795e+00 2.155262534863e+00 2.155296926554e+00 2.155349523148e+00 2.155419183790e+00 2.155508921622e+00 2.155615506500e+00 2.155741088443e+00 2.155884312034e+00 2.156045794486e+00 2.156225588984e+00 2.156425023333e+00 2.156641072874e+00 2.156877303014e+00 2.157132198215e+00 2.157404388679e+00 2.157696369527e+00 2.158006157125e+00 2.158335843538e+00 2.158682403102e+00 2.159048840852e+00 2.159434839809e+00 2.159837783881e+00 2.160261574008e+00 2.160702054265e+00 2.161162290151e+00 2.161641829832e+00 2.162139133874e+00 2.162657001354e+00 2.163190827673e+00 2.163745890293e+00 2.164317656276e+00 2.164908539413e+00 2.165520246790e+00 2.166147138880e+00 2.166796740972e+00 2.167461016510e+00 2.168146363513e+00 2.168850020262e+00 2.169569649999e+00 2.170312043846e+00 2.171068600873e+00 2.171845441440e+00 2.172641926281e+00 2.173452638063e+00 2.174286655963e+00 2.175133979018e+00 2.176002943037e+00 2.176889034030e+00 2.177789185301e+00 2.178714607817e+00 2.179650612663e+00 2.180609136315e+00 2.181583709982e+00 2.182574702953e+00 2.183586342308e+00 2.184610028868e+00 2.185657407012e+00 2.186716799352e+00 2.187795023391e+00 2.188893968272e+00 2.190002613940e+00 2.191137376271e+00 2.192280815003e+00 2.193444784881e+00 2.194626712502e+00 2.195819877178e+00 2.197037610434e+00 2.198262070642e+00 2.199511719725e+00 2.200774199034e+00 2.202049909957e+00 2.203348521808e+00 2.204654493111e+00 2.205985994212e+00 2.207325629923e+00 2.208682922223e+00 2.210061261506e+00 2.211444723032e+00 2.212855456073e+00 2.214273103769e+00 2.215709924696e+00 2.217163840800e+00 2.218625425456e+00 2.220114873154e+00 2.221605518267e+00 2.223121425571e+00 2.224650209288e+00 2.226188308882e+00 2.227751678822e+00 2.229317000009e+00 2.230910131783e+00 2.232509778539e+00 2.234124504172e+00 2.235762532345e+00 2.237401267325e+00 2.239068312600e+00 2.240740777715e+00 2.242430094341e+00 2.244139909157e+00 2.245850467256e+00 2.247592874622e+00 2.249334331834e+00 2.251099626018e+00 2.252879345623e+00 2.254664182326e+00 2.256479361860e+00 2.258291868730e+00 2.260131980053e+00 2.261981136931e+00 2.263840229266e+00 2.265726662270e+00 2.267610128134e+00 2.269524469572e+00 2.271442623929e+00 2.273376563320e+00 2.275334823391e+00 2.277290793906e+00 2.279279392705e+00 2.281268610739e+00 2.283278029157e+00 2.285306987992e+00 2.287337062431e+00 2.289400276491e+00 2.291460619008e+00 2.293547830739e+00 2.295647554903e+00 2.297752605948e+00 2.299891495229e+00 2.302025081404e+00 2.304190261040e+00 2.306363114462e+00 2.308546803898e+00 2.310761260428e+00 2.312969823939e+00 2.315213927758e+00 2.317461146952e+00 2.319725890735e+00 2.322015374976e+00 2.324302314781e+00 2.326627571081e+00 2.328950882782e+00 2.331298193258e+00 2.333664991374e+00 2.336034266090e+00 2.338439259306e+00 2.340840783360e+00 2.343272706287e+00 2.345717489256e+00 2.348170273969e+00 2.350656296306e+00 2.353138925373e+00 2.355655392292e+00 2.358180114651e+00 2.360718653540e+00 2.363287489002e+00 2.365852351459e+00 2.368454638943e+00 2.371057252777e+00 2.373682988354e+00 2.376331192870e+00 2.378979487230e+00 2.381665507713e+00 2.384350235887e+00 2.387060486779e+00 2.389789222758e+00 2.392521286428e+00 2.395289632715e+00 2.398052262424e+00 2.400846428921e+00 2.403652307530e+00 2.406464990812e+00 2.409310954530e+00 2.412151678487e+00 2.415025094425e+00 2.417903174734e+00 2.420794710661e+00 2.423713024884e+00 2.426626705211e+00 2.429574022080e+00 2.432520145855e+00 2.435484775430e+00 2.438467149130e+00 2.441446916476e+00 2.444459279669e+00 2.447465155551e+00 2.450492947533e+00 2.453532281584e+00 2.456571343189e+00 2.459637613176e+00 2.462694050209e+00 2.465775280990e+00 2.468858371370e+00 2.471944273260e+00 2.475052189056e+00 2.478146959012e+00 2.481265673852e+00 2.484379631671e+00 2.487498505877e+00 2.490631457040e+00 2.493750526250e+00 2.496889623896e+00 2.500018036899e+00 2.503151916217e+00 2.506291458477e+00 2.509415552479e+00 2.512556527308e+00 2.515678784260e+00 2.518806776232e+00 2.521931192731e+00 2.525041098518e+00 2.528158946559e+00 2.531253874823e+00 2.534353395806e+00 2.537437227216e+00 2.540507465353e+00 2.543577440157e+00 2.546618887702e+00 2.549660739689e+00 2.552678574929e+00 2.555680274386e+00 2.558673316107e+00 2.561632854922e+00 2.564587588486e+00 2.567508415227e+00 2.570412824127e+00 2.573295550776e+00 2.576141712037e+00 2.578974590399e+00 2.581767520086e+00 2.584536848963e+00 2.587274600273e+00 2.589973436360e+00 2.592649548263e+00 2.595276403449e+00 2.597875887354e+00 2.600433326675e+00 2.602946696479e+00 2.605425853882e+00 2.607850492196e+00 2.610239901422e+00 2.612576295242e+00 2.614863548678e+00 2.617106715360e+00 2.619288376832e+00 2.621426170389e+00 2.623500927116e+00 2.625521412060e+00 2.627487030810e+00 2.629384537380e+00 2.631228892774e+00 2.633001550913e+00 2.634712409541e+00 2.636357191947e+00 2.637927989684e+00 2.639436072854e+00 2.640863575631e+00 2.642222326205e+00 2.643504945389e+00 2.644708116474e+00 2.645836958814e+00 2.646879054898e+00 2.647844146251e+00 2.648723168568e+00 2.649514981549e+00 2.650223968588e+00 2.650839241187e+00 2.651369098271e+00 2.651804648794e+00 2.652146496208e+00 2.652396298419e+00 2.652545526328e+00 2.652600346283e+00 2.652553584053e+00 2.652407726020e+00 2.652159361355e+00 2.651804980035e+00 2.651349072660e+00 2.650782920506e+00 2.650111648092e+00 2.649331033329e+00 2.648438077647e+00 2.647436577004e+00 2.646318567143e+00 2.645088857461e+00 2.643742410127e+00 2.642279537850e+00 2.640700032998e+00 2.639000152168e+00 2.637181648533e+00 2.635240143693e+00 2.633178250430e+00 2.630993387835e+00 2.628683743273e+00 2.626250534259e+00 2.623689383427e+00 2.621003257737e+00 2.618189200002e+00 2.615246778995e+00 2.612176087292e+00 2.608973702081e+00 2.605642909118e+00 2.602178929121e+00 2.598585191527e+00 2.594857291336e+00 2.590996930143e+00 2.587004190799e+00 2.582874948441e+00 2.578613053155e+00 2.574215619024e+00 2.569681650195e+00 2.565012941489e+00 2.560205838946e+00 2.555263115232e+00 2.550181742343e+00 2.544962304927e+00 2.539605936679e+00 2.534109562337e+00 2.528474489667e+00 2.522699514330e+00 2.516784401958e+00 2.510729466555e+00 2.504531919940e+00 2.498194637143e+00 2.491713574244e+00 2.485090237362e+00 2.478323980163e+00 2.471412529873e+00 2.464358925458e+00 2.457158520374e+00 2.449813219767e+00 2.442320853389e+00 2.434679824010e+00 2.426893607723e+00 2.418954992979e+00 2.410867262145e+00 2.402628966637e+00 2.394236815451e+00 2.385693701154e+00 2.376993054768e+00 2.368139441430e+00 2.359127788193e+00 2.349957248497e+00 2.340628336758e+00 2.331137633177e+00 2.321484956915e+00 2.311667977398e+00 2.301684889589e+00 2.291536433547e+00 2.281217288130e+00 2.270728625343e+00 2.260068260403e+00 2.249234366300e+00 2.238225889851e+00 2.227038940169e+00 2.215675799582e+00 2.204131705693e+00 2.192405641401e+00 2.180496557322e+00 2.168402944640e+00 2.156124291951e+00 2.143655753146e+00 2.130999358092e+00 2.118153977980e+00 2.105116253940e+00 2.091887206321e+00 2.078463798524e+00 2.064847222180e+00 2.051036576335e+00 2.037030547796e+00 2.022828358999e+00 2.008432284673e+00 1.993840651130e+00 1.979053243770e+00 1.964072428058e+00 1.948898559304e+00 1.933533232253e+00 1.917977104583e+00 1.902231938321e+00 1.886301523588e+00 1.870186575830e+00 1.853891751626e+00 1.837420779529e+00 1.820776147799e+00 1.803962704087e+00 1.786986169893e+00 1.769852593110e+00 1.752565575945e+00 1.735133981347e+00 1.717566420633e+00 1.699866133640e+00 1.682047313254e+00 1.664113657138e+00 1.646079611159e+00 1.627954419449e+00 1.609746706453e+00 1.591474828375e+00 1.573144378888e+00 1.554774572494e+00 1.536379027333e+00 1.517967562012e+00 1.499567721606e+00 1.481183242038e+00 1.462841245896e+00 1.444559078522e+00 1.426349393237e+00 1.408246678151e+00 1.390253593046e+00 1.372408877083e+00 1.354728463095e+00 1.337231275327e+00 1.319956583375e+00 1.302909753248e+00 1.286137524838e+00 1.269654432670e+00 1.253485540681e+00 1.237675080141e+00 1.222226925187e+00 1.207198025063e+00 1.192596043408e+00 1.178455816646e+00 1.164821379191e+00 1.151694055595e+00 1.139134393105e+00 1.127144806970e+00 1.115764349740e+00 1.105028683547e+00 1.094936906892e+00 1.085546311186e+00 1.076849685880e+00 1.068882345077e+00 1.061665803093e+00 1.055191633139e+00 1.049508961407e+00 1.044588872245e+00 1.040461860076e+00 1.037127966739e+00 1.034564559203e+00 1.032804070357e+00 1.031796946371e+00 1.031561453413e+00 1.032071610753e+00 1.033293143858e+00 1.035237477275e+00 1.037835654256e+00 1.041094457451e+00 1.044964061374e+00 1.049402370863e+00 1.054403035165e+00 1.059883394408e+00 1.065844814855e+00 1.072219825332e+00 1.078965580955e+00 1.086062591752e+00 1.093428318260e+00 1.101060023649e+00 1.108882868349e+00 1.116861801129e+00 1.124972446835e+00 1.133135146320e+00 1.141352537494e+00 1.149551007914e+00 1.157707325907e+00 1.165796503487e+00 1.173752246375e+00 1.181585709543e+00 1.189228425189e+00 1.196675455200e+00 1.203903540238e+00 1.210866942823e+00 1.217584728108e+00 1.224000461137e+00 1.230128109892e+00 1.235952010087e+00 1.241445139624e+00 1.246639209197e+00 1.251491691515e+00 1.256035255000e+00 1.260262102602e+00 1.264165642623e+00 1.267788257866e+00 1.271102105453e+00 1.274153432997e+00 1.276945089368e+00 1.279485041579e+00 1.281822219208e+00 1.283940418788e+00 1.285896498811e+00 1.287695211783e+00 1.289356045582e+00 1.290928020714e+00 1.292399475561e+00 1.293828256533e+00 1.295219107918e+00 1.296590729011e+00 1.297987880272e+00 1.299397170341e+00 1.300867641151e+00 1.302400829517e+00 1.304007162894e+00 1.305723833618e+00 1.307530744037e+00 1.309467019083e+00 1.311525906085e+00 1.313713354980e+00 1.316053968556e+00 1.318526257050e+00 1.321158129710e+00 1.323941892142e+00 1.326877911887e+00 1.329984315112e+00 1.333243859979e+00 1.336675953644e+00 1.340277952472e+00 1.344047217659e+00 1.347999052991e+00 1.352123200858e+00 1.356432450097e+00 1.360925764949e+00 1.365599565047e+00 1.370463693677e+00 1.375510445046e+00 1.380737433799e+00 1.386144059100e+00 1.391715538797e+00 1.397448526375e+00 1.403325412149e+00 1.409326804589e+00 1.415439491994e+00 1.421630155787e+00 1.427875363943e+00 1.434145635398e+00 1.440396485053e+00 1.446601960699e+00 1.452712185738e+00 1.458686387949e+00 1.464488397227e+00 1.470058959501e+00 1.475367971286e+00 1.480363861990e+00 1.485001980980e+00 1.489252363563e+00 1.493062598084e+00 1.496412646777e+00 1.499262898319e+00 1.501586477013e+00 1.503371865035e+00 1.504584159169e+00 1.505225487532e+00 1.505277447776e+00 1.504734310826e+00 1.503600820522e+00 1.501865056581e+00 1.499540411459e+00 1.496623390007e+00 1.493116231323e+00 1.489027076860e+00 1.484351229428e+00 1.479095548277e+00 1.473250398589e+00 1.466817739465e+00 1.459787099432e+00 1.452147528546e+00 1.443894128271e+00 1.435002513799e+00 1.425471954383e+00 1.415280069939e+00 1.404414313762e+00 1.392876807999e+00 1.380645258165e+00 1.367738598608e+00 1.354152190003e+00 1.339905414720e+00 1.325031265539e+00 1.309550488947e+00 1.293526661893e+00 1.277002485328e+00 1.260053284230e+00 1.242762245303e+00 1.225201992726e+00 1.207490277933e+00 1.189712208473e+00 1.171987236421e+00 1.154430919975e+00 1.137147550002e+00 1.120272885711e+00 1.103905647537e+00 1.088174293156e+00 1.073192238060e+00 1.059065241058e+00 1.045917875192e+00 1.033846177654e+00 1.022974021076e+00 1.013406734811e+00 1.005255491357e+00 9.986385870014e-01 9.936589703174e-01 9.904357693618e-01 9.890582743297e-01 9.896248593911e-01 9.922021429632e-01 9.968368650744e-01 1.003553672361e+00 1.012320234958e+00 1.023095014338e+00 1.035762932016e+00 1.050183451842e+00 1.066176169504e+00 1.083500495025e+00 1.101918673823e+00 1.121133215790e+00 1.140852760407e+00 1.160775763299e+00 1.180582947001e+00 1.200003636113e+00 1.218745116176e+00 1.236569532929e+00 1.253262746598e+00 1.268637813773e+00 1.282573254381e+00 1.294955236361e+00 1.305741817281e+00 1.314915833639e+00 1.322494269753e+00 1.328542103802e+00 1.333125376928e+00 1.336359402425e+00 1.338348146312e+00 1.339217943064e+00 1.339093910754e+00 1.338086535517e+00 1.336320820425e+00 1.333887199176e+00 1.330885232070e+00 1.327400470773e+00 1.323501800905e+00 1.319279299682e+00 1.314790250588e+00 1.310126948010e+00 1.305365620130e+00 1.300592909410e+00 1.295911002080e+00 1.291393150804e+00 1.287141798456e+00 1.283214561954e+00 1.279653096472e+00 1.276484366531e+00 1.273658110756e+00 1.271116933666e+00 1.268723406704e+00 1.266307813392e+00 1.263661466539e+00 1.260521905885e+00 1.256638950183e+00 1.251726884492e+00 1.245534523937e+00 1.237835707119e+00 1.228441650923e+00 1.217386165256e+00 1.201523688970e+00 1.184861186772e+00 1.171308543645e+00 1.161997068962e+00 1.154520162791e+00 1.144677083500e+00 1.129422664877e+00 1.109032115266e+00 1.087162033841e+00 1.068646594325e+00 1.056363233886e+00 1.049349190570e+00 1.043645879150e+00 1.035264997375e+00 1.023115446105e+00 1.009901631695e+00 1.000438680854e+00 9.983636311581e-01 1.003487581437e+00 1.011842094079e+00 1.018456065531e+00 1.020644421454e+00 1.019564923388e+00 1.019210007312e+00 1.023477948656e+00 1.033180634650e+00 1.045237884896e+00 1.054718141133e+00 1.058040291913e+00 1.055175502020e+00 1.049612684253e+00 1.046094426068e+00 1.047433093519e+00 1.052632255103e+00 1.057760920830e+00 1.058845085529e+00 1.054696254778e+00 1.047882346124e+00 1.043195011395e+00 1.044501908237e+00 1.052082207146e+00 1.062428742832e+00 1.070667070730e+00 1.073752264991e+00 1.072259451629e+00 1.069773840861e+00 1.070340300926e+00 1.075587217973e+00 1.083540885072e+00 1.090087066699e+00 1.091946986113e+00 1.089013983070e+00 1.084639412461e+00 1.083689480965e+00 1.089446478100e+00 1.101438231903e+00 1.115877477440e+00 1.128242311880e+00 1.135995517223e+00 1.139697096349e+00 1.141961914941e+00 1.144992611090e+00 1.148453374440e+00 1.149363135777e+00 1.144551999670e+00 1.135150065619e+00 1.100316965706e+00 9.843148842890e-01 8.389507651171e-01 8.052530136206e-01 9.414830204641e-01 1.118023936419e+00 1.201663731763e+00 1.139499656896e+00 9.614291632138e-01 7.899298433733e-01 7.932514014863e-01 9.491531008655e-01 1.081831835866e+00 1.088675257444e+00 9.665570134243e-01 8.061643742434e-01 7.691975087630e-01 9.010919180365e-01 1.056436773064e+00 1.115041039159e+00 1.047527761296e+00 9.036925041270e-01 7.963415025299e-01 8.157171491545e-01 9.063413764975e-01 9.561894552391e-01 9.180961533058e-01 8.266199888118e-01 7.784923550286e-01 8.414324467782e-01 9.583999950804e-01 1.030726659490e+00 1.007756033299e+00 9.002383153317e-01 7.753913361657e-01 7.274217622464e-01 7.808031518550e-01 8.580340433022e-01 8.867228500664e-01 8.544101498373e-01 8.051606189207e-01 8.061450639322e-01 8.746859874691e-01 9.535290418208e-01 9.743417788849e-01 9.059311277681e-01 7.722500875935e-01 6.684109886304e-01 7.154342139321e-01 8.842915161727e-01 1.042457870368e+00 1.101252541478e+00 1.033611298040e+00 8.739301384876e-01 7.304224666303e-01 7.433434059996e-01 8.907154627486e-01 1.023906660234e+00 1.051815152832e+00 9.668323733452e-01 8.405537173869e-01 8.003106497214e-01 8.926821002441e-01 1.008267903375e+00 1.033884524535e+00 9.359973086085e-01 7.759076218768e-01 7.136009574635e-01 8.409115308742e-01 1.014841760485e+00 1.082948653344e+00 9.874525098021e-01 7.662563706563e-01 5.935848362725e-01 7.047614537796e-01 9.534556375737e-01 1.106814485035e+00 1.073025912184e+00 8.600228032532e-01 5.932117364077e-01 5.834463194076e-01 8.535084209885e-01 1.088509368736e+00 1.148231602123e+00 1.013246018907e+00 7.631307441563e-01 6.198496440175e-01 7.758097275407e-01 1.018409981961e+00 1.147518351183e+00 1.108826412570e+00 9.476909239877e-01 8.020265577866e-01 8.258935984712e-01 9.726275786154e-01 1.082620488467e+00 1.078187925360e+00 9.794647455950e-01 8.836932510876e-01 8.936651353926e-01 9.883405607921e-01 1.058683697471e+00 1.035979384889e+00 9.290790115548e-01 8.191329166360e-01 8.088111763927e-01 8.971841259885e-01 9.835439983891e-01 9.930990936083e-01 9.180287069361e-01 8.118611274016e-01 7.631197338867e-01 8.131148644829e-01 9.047075308573e-01 9.630240746438e-01 9.557597290558e-01 8.959287032354e-01 8.323127298793e-01 8.257697532370e-01 8.967574084255e-01 1.001447725253e+00 1.074665721201e+00 1.068869892750e+00 9.710173451171e-01 8.211933433137e-01 7.355989476524e-01 8.277838795484e-01 1.023729893893e+00 1.171079042137e+00 1.183457717200e+00
 2.333133524624e+00 2.332263643027e+00 2.331878814043e+00 2.333030366274e+00 2.335205150543e+00 2.336852695302e+00 2.336931171229e+00 2.335988507472e+00 2.335642319188e+00 2.336897389512e+00 2.339082457420e+00 2.340564121729e+00 2.340454337533e+00 2.339496476960e+00 2.339284124241e+00 2.340650961227e+00 2.342824562594e+00 2.344182145357e+00 2.343914802203e+00 2.342890754457e+00 2.342776274207e+00 2.344281668332e+00 2.346422878249e+00 2.347577043280e+00 2.347164154552e+00 2.346200842827e+00 2.346245441505e+00 2.347822832481e+00 2.349895348480e+00 2.350921828112e+00 2.350428681215e+00 2.349503775098e+00 2.349672693798e+00 2.351329005422e+00 2.353346966833e+00 2.354239791483e+00 2.353669489957e+00 2.352796246581e+00 2.353108267102e+00 2.354875736152e+00 2.356841384402e+00 2.357529714337e+00 2.356801636580e+00 2.356004028621e+00 2.356540689256e+00 2.358408927068e+00 2.360220194459e+00 2.360661953040e+00 2.359845490578e+00 2.359183470455e+00 2.359907076129e+00 2.361791094758e+00 2.363409335162e+00 2.363636508222e+00 2.362786184905e+00 2.362254004337e+00 2.363089426614e+00 2.364943705697e+00 2.366425350606e+00 2.366512444975e+00 2.365598826614e+00 2.365107823288e+00 2.366033764260e+00 2.367917781012e+00 2.369303883900e+00 2.369222143130e+00 2.368194294380e+00 2.367741524816e+00 2.368820526062e+00 2.370790308028e+00 2.372044761638e+00 2.371702778160e+00 2.370550728606e+00 2.370238198614e+00 2.371552417732e+00 2.373562545913e+00 2.374584111110e+00 2.373959515705e+00 2.372772719152e+00 2.372706317108e+00 2.374249807064e+00 2.376182553875e+00 2.376881102224e+00 2.376032722372e+00 2.374949812630e+00 2.375175391761e+00 2.376848416204e+00 2.378581286409e+00 2.378947109999e+00 2.377982432882e+00 2.377100939171e+00 2.377583455725e+00 2.379254277981e+00 2.380710395962e+00 2.380813826165e+00 2.379854271908e+00 2.379200185849e+00 2.379846630275e+00 2.381406538099e+00 2.382578367901e+00 2.382516661909e+00 2.381655650261e+00 2.381211055892e+00 2.381913263738e+00 2.383295077280e+00 2.384228137720e+00 2.384098151468e+00 2.383377688167e+00 2.383090204889e+00 2.383764012028e+00 2.384943766654e+00 2.385701155149e+00 2.385576034015e+00 2.385000906210e+00 2.384812073308e+00 2.385404946530e+00 2.386388513283e+00 2.387022889593e+00 2.386949807442e+00 2.386514121528e+00 2.386377397920e+00 2.386857436496e+00 2.387659495435e+00 2.388209469510e+00 2.388215499857e+00 2.387908873910e+00 2.387789027490e+00 2.388137816056e+00 2.388774273895e+00 2.389267015940e+00 2.389354827382e+00 2.389157283500e+00 2.389037147523e+00 2.389254755110e+00 2.389737729627e+00 2.390179013579e+00 2.390333014638e+00 2.390231681149e+00 2.390120209797e+00 2.390225684955e+00 2.390564041202e+00 2.390938203825e+00 2.391138552905e+00 2.391127638980e+00 2.391046308317e+00 2.391071835983e+00 2.391275021338e+00 2.391563814335e+00 2.391779830273e+00 2.391843549835e+00 2.391809046123e+00 2.391794354754e+00 2.391886872229e+00 2.392074033020e+00 2.392264154765e+00 2.392371847395e+00 2.392389573318e+00 2.392372287831e+00 2.392390278508e+00 2.392475975331e+00 2.392604591090e+00 2.392715974203e+00 2.392770480852e+00 2.392771693232e+00 2.392756511374e+00 2.392767030660e+00 2.392820749244e+00 2.392896412295e+00 2.392955854699e+00 2.392975012974e+00 2.392955886079e+00 2.392927498100e+00 2.392920292305e+00 2.392944016056e+00 2.392976939529e+00 2.392993269191e+00 2.392976478409e+00 2.392937758644e+00 2.392900609477e+00 2.392881439289e+00 2.392874644299e+00 2.392862927732e+00 2.392836165989e+00 2.392793969616e+00 2.392746998942e+00 2.392704851432e+00 2.392661872627e+00 2.392613804728e+00 2.392561260343e+00 2.392506463703e+00 2.392449626228e+00 2.392391103111e+00 2.392323013610e+00 2.392243047151e+00 2.392160938774e+00 2.392083189390e+00 2.392007193721e+00 2.391926746192e+00 2.391834781573e+00 2.391732565124e+00 2.391628197040e+00 2.391528509265e+00 2.391428233898e+00 2.391320893040e+00 2.391203383309e+00 2.391079302313e+00 2.390955149991e+00 2.390834532320e+00 2.390712261612e+00 2.390577571966e+00 2.390433929918e+00 2.390287799807e+00 2.390143401660e+00 2.390002038879e+00 2.389853033172e+00 2.389689367789e+00 2.389520761222e+00 2.389352883111e+00 2.389187441477e+00 2.389016837476e+00 2.388835060076e+00 2.388643562770e+00 2.388451988513e+00 2.388262780633e+00 2.388066691386e+00 2.387860162335e+00 2.387647462285e+00 2.387431570469e+00 2.387219837995e+00 2.387001607362e+00 2.386770379069e+00 2.386532088468e+00 2.386297803732e+00 2.386065950994e+00 2.385829117914e+00 2.385580495804e+00 2.385322730553e+00 2.385069393929e+00 2.384822318089e+00 2.384569594386e+00 2.384306197932e+00 2.384036732154e+00 2.383765332105e+00 2.383499861787e+00 2.383231901801e+00 2.382950790771e+00 2.382664962090e+00 2.382381000446e+00 2.382095004242e+00 2.381804073433e+00 2.381503904788e+00 2.381198833082e+00 2.380893692500e+00 2.380587088279e+00 2.380270404828e+00 2.379948542816e+00 2.379625329572e+00 2.379299625008e+00 2.378971728520e+00 2.378637705016e+00 2.378295978906e+00 2.377955611151e+00 2.377613921769e+00 2.377265864764e+00 2.376915792215e+00 2.376560254777e+00 2.376201825027e+00 2.375842419571e+00 2.375477935624e+00 2.375107447788e+00 2.374736999645e+00 2.374362354908e+00 2.373982045002e+00 2.373597473931e+00 2.373209474094e+00 2.372819446338e+00 2.372425761627e+00 2.372025630770e+00 2.371619881936e+00 2.371214626304e+00 2.370807232581e+00 2.370395531436e+00 2.369980225572e+00 2.369557419669e+00 2.369132255447e+00 2.368707264517e+00 2.368278060713e+00 2.367845212843e+00 2.367409148586e+00 2.366968809683e+00 2.366524296189e+00 2.366074883663e+00 2.365624405105e+00 2.365171096614e+00 2.364715156806e+00 2.364253884014e+00 2.363788740718e+00 2.363321247968e+00 2.362849017285e+00 2.362374678180e+00 2.361898631832e+00 2.361419346818e+00 2.360936811335e+00 2.360447873407e+00 2.359955239218e+00 2.359460800342e+00 2.358965527108e+00 2.358465748301e+00 2.357960916636e+00 2.357452652761e+00 2.356939642433e+00 2.356424878330e+00 2.355907228778e+00 2.355386584057e+00 2.354863232048e+00 2.354333145196e+00 2.353800893445e+00 2.353264910322e+00 2.352725892036e+00 2.352185345693e+00 2.351640388556e+00 2.351090418178e+00 2.350536787548e+00 2.349980053222e+00 2.349420714016e+00 2.348859022634e+00 2.348293287200e+00 2.347722525927e+00 2.347148871287e+00 2.346571568953e+00 2.345990156808e+00 2.345409775222e+00 2.344823154742e+00 2.344231198929e+00 2.343636935768e+00 2.343037993595e+00 2.342438941283e+00 2.341835437799e+00 2.341227570081e+00 2.340615413032e+00 2.339999483159e+00 2.339382115721e+00 2.338760745960e+00 2.338136442097e+00 2.337506877056e+00 2.336873532243e+00 2.336236964528e+00 2.335597646291e+00 2.334956218024e+00 2.334309266401e+00 2.333658343564e+00 2.333004529556e+00 2.332347994081e+00 2.331688552997e+00 2.331024577031e+00 2.330356076094e+00 2.329684519076e+00 2.329009674326e+00 2.328331971432e+00 2.327651298186e+00 2.326966007347e+00 2.326276476887e+00 2.325584328272e+00 2.324889926250e+00 2.324192380299e+00 2.323489559137e+00 2.322783357201e+00 2.322073882164e+00 2.321361854894e+00 2.320647176234e+00 2.319928598604e+00 2.319205277091e+00 2.318478744884e+00 2.317750035215e+00 2.317017736267e+00 2.316282779160e+00 2.315543052319e+00 2.314801146296e+00 2.314054716636e+00 2.313304448152e+00 2.312553490792e+00 2.311798250649e+00 2.311037856351e+00 2.310275630377e+00 2.309509918853e+00 2.308740070195e+00 2.307968100523e+00 2.307193082775e+00 2.306413755055e+00 2.305631244582e+00 2.304844358042e+00 2.304055679941e+00 2.303264505914e+00 2.302468864429e+00 2.301670662059e+00 2.300868595268e+00 2.300062949657e+00 2.299254496033e+00 2.298443833288e+00 2.297629458196e+00 2.296811650768e+00 2.295990551309e+00 2.295166735284e+00 2.294340113687e+00 2.293509748249e+00 2.292676821503e+00 2.291840282317e+00 2.291000657305e+00 2.290159180975e+00 2.289313014482e+00 2.288464700972e+00 2.287613187809e+00 2.286757774069e+00 2.285901189237e+00 2.285039804519e+00 2.284176719633e+00 2.283308887052e+00 2.282439675948e+00 2.281567450893e+00 2.280690839589e+00 2.279812673279e+00 2.278930489001e+00 2.278045774681e+00 2.277158020493e+00 2.276267268209e+00 2.275374342429e+00 2.274478349803e+00 2.273577969288e+00 2.272675926480e+00 2.271771316062e+00 2.270863012132e+00 2.269952854100e+00 2.269039721176e+00 2.268123734435e+00 2.267203957260e+00 2.266282193893e+00 2.265357811050e+00 2.264430716030e+00 2.263500403736e+00 2.262567120345e+00 2.261631872984e+00 2.260693894922e+00 2.259752864398e+00 2.258809816350e+00 2.257862820564e+00 2.256915650302e+00 2.255964085783e+00 2.255009734009e+00 2.254054284578e+00 2.253095207207e+00 2.252133410552e+00 2.251169920221e+00 2.250204111882e+00 2.249234862977e+00 2.248264065155e+00 2.247291178398e+00 2.246315908398e+00 2.245337356881e+00 2.244356579389e+00 2.243374027950e+00 2.242389519416e+00 2.241402568445e+00 2.240413326921e+00 2.239421203456e+00 2.238428643834e+00 2.237433014392e+00 2.236435093031e+00 2.235435445264e+00 2.234434532490e+00 2.233430598492e+00 2.232425247005e+00 2.231417864768e+00 2.230408443600e+00 2.229398158892e+00 2.228385279908e+00 2.227369655613e+00 2.226354454490e+00 2.225336511147e+00 2.224317341282e+00 2.223296159502e+00 2.222274743278e+00 2.221250818486e+00 2.220225929419e+00 2.219199750701e+00 2.218171483513e+00 2.217143090824e+00 2.216114030355e+00 2.215081837549e+00 2.214049831658e+00 2.213016482116e+00 2.211982708324e+00 2.210948214037e+00 2.209912364410e+00 2.208876756023e+00 2.207839499628e+00 2.206801975007e+00 2.205763219566e+00 2.204724556517e+00 2.203686708562e+00 2.202646553452e+00 2.201606776791e+00 2.200568085570e+00 2.199527275176e+00 2.198487893667e+00 2.197447269382e+00 2.196408007253e+00 2.195368814525e+00 2.194328858804e+00 2.193289931988e+00 2.192251181304e+00 2.191213216014e+00 2.190177336685e+00 2.189139673073e+00 2.188104894255e+00 2.187068732496e+00 2.186036007728e+00 2.185003473236e+00 2.183970408886e+00 2.182941302257e+00 2.181911357662e+00 2.180884233146e+00 2.179858114403e+00 2.178832807322e+00 2.177811653693e+00 2.176790609377e+00 2.175771537357e+00 2.174754973419e+00 2.173739743883e+00 2.172728718730e+00 2.171717815729e+00 2.170710719738e+00 2.169706131553e+00 2.168704289851e+00 2.167705545870e+00 2.166708388408e+00 2.165715933451e+00 2.164725832092e+00 2.163738419951e+00 2.162755751813e+00 2.161775613517e+00 2.160799878159e+00 2.159827189295e+00 2.158858379856e+00 2.157895130710e+00 2.156934137187e+00 2.155978721225e+00 2.155026418674e+00 2.154079250350e+00 2.153138034380e+00 2.152199641417e+00 2.151267540450e+00 2.150339914616e+00 2.149416075053e+00 2.148500194264e+00 2.147588023142e+00 2.146681827038e+00 2.145781050575e+00 2.144886569316e+00 2.143998617855e+00 2.143114999814e+00 2.142239778132e+00 2.141369507531e+00 2.140506534448e+00 2.139650472893e+00 2.138799794978e+00 2.137957954390e+00 2.137121887228e+00 2.136294092375e+00 2.135473808313e+00 2.134659730493e+00 2.133854807387e+00 2.133055528291e+00 2.132267609946e+00 2.131486175648e+00 2.130711587377e+00 2.129948164207e+00 2.129191130754e+00 2.128444497476e+00 2.127705760225e+00 2.126976129071e+00 2.126257398088e+00 2.125545254180e+00 2.124844627149e+00 2.124152945484e+00 2.123470665089e+00 2.122799759420e+00 2.122136536560e+00 2.121486844914e+00 2.120844969904e+00 2.120214422610e+00 2.119596159334e+00 2.118985912248e+00 2.118389101459e+00 2.117800671578e+00 2.117226561892e+00 2.116663200900e+00 2.116108784943e+00 2.115570476075e+00 2.115040944149e+00 2.114525764612e+00 2.114021188729e+00 2.113528466220e+00 2.113051050576e+00 2.112583286360e+00 2.112129963154e+00 2.111688797396e+00 2.111260354513e+00 2.110847285652e+00 2.110444827036e+00 2.110058451716e+00 2.109684709681e+00 2.109323924741e+00 2.108978642163e+00 2.108644238332e+00 2.108328292293e+00 2.108023120772e+00 2.107734206622e+00 2.107459187030e+00 2.107198808257e+00 2.106955620059e+00 2.106724023236e+00 2.106509704655e+00 2.106308961331e+00 2.106124473027e+00 2.105956709024e+00 2.105800892462e+00 2.105664175330e+00 2.105541362763e+00 2.105434876980e+00 2.105345476549e+00 2.105269678839e+00 2.105213251139e+00 2.105170558286e+00 2.105144936731e+00 2.105136175369e+00 2.105142839822e+00 2.105168226392e+00 2.105206869208e+00 2.105265469648e+00 2.105339590306e+00 2.105430395728e+00 2.105539793852e+00 2.105665326360e+00 2.105808161938e+00 2.105968162329e+00 2.106145137684e+00 2.106340439818e+00 2.106552062655e+00 2.106781035877e+00 2.107028933733e+00 2.107292931348e+00 2.107575604974e+00 2.107874985835e+00 2.108193512720e+00 2.108529534265e+00 2.108881694539e+00 2.109253876294e+00 2.109642024673e+00 2.110048937806e+00 2.110474611494e+00 2.110916055754e+00 2.111376926955e+00 2.111856045153e+00 2.112351867671e+00 2.112867655484e+00 2.113399536275e+00 2.113951180951e+00 2.114518890974e+00 2.115105366927e+00 2.115711527714e+00 2.116332670065e+00 2.116975409705e+00 2.117631618528e+00 2.118309367237e+00 2.119004560069e+00 2.119715984345e+00 2.120448554045e+00 2.121194786935e+00 2.121962721717e+00 2.122745935724e+00 2.123546884803e+00 2.124368651217e+00 2.125204024136e+00 2.126060878115e+00 2.126932402383e+00 2.127823301058e+00 2.128732010242e+00 2.129655619621e+00 2.130601372986e+00 2.131559300211e+00 2.132537728897e+00 2.133533753561e+00 2.134543115388e+00 2.135576086214e+00 2.136619780393e+00 2.137684906836e+00 2.138766128890e+00 2.139860082418e+00 2.140979006858e+00 2.142106665133e+00 2.143256416011e+00 2.144420539861e+00 2.145600192897e+00 2.146801366703e+00 2.148011368974e+00 2.149245966682e+00 2.150490071777e+00 2.151752807001e+00 2.153035318802e+00 2.154326387930e+00 2.155642817801e+00 2.156966550966e+00 2.158311185221e+00 2.159671814236e+00 2.161043068016e+00 2.162439069800e+00 2.163839679199e+00 2.165265478876e+00 2.166703022765e+00 2.168152292235e+00 2.169626181091e+00 2.171104804158e+00 2.172608934221e+00 2.174120299189e+00 2.175648695463e+00 2.177197900621e+00 2.178751533773e+00 2.180332554582e+00 2.181918346613e+00 2.183524483115e+00 2.185147723623e+00 2.186776493719e+00 2.188433733663e+00 2.190092323147e+00 2.191775090458e+00 2.193471115273e+00 2.195176045738e+00 2.196906421323e+00 2.198637886087e+00 2.200397397542e+00 2.202164303482e+00 2.203945302385e+00 2.205750551989e+00 2.207555305999e+00 2.209389889691e+00 2.211229444631e+00 2.213085812542e+00 2.214964001977e+00 2.216842330741e+00 2.218753207319e+00 2.220663409729e+00 2.222598658445e+00 2.224548334670e+00 2.226503039504e+00 2.228489835327e+00 2.230473949558e+00 2.232486896322e+00 2.234509497787e+00 2.236542449104e+00 2.238604158542e+00 2.240663653450e+00 2.242754993664e+00 2.244851675287e+00 2.246964855628e+00 2.249103320709e+00 2.251240230284e+00 2.253412588884e+00 2.255585606393e+00 2.257780249886e+00 2.259996871970e+00 2.262214887164e+00 2.264468584358e+00 2.266719553656e+00 2.268999874746e+00 2.271294809445e+00 2.273596335307e+00 2.275933847059e+00 2.278267158681e+00 2.280634519579e+00 2.283011221700e+00 2.285400769457e+00 2.287823174103e+00 2.290241464486e+00 2.292697856242e+00 2.295159087365e+00 2.297640099507e+00 2.300148674765e+00 2.302656147728e+00 2.305203812231e+00 2.307753719002e+00 2.310328024099e+00 2.312925815899e+00 2.315527712981e+00 2.318168246348e+00 2.320807328664e+00 2.323479262336e+00 2.326167995036e+00 2.328865097333e+00 2.331600231063e+00 2.334333178223e+00 2.337103036342e+00 2.339884676906e+00 2.342681424300e+00 2.345511957323e+00 2.348341522170e+00 2.351210093078e+00 2.354083646984e+00 2.356981292738e+00 2.359905803262e+00 2.362831618179e+00 2.365798934940e+00 2.368767443920e+00 2.371764147566e+00 2.374782549162e+00 2.377806488439e+00 2.380870031174e+00 2.383930453731e+00 2.387025004649e+00 2.390134441888e+00 2.393252756150e+00 2.396407415831e+00 2.399559842588e+00 2.402746997103e+00 2.405942197583e+00 2.409152689521e+00 2.412393679544e+00 2.415632217354e+00 2.418906354430e+00 2.422182689056e+00 2.425478770284e+00 2.428796489562e+00 2.432113307420e+00 2.435465403970e+00 2.438813503877e+00 2.442185018134e+00 2.445571214306e+00 2.448958708843e+00 2.452375994959e+00 2.455786037888e+00 2.459221947648e+00 2.462662620758e+00 2.466107216852e+00 2.469576941068e+00 2.473034982163e+00 2.476517707672e+00 2.479998945762e+00 2.483486132897e+00 2.486989468214e+00 2.490480149570e+00 2.493992582771e+00 2.497496218258e+00 2.501005750378e+00 2.504523283031e+00 2.508026270043e+00 2.511547370430e+00 2.515051503512e+00 2.518561667734e+00 2.522069968936e+00 2.525564436048e+00 2.529068363445e+00 2.532549753516e+00 2.536036570630e+00 2.539509867740e+00 2.542967700689e+00 2.546428273563e+00 2.549859885743e+00 2.553292558909e+00 2.556702125259e+00 2.560095502142e+00 2.563480708963e+00 2.566833110850e+00 2.570180107902e+00 2.573495407649e+00 2.576792209174e+00 2.580068943780e+00 2.583308740176e+00 2.586535795857e+00 2.589722035939e+00 2.592884967956e+00 2.596016829314e+00 2.599108846478e+00 2.602178132404e+00 2.605198661768e+00 2.608190813205e+00 2.611141404203e+00 2.614046719171e+00 2.616917897979e+00 2.619734390306e+00 2.622514744511e+00 2.625242836678e+00 2.627920230652e+00 2.630554142419e+00 2.633125264793e+00 2.635652406609e+00 2.638115666842e+00 2.640524585954e+00 2.642878223626e+00 2.645162876216e+00 2.647394278091e+00 2.649552985956e+00 2.651650028132e+00 2.653680229394e+00 2.655635577279e+00 2.657528505518e+00 2.659339789005e+00 2.661082108644e+00 2.662748185846e+00 2.664333926363e+00 2.665845443380e+00 2.667269429904e+00 2.668616311782e+00 2.669876472934e+00 2.671049610736e+00 2.672140153606e+00 2.673135301590e+00 2.674045349980e+00 2.674861389745e+00 2.675583565521e+00 2.676213347838e+00 2.676742045850e+00 2.677177741674e+00 2.677509961884e+00 2.677744136073e+00 2.677875548097e+00 2.677901105165e+00 2.677825868080e+00 2.677638931561e+00 2.677348389231e+00 2.676947983119e+00 2.676435733848e+00 2.675815039077e+00 2.675077968647e+00 2.674229706878e+00 2.673264993884e+00 2.672183134251e+00 2.670985684660e+00 2.669667498000e+00 2.668232536747e+00 2.666673034095e+00 2.664994274690e+00 2.663192594724e+00 2.661266038375e+00 2.659216556697e+00 2.657039058330e+00 2.654736943624e+00 2.652306417681e+00 2.649747538721e+00 2.647061013248e+00 2.644241601700e+00 2.641294803033e+00 2.638214242411e+00 2.635002517719e+00 2.631658197175e+00 2.628178675701e+00 2.624568072486e+00 2.620818583947e+00 2.616936046920e+00 2.612917691159e+00 2.608759929961e+00 2.604468371592e+00 2.600034989293e+00 2.595464799815e+00 2.590755459020e+00 2.585903526328e+00 2.580914957787e+00 2.575781305149e+00 2.570507692436e+00 2.565091181768e+00 2.559530244108e+00 2.553827803502e+00 2.547977468988e+00 2.541983384589e+00 2.535842306636e+00 2.529552242201e+00 2.523116862404e+00 2.516529211446e+00 2.509794447392e+00 2.502906914376e+00 2.495867483059e+00 2.488676124926e+00 2.481327374633e+00 2.473826990036e+00 2.466166425963e+00 2.458348675893e+00 2.450373026713e+00 2.442232989933e+00 2.433934388662e+00 2.425469274582e+00 2.416839175772e+00 2.408044365904e+00 2.399077237258e+00 2.389943474809e+00 2.380635665534e+00 2.371154471303e+00 2.361498713730e+00 2.351663170801e+00 2.341651736443e+00 2.331456929961e+00 2.321079850533e+00 2.310519289436e+00 2.299771083480e+00 2.288835948892e+00 2.277709259987e+00 2.266392437389e+00 2.254882759642e+00 2.243175746806e+00 2.231274612796e+00 2.219173950390e+00 2.206875283919e+00 2.194375297793e+00 2.181671490849e+00 2.168768227037e+00 2.155658465681e+00 2.142345057005e+00 2.128825304688e+00 2.115100029243e+00 2.101170665863e+00 2.087032330731e+00 2.072689077522e+00 2.058140960529e+00 2.043386709325e+00 2.028428861562e+00 2.013268074263e+00 1.997906673647e+00 1.982345943117e+00 1.966588183306e+00 1.950636589576e+00 1.934492667873e+00 1.918161339064e+00 1.901646746453e+00 1.884952177460e+00 1.868083736132e+00 1.851044972791e+00 1.833843440091e+00 1.816486334819e+00 1.798977554258e+00 1.781328376513e+00 1.763545769543e+00 1.745637512991e+00 1.727615896697e+00 1.709487301013e+00 1.691266114116e+00 1.672963209281e+00 1.654588500503e+00 1.636160398981e+00 1.617685665522e+00 1.599185027408e+00 1.580671790822e+00 1.562158282555e+00 1.543670957423e+00 1.525214944766e+00 1.506819014118e+00 1.488498523472e+00 1.470269767790e+00 1.452164047940e+00 1.434187107774e+00 1.416375961720e+00 1.398745719717e+00 1.381317306905e+00 1.364128133614e+00 1.347182900773e+00 1.330528466282e+00 1.314175256624e+00 1.298152465939e+00 1.282496665871e+00 1.267214202970e+00 1.252357736573e+00 1.237932957669e+00 1.223973464803e+00 1.210518010527e+00 1.197566528074e+00 1.185175934641e+00 1.173343641559e+00 1.162108091513e+00 1.151495715464e+00 1.141505373533e+00 1.132188859313e+00 1.123533391392e+00 1.115572128151e+00 1.108319260596e+00 1.101763401241e+00 1.095949170966e+00 1.090843782910e+00 1.086473696259e+00 1.082832757029e+00 1.079900545647e+00 1.077699866036e+00 1.076183567066e+00 1.075366965995e+00 1.075218628848e+00 1.075709137492e+00 1.076843659489e+00 1.078555297777e+00 1.080852199374e+00 1.083681918050e+00 1.087007224467e+00 1.090818141691e+00 1.095037533859e+00 1.099668182918e+00 1.104641887417e+00 1.109923673599e+00 1.115491839352e+00 1.121269145923e+00 1.127256872941e+00 1.133379839844e+00 1.139612907889e+00 1.145927964495e+00 1.152255421554e+00 1.158599328285e+00 1.164889317071e+00 1.171110710803e+00 1.177237526655e+00 1.183213275126e+00 1.189051565759e+00 1.194687718620e+00 1.200127016806e+00 1.205344575218e+00 1.210306354321e+00 1.215034488356e+00 1.219476991433e+00 1.223657811941e+00 1.227562050891e+00 1.231172996973e+00 1.234526512769e+00 1.237584708300e+00 1.240390661453e+00 1.242936450039e+00 1.245227035190e+00 1.247307098256e+00 1.249152494655e+00 1.250821259263e+00 1.252311612341e+00 1.253644147189e+00 1.254868427609e+00 1.255969917877e+00 1.257014077620e+00 1.258000839793e+00 1.258957699778e+00 1.259932940770e+00 1.260913481227e+00 1.261963082078e+00 1.263078574709e+00 1.264284156111e+00 1.265620472439e+00 1.267068946053e+00 1.268683623595e+00 1.270454024845e+00 1.272395042056e+00 1.274535453778e+00 1.276851471691e+00 1.279382493665e+00 1.282109339706e+00 1.285042110804e+00 1.288195417365e+00 1.291544778968e+00 1.295117050961e+00 1.298893388227e+00 1.302877144893e+00 1.307077905802e+00 1.311473849796e+00 1.316085409864e+00 1.320897057718e+00 1.325910497797e+00 1.331132264184e+00 1.336546206537e+00 1.342164756801e+00 1.347976734514e+00 1.353976916659e+00 1.360169853180e+00 1.366537293670e+00 1.373077675912e+00 1.379778053344e+00 1.386621061958e+00 1.393595995189e+00 1.400676427609e+00 1.407841681170e+00 1.415067506041e+00 1.422319272688e+00 1.429567240338e+00 1.436775546579e+00 1.443901103024e+00 1.450911056232e+00 1.457755580776e+00 1.464395109247e+00 1.470791372068e+00 1.476889199811e+00 1.482660404071e+00 1.488056326683e+00 1.493039161840e+00 1.497582447607e+00 1.501641298172e+00 1.505203833400e+00 1.508234176184e+00 1.510716181217e+00 1.512644078144e+00 1.513990660507e+00 1.514765618698e+00 1.514954733659e+00 1.514560228432e+00 1.513589967291e+00 1.512036768001e+00 1.509916530756e+00 1.507226531661e+00 1.503971180732e+00 1.500157404789e+00 1.495778379333e+00 1.490841548387e+00 1.485332889057e+00 1.479251894850e+00 1.472586327766e+00 1.465321405562e+00 1.457449894081e+00 1.448946177094e+00 1.439806624240e+00 1.430010144232e+00 1.419544150033e+00 1.408410176981e+00 1.396590309504e+00 1.384102671596e+00 1.370947529210e+00 1.357146566195e+00 1.342732815374e+00 1.327731267811e+00 1.312203820554e+00 1.296192382670e+00 1.279770374734e+00 1.263012855153e+00 1.245986274673e+00 1.228796353667e+00 1.211515499536e+00 1.194247207165e+00 1.177087082500e+00 1.160121706089e+00 1.143462566297e+00 1.127188705906e+00 1.111408199752e+00 1.096212450876e+00 1.081691991118e+00 1.067958303721e+00 1.055096657298e+00 1.043229193472e+00 1.032460979074e+00 1.022910546800e+00 1.014711016442e+00 1.007980570045e+00 1.002862285090e+00 9.994711799196e-01 9.979318459410e-01 9.983415616483e-01 1.000772561107e+00 1.005277470013e+00 1.011845932544e+00 1.020454619101e+00 1.031004202795e+00 1.043364836194e+00 1.057361933117e+00 1.072761079527e+00 1.089326253584e+00 1.106762359119e+00 1.124782539686e+00 1.143087898878e+00 1.161369149505e+00 1.179362030777e+00 1.196786724081e+00 1.213421056739e+00 1.229064711916e+00 1.243547435802e+00 1.256764972549e+00 1.268615666523e+00 1.279071606481e+00 1.288121954026e+00 1.295787232274e+00 1.302131872092e+00 1.307212728638e+00 1.311133197711e+00 1.313979929660e+00 1.315854245699e+00 1.316858423353e+00 1.317075033976e+00 1.316602376495e+00 1.315505957180e+00 1.313862843329e+00 1.311740315010e+00 1.309195247322e+00 1.306308015320e+00 1.303134840455e+00 1.299765828876e+00 1.296280691859e+00 1.292769123547e+00 1.289336621965e+00 1.286054901915e+00 1.283024991851e+00 1.280294520977e+00 1.277896268560e+00 1.275840789002e+00 1.274061027052e+00 1.272482883372e+00 1.270953081581e+00 1.269290045632e+00 1.267277943883e+00 1.264654758474e+00 1.261175062968e+00 1.256565421362e+00 1.250592416132e+00 1.243049075220e+00 1.233770954508e+00 1.222779494970e+00 1.206972793804e+00 1.190377331434e+00 1.176917406161e+00 1.167730804095e+00 1.160410343589e+00 1.150753210075e+00 1.135707349020e+00 1.115540360679e+00 1.093901230342e+00 1.075618895005e+00 1.063569770744e+00 1.056795812128e+00 1.051346441673e+00 1.043239916688e+00 1.031374571243e+00 1.018440240435e+00 1.009231523176e+00 1.007386133375e+00 1.012739403273e+00 1.021362912741e+00 1.028314893109e+00 1.030914366042e+00 1.030292096043e+00 1.030403453924e+00 1.035118625844e+00 1.045254609583e+00 1.057768170048e+00 1.067761760582e+00 1.071658781772e+00 1.069384126402e+00 1.064345963670e+00 1.061200532777e+00 1.062716611807e+00 1.067911117439e+00 1.072898358286e+00 1.073714540608e+00 1.069112712600e+00 1.061545219937e+00 1.055691367883e+00 1.055383714792e+00 1.060978898081e+00 1.069110501744e+00 1.075018020627e+00 1.075697118298e+00 1.071712715953e+00 1.066650081254e+00 1.064622952762e+00 1.067401895925e+00 1.073175327750e+00 1.077951963630e+00 1.078519927017e+00 1.074793396980e+00 1.070117754333e+00 1.069321639225e+00 1.075602401645e+00 1.088366411014e+00 1.103703062647e+00 1.116992969979e+00 1.125632372769e+00 1.130101241314e+00 1.132881838439e+00 1.135947933899e+00 1.138535072683e+00 1.136691238757e+00 1.124780106353e+00 1.098373310571e+00 1.077722842902e+00 9.617897336277e-01 8.236350032993e-01 8.061585784794e-01 9.544320582351e-01 1.132260998293e+00 1.210497510301e+00 1.139963576084e+00 9.534316286777e-01 7.773423524874e-01 7.841096468417e-01 9.449932663928e-01 1.079094669817e+00 1.085788995277e+00 9.656183248597e-01 8.129632404048e-01 7.862514337647e-01 9.192007840617e-01 1.066813706579e+00 1.113642310307e+00 1.033786530515e+00 8.819534149751e-01 7.792803719066e-01 8.164837980824e-01 9.233218198646e-01 9.810379180143e-01 9.422933146318e-01 8.405653449782e-01 7.729553986892e-01 8.183386086316e-01 9.298163219989e-01 1.007144946107e+00 9.968032162445e-01 9.072516335872e-01 7.996661576442e-01 7.548397995263e-01 7.926259112643e-01 8.496787077185e-01 8.655166950522e-01 8.336105207793e-01 7.998332317793e-01 8.229542719139e-01 9.044824919725e-01 9.826779294140e-01 9.945319647191e-01 9.146942469395e-01 7.722373047560e-01 6.686997743905e-01 7.267063753461e-01 9.063457272192e-01 1.070670373734e+00 1.131785970216e+00 1.062972273017e+00 8.976715415856e-01 7.421864094916e-01 7.416512099798e-01 8.854570500101e-01 1.023257999192e+00 1.059295216299e+00 9.830900534240e-01 8.623820306719e-01 8.181950998454e-01 8.987492935235e-01 1.003784623681e+00 1.022650657445e+00 9.211499715184e-01 7.608544369241e-01 7.040487551245e-01 8.387843124927e-01 1.016114345748e+00 1.084036084421e+00 9.851484047437e-01 7.557927238603e-01 5.697024803878e-01 6.787928958401e-01 9.333949999324e-01 1.091468721613e+00 1.060793447091e+00 8.492490391108e-01 5.816193475628e-01 5.719646854660e-01 8.433329949607e-01 1.077477055135e+00 1.135076188239e+00 9.973291968426e-01 7.451339561831e-01 6.070379350847e-01 7.748077113474e-01 1.023045204719e+00 1.153047178032e+00 1.112429010998e+00 9.476808046750e-01 7.991022699036e-01 8.247665267623e-01 9.763274596496e-01 1.090531941496e+00 1.088886964918e+00 9.921048271275e-01 8.987129133827e-01 9.119885391389e-01 1.009685143038e+00 1.080990494954e+00 1.055095295655e+00 9.393723130137e-01 8.175774237800e-01 8.039707692814e-01 9.041867493240e-01 1.007962410332e+00 1.029649430821e+00 9.522262022518e-01 8.221959553881e-01 7.367136034448e-01 7.723303077515e-01 8.853952402796e-01 9.811874342610e-01 1.004925942356e+00 9.501146303496e-01 8.532495873205e-01 7.899073323832e-01 8.308581383493e-01 9.565171393174e-01 1.078156849837e+00 1.118492260467e+00 1.042034991769e+00 8.700982012240e-01 7.119372084766e-01 7.454971963546e-01 9.533318374683e-01 1.145413995854e+00 1.206783454769e+00
 2.279511160279e+00 2.278566611800e+00 2.278101848259e+00 2.279142515079e+00 2.281185497645e+00 2.282711110753e+00 2.282700239660e+00 2.281686973599e+00 2.281254014325e+00 2.282392812598e+00 2.284445662179e+00 2.285808485846e+00 2.285611354489e+00 2.284582209102e+00 2.284283755443e+00 2.285531918408e+00 2.287571135067e+00 2.288813114015e+00 2.288461907937e+00 2.287367106832e+00 2.287163267404e+00 2.288547282034e+00 2.290553555030e+00 2.291593244087e+00 2.291098880126e+00 2.290067570829e+00 2.290020375805e+00 2.291471502670e+00 2.293408850136e+00 2.294324434003e+00 2.293752951840e+00 2.292757288070e+00 2.292829181088e+00 2.294358940353e+00 2.296242757140e+00 2.297026264445e+00 2.296377974980e+00 2.295432980932e+00 2.295646926965e+00 2.297285737129e+00 2.299117593724e+00 2.299698910331e+00 2.298894555667e+00 2.298023993486e+00 2.298460986708e+00 2.300197907954e+00 2.301876297955e+00 2.302215149604e+00 2.301326462535e+00 2.300589903780e+00 2.301208263149e+00 2.302958477869e+00 2.304447859768e+00 2.304577446935e+00 2.303655813694e+00 2.303044528113e+00 2.303769646919e+00 2.305491332959e+00 2.306850336113e+00 2.306843039900e+00 2.305854498561e+00 2.305278648661e+00 2.306093326891e+00 2.307847400387e+00 2.309112857967e+00 2.308935993496e+00 2.307831646345e+00 2.307293389808e+00 2.308259805481e+00 2.310100301293e+00 2.311234206674e+00 2.310797470546e+00 2.309568456033e+00 2.309171125710e+00 2.310371075769e+00 2.312249393556e+00 2.313150324424e+00 2.312434756883e+00 2.311173621999e+00 2.311020378993e+00 2.312445688411e+00 2.314244483834e+00 2.314825013455e+00 2.313891689640e+00 2.312736337039e+00 2.312869568260e+00 2.314419573009e+00 2.316018537596e+00 2.316272852589e+00 2.315227757872e+00 2.314272620962e+00 2.314656880426e+00 2.316200648652e+00 2.317527126404e+00 2.317526430321e+00 2.316488451549e+00 2.315757186073e+00 2.316299304526e+00 2.317731235785e+00 2.318779894493e+00 2.318619156623e+00 2.317680456680e+00 2.317152181643e+00 2.317746434358e+00 2.319004065356e+00 2.319818848701e+00 2.319593440784e+00 2.318792146289e+00 2.318416560954e+00 2.318981448931e+00 2.320040196199e+00 2.320684749287e+00 2.320465211036e+00 2.319805413976e+00 2.319524295147e+00 2.320009826353e+00 2.320876374491e+00 2.321401422937e+00 2.321233719536e+00 2.320709694638e+00 2.320479538765e+00 2.320853388861e+00 2.321543041326e+00 2.321986074042e+00 2.321895495582e+00 2.321498889052e+00 2.321284346430e+00 2.321529212800e+00 2.322057127256e+00 2.322444640842e+00 2.322434972600e+00 2.322145014386e+00 2.321930767880e+00 2.322045351559e+00 2.322423594609e+00 2.322761654537e+00 2.322817351239e+00 2.322620886920e+00 2.322414106257e+00 2.322420961626e+00 2.322656571556e+00 2.322928457525e+00 2.323030367903e+00 2.322923438222e+00 2.322746678448e+00 2.322675355891e+00 2.322778170060e+00 2.322966450823e+00 2.323083494561e+00 2.323051096738e+00 2.322920954517e+00 2.322810254328e+00 2.322805304305e+00 2.322893817952e+00 2.322985707650e+00 2.322996636020e+00 2.322919127944e+00 2.322806788413e+00 2.322729497882e+00 2.322718805142e+00 2.322749890946e+00 2.322764573595e+00 2.322723570156e+00 2.322630985188e+00 2.322521694657e+00 2.322437250334e+00 2.322395166886e+00 2.322374698074e+00 2.322339460001e+00 2.322265278003e+00 2.322152662991e+00 2.322030423349e+00 2.321929175910e+00 2.321858269393e+00 2.321798018425e+00 2.321720384045e+00 2.321611105075e+00 2.321479608190e+00 2.321349552566e+00 2.321238058043e+00 2.321138459222e+00 2.321034590171e+00 2.320916410535e+00 2.320782334730e+00 2.320644197657e+00 2.320510519119e+00 2.320376613587e+00 2.320237867807e+00 2.320094654306e+00 2.319949112630e+00 2.319803347435e+00 2.319653962939e+00 2.319496332138e+00 2.319327410295e+00 2.319155700536e+00 2.318989250994e+00 2.318825020777e+00 2.318655464564e+00 2.318475631189e+00 2.318285492089e+00 2.318092701855e+00 2.317906010056e+00 2.317718450986e+00 2.317523759817e+00 2.317320324610e+00 2.317108962077e+00 2.316899062530e+00 2.316692156261e+00 2.316483534448e+00 2.316264082072e+00 2.316034935836e+00 2.315803833974e+00 2.315575165623e+00 2.315348923960e+00 2.315115611782e+00 2.314868443125e+00 2.314615654478e+00 2.314365309650e+00 2.314116428212e+00 2.313862783955e+00 2.313599073180e+00 2.313325117894e+00 2.313052331153e+00 2.312781584292e+00 2.312504007098e+00 2.312217037403e+00 2.311923579330e+00 2.311628157332e+00 2.311336348065e+00 2.311038758513e+00 2.310728142866e+00 2.310410919143e+00 2.310097782724e+00 2.309787853435e+00 2.309473763463e+00 2.309147948314e+00 2.308812858454e+00 2.308482432836e+00 2.308158671220e+00 2.307829896581e+00 2.307490633167e+00 2.307146233483e+00 2.306799910187e+00 2.306460305960e+00 2.306116810338e+00 2.305762473274e+00 2.305402972024e+00 2.305045609038e+00 2.304687044744e+00 2.304323135352e+00 2.303952108214e+00 2.303574925042e+00 2.303198972490e+00 2.302821582353e+00 2.302434546236e+00 2.302042243720e+00 2.301649447429e+00 2.301253906581e+00 2.300858159070e+00 2.300455206224e+00 2.300045785236e+00 2.299637543635e+00 2.299228628147e+00 2.298813777381e+00 2.298396926272e+00 2.297976287230e+00 2.297552504611e+00 2.297127525748e+00 2.296698272606e+00 2.296263853597e+00 2.295829013576e+00 2.295391955188e+00 2.294948714013e+00 2.294501322681e+00 2.294051713052e+00 2.293599622230e+00 2.293145798363e+00 2.292684689577e+00 2.292218467381e+00 2.291753382450e+00 2.291287035778e+00 2.290816439490e+00 2.290342411326e+00 2.289862184565e+00 2.289379632821e+00 2.288897692459e+00 2.288411544465e+00 2.287923003585e+00 2.287431331781e+00 2.286936138000e+00 2.286436939531e+00 2.285933629053e+00 2.285429122062e+00 2.284923175924e+00 2.284414626406e+00 2.283901609070e+00 2.283384874709e+00 2.282866173460e+00 2.282343255479e+00 2.281818815449e+00 2.281293347398e+00 2.280765200150e+00 2.280233533709e+00 2.279696842684e+00 2.279156198222e+00 2.278615584019e+00 2.278073515693e+00 2.277528011363e+00 2.276978010238e+00 2.276424889475e+00 2.275867139196e+00 2.275308443293e+00 2.274748074245e+00 2.274184322140e+00 2.273618875070e+00 2.273047993530e+00 2.272473930796e+00 2.271897550001e+00 2.271318839372e+00 2.270738586368e+00 2.270155458953e+00 2.269567575036e+00 2.268975809035e+00 2.268382153306e+00 2.267786368990e+00 2.267188878524e+00 2.266587858475e+00 2.265982276652e+00 2.265374099027e+00 2.264763231648e+00 2.264149347700e+00 2.263536364125e+00 2.262917515505e+00 2.262295329595e+00 2.261670650408e+00 2.261041432917e+00 2.260413167988e+00 2.259780861423e+00 2.259144751573e+00 2.258504973890e+00 2.257862589503e+00 2.257218058893e+00 2.256571733548e+00 2.255922654073e+00 2.255268682653e+00 2.254611757654e+00 2.253951748655e+00 2.253290932052e+00 2.252627698575e+00 2.251959342271e+00 2.251288037089e+00 2.250614333672e+00 2.249938410807e+00 2.249260763041e+00 2.248579008922e+00 2.247893153085e+00 2.247205351967e+00 2.246514970135e+00 2.245821810204e+00 2.245126999256e+00 2.244427820944e+00 2.243725428393e+00 2.243021228531e+00 2.242315268473e+00 2.241606130385e+00 2.240893988284e+00 2.240177753727e+00 2.239459436202e+00 2.238739910410e+00 2.238017794289e+00 2.237292416859e+00 2.236562751338e+00 2.235831654338e+00 2.235098631114e+00 2.234362040190e+00 2.233624038852e+00 2.232882356032e+00 2.232138481640e+00 2.231391778041e+00 2.230641353359e+00 2.229890598850e+00 2.229136897572e+00 2.228379799399e+00 2.227619697692e+00 2.226858310830e+00 2.226092971290e+00 2.225326586097e+00 2.224556877075e+00 2.223784826069e+00 2.223009592099e+00 2.222231584938e+00 2.221451697834e+00 2.220669929314e+00 2.219886137491e+00 2.219098647995e+00 2.218309232635e+00 2.217516581114e+00 2.216722362466e+00 2.215926232124e+00 2.215127289169e+00 2.214326010326e+00 2.213521729068e+00 2.212716333034e+00 2.211908399589e+00 2.211097233033e+00 2.210285091332e+00 2.209469482704e+00 2.208652694192e+00 2.207833285676e+00 2.207011295745e+00 2.206187560756e+00 2.205360696024e+00 2.204532546524e+00 2.203702630139e+00 2.202869577631e+00 2.202034492238e+00 2.201196893450e+00 2.200357713300e+00 2.199516921639e+00 2.198673434298e+00 2.197827644300e+00 2.196979476501e+00 2.196129315433e+00 2.195277864693e+00 2.194423814623e+00 2.193568137823e+00 2.192710299798e+00 2.191849615421e+00 2.190987974881e+00 2.190123856865e+00 2.189258196673e+00 2.188390510780e+00 2.187521652568e+00 2.186650052862e+00 2.185775624520e+00 2.184900717711e+00 2.184023719684e+00 2.183145238901e+00 2.182264057968e+00 2.181381162179e+00 2.180497633756e+00 2.179611246962e+00 2.178723484490e+00 2.177834302662e+00 2.176942807297e+00 2.176050950319e+00 2.175156598865e+00 2.174260395163e+00 2.173363116901e+00 2.172464467474e+00 2.171563321835e+00 2.170661872654e+00 2.169758102654e+00 2.168852981561e+00 2.167947107865e+00 2.167039743688e+00 2.166130836269e+00 2.165220824131e+00 2.164308437878e+00 2.163395689965e+00 2.162481906139e+00 2.161566626491e+00 2.160650468369e+00 2.159731900186e+00 2.158813972823e+00 2.157894698012e+00 2.156973539993e+00 2.156051643711e+00 2.155129850905e+00 2.154206196080e+00 2.153281271888e+00 2.152356487924e+00 2.151430675987e+00 2.150504430695e+00 2.149576284156e+00 2.148647648584e+00 2.147719762023e+00 2.146790393118e+00 2.145860780309e+00 2.144930609649e+00 2.144000881531e+00 2.143069662569e+00 2.142138728319e+00 2.141207622241e+00 2.140275017134e+00 2.139344896452e+00 2.138413726595e+00 2.137480542504e+00 2.136549897540e+00 2.135618250637e+00 2.134686739815e+00 2.133756574534e+00 2.132825517289e+00 2.131896325896e+00 2.130966044064e+00 2.130036811250e+00 2.129108162117e+00 2.128179431166e+00 2.127253528781e+00 2.126326343257e+00 2.125400821754e+00 2.124477092650e+00 2.123552980392e+00 2.122630766824e+00 2.121709098094e+00 2.120788862108e+00 2.119871170474e+00 2.118953090369e+00 2.118037298651e+00 2.117122856965e+00 2.116210736042e+00 2.115301095525e+00 2.114390981550e+00 2.113485261273e+00 2.112579551671e+00 2.111677941870e+00 2.110777722308e+00 2.109878723338e+00 2.108984043823e+00 2.108089607836e+00 2.107199863020e+00 2.106311766075e+00 2.105426542225e+00 2.104545242681e+00 2.103665725205e+00 2.102788793548e+00 2.101917279267e+00 2.101046962264e+00 2.100181669396e+00 2.099318266893e+00 2.098459380811e+00 2.097605334814e+00 2.096753592150e+00 2.095906608090e+00 2.095062856793e+00 2.094224891122e+00 2.093389819293e+00 2.092559598464e+00 2.091733697663e+00 2.090912860536e+00 2.090096649040e+00 2.089285668158e+00 2.088478841796e+00 2.087679074199e+00 2.086882326649e+00 2.086091711153e+00 2.085306538997e+00 2.084526981952e+00 2.083754539467e+00 2.082986615116e+00 2.082224628322e+00 2.081469493438e+00 2.080719415362e+00 2.079977620620e+00 2.079240396969e+00 2.078510658697e+00 2.077788002437e+00 2.077071820571e+00 2.076363540765e+00 2.075660195389e+00 2.074966643425e+00 2.074279632221e+00 2.073600167954e+00 2.072928524204e+00 2.072263761719e+00 2.071609247639e+00 2.070960540441e+00 2.070321039342e+00 2.069691449775e+00 2.069067510219e+00 2.068454382419e+00 2.067847901262e+00 2.067253423424e+00 2.066666686380e+00 2.066087484926e+00 2.065520234229e+00 2.064961237972e+00 2.064412095168e+00 2.063872341838e+00 2.063342601870e+00 2.062824965518e+00 2.062314485764e+00 2.061816002030e+00 2.061327804258e+00 2.060849873293e+00 2.060383533479e+00 2.059926524685e+00 2.059482320024e+00 2.059048201121e+00 2.058625209216e+00 2.058215318382e+00 2.057815008657e+00 2.057427992935e+00 2.057051069618e+00 2.056687677961e+00 2.056336957197e+00 2.055994871923e+00 2.055669329401e+00 2.055354515258e+00 2.055053300583e+00 2.054764062201e+00 2.054486540851e+00 2.054225390479e+00 2.053974275816e+00 2.053737795951e+00 2.053515137302e+00 2.053303833264e+00 2.053109802107e+00 2.052926063013e+00 2.052758502714e+00 2.052604797475e+00 2.052463860440e+00 2.052339145721e+00 2.052225367511e+00 2.052130010878e+00 2.052046527078e+00 2.051978956548e+00 2.051925818677e+00 2.051886987698e+00 2.051865641912e+00 2.051856567324e+00 2.051864446064e+00 2.051886730292e+00 2.051924201318e+00 2.051979339874e+00 2.052045987129e+00 2.052131693268e+00 2.052232383124e+00 2.052347800445e+00 2.052481386495e+00 2.052628431229e+00 2.052794067551e+00 2.052974103052e+00 2.053170222637e+00 2.053384426115e+00 2.053612351273e+00 2.053859309031e+00 2.054120019325e+00 2.054399583605e+00 2.054695170620e+00 2.055005938958e+00 2.055336275527e+00 2.055681279848e+00 2.056044250487e+00 2.056424025994e+00 2.056819091071e+00 2.057233224293e+00 2.057662508556e+00 2.058109633326e+00 2.058574321477e+00 2.059054970796e+00 2.059554104534e+00 2.060068791760e+00 2.060601986995e+00 2.061152446680e+00 2.061717621700e+00 2.062303778669e+00 2.062904064040e+00 2.063523171755e+00 2.064159985801e+00 2.064811486380e+00 2.065482874825e+00 2.066170488995e+00 2.066874776600e+00 2.067598065530e+00 2.068336149388e+00 2.069094698777e+00 2.069866880509e+00 2.070658176877e+00 2.071468108150e+00 2.072291360394e+00 2.073135858694e+00 2.073992597357e+00 2.074871072744e+00 2.075764958491e+00 2.076674466680e+00 2.077604634076e+00 2.078546765559e+00 2.079510874221e+00 2.080488207129e+00 2.081482713971e+00 2.082497399297e+00 2.083523572865e+00 2.084571950550e+00 2.085632941113e+00 2.086712056754e+00 2.087809222509e+00 2.088918573258e+00 2.090050758673e+00 2.091193090373e+00 2.092355341247e+00 2.093534087393e+00 2.094725216941e+00 2.095939322034e+00 2.097162734561e+00 2.098406869778e+00 2.099665383734e+00 2.100937062296e+00 2.102231808389e+00 2.103533781504e+00 2.104858372111e+00 2.106195234492e+00 2.107547390449e+00 2.108920335208e+00 2.110300198053e+00 2.111704738396e+00 2.113117714988e+00 2.114548650327e+00 2.115998028932e+00 2.117455320236e+00 2.118937613959e+00 2.120425542766e+00 2.121934416708e+00 2.123458575165e+00 2.124992001270e+00 2.126550216954e+00 2.128112384734e+00 2.129698982520e+00 2.131296399728e+00 2.132905323381e+00 2.134538371185e+00 2.136175727175e+00 2.137837618081e+00 2.139507147198e+00 2.141191927512e+00 2.142899070891e+00 2.144608413632e+00 2.146346397507e+00 2.148087517086e+00 2.149849341716e+00 2.151629042817e+00 2.153413088388e+00 2.155225552077e+00 2.157039978226e+00 2.158877456777e+00 2.160729052459e+00 2.162588285173e+00 2.164474950831e+00 2.166362049314e+00 2.168277622377e+00 2.170200704034e+00 2.172136918487e+00 2.174099974462e+00 2.176061390109e+00 2.178052905851e+00 2.180050616401e+00 2.182065639583e+00 2.184103260475e+00 2.186140531536e+00 2.188211784128e+00 2.190284057271e+00 2.192380103389e+00 2.194492977082e+00 2.196610548750e+00 2.198761495526e+00 2.200911495658e+00 2.203090113845e+00 2.205280970497e+00 2.207481617741e+00 2.209713485278e+00 2.211943800762e+00 2.214207340061e+00 2.216478096593e+00 2.218765202144e+00 2.221080163120e+00 2.223394483909e+00 2.225746983315e+00 2.228100579082e+00 2.230477721687e+00 2.232878682264e+00 2.235282397234e+00 2.237723114764e+00 2.240164232018e+00 2.242635872258e+00 2.245124466526e+00 2.247620997353e+00 2.250155524554e+00 2.252688685289e+00 2.255256603437e+00 2.257837806024e+00 2.260432571053e+00 2.263063584494e+00 2.265691967349e+00 2.268360546920e+00 2.271037231675e+00 2.273734736135e+00 2.276463579936e+00 2.279193226606e+00 2.281965253532e+00 2.284742001037e+00 2.287546184287e+00 2.290376612940e+00 2.293212564313e+00 2.296090721958e+00 2.298970349874e+00 2.301884592883e+00 2.304819285605e+00 2.307763810506e+00 2.310750195353e+00 2.313735951460e+00 2.316762897811e+00 2.319803464721e+00 2.322861686475e+00 2.325956723263e+00 2.329053146980e+00 2.332191946601e+00 2.335339163275e+00 2.338511134661e+00 2.341715301704e+00 2.344921471151e+00 2.348172731520e+00 2.351427558979e+00 2.354713438289e+00 2.358024702243e+00 2.361342812854e+00 2.364703734305e+00 2.368064704814e+00 2.371461347551e+00 2.374876604952e+00 2.378302792385e+00 2.381768153119e+00 2.385233939944e+00 2.388736044999e+00 2.392249740729e+00 2.395780815214e+00 2.399345398235e+00 2.402908680569e+00 2.406510452500e+00 2.410117261249e+00 2.413745253790e+00 2.417397683025e+00 2.421051176888e+00 2.424741958720e+00 2.428431299510e+00 2.432145653178e+00 2.435876297164e+00 2.439610564262e+00 2.443376869002e+00 2.447137572473e+00 2.450925148572e+00 2.454720897704e+00 2.458520363017e+00 2.462347272935e+00 2.466164449353e+00 2.470007081713e+00 2.473850662353e+00 2.477699820109e+00 2.481567852193e+00 2.485424082350e+00 2.489303575004e+00 2.493175154397e+00 2.497053060481e+00 2.500941171575e+00 2.504814588795e+00 2.508707268675e+00 2.512583857631e+00 2.516467084248e+00 2.520349453903e+00 2.524218326719e+00 2.528097217538e+00 2.531954785321e+00 2.535817404988e+00 2.539667198782e+00 2.543501647821e+00 2.547339951632e+00 2.551148177361e+00 2.554958609574e+00 2.558744978179e+00 2.562516198146e+00 2.566279001773e+00 2.570009122440e+00 2.573733342432e+00 2.577426585103e+00 2.581099657240e+00 2.584753759201e+00 2.588370006356e+00 2.591973859878e+00 2.595536025964e+00 2.599074149543e+00 2.602581310264e+00 2.606048407563e+00 2.609491496983e+00 2.612886091156e+00 2.616250984353e+00 2.619574330523e+00 2.622851420900e+00 2.626094231238e+00 2.629281638400e+00 2.632432276098e+00 2.635529430016e+00 2.638575859853e+00 2.641577757341e+00 2.644516606958e+00 2.647410051294e+00 2.650239976369e+00 2.653014583489e+00 2.655732382243e+00 2.658381320093e+00 2.660976044172e+00 2.663497428864e+00 2.665956429939e+00 2.668348043071e+00 2.670664578772e+00 2.672917534565e+00 2.675088392359e+00 2.677189942868e+00 2.679214625784e+00 2.681158200473e+00 2.683027462299e+00 2.684808225221e+00 2.686512560764e+00 2.688128875866e+00 2.689658353353e+00 2.691103914214e+00 2.692454674272e+00 2.693720373351e+00 2.694890661780e+00 2.695967738533e+00 2.696952343543e+00 2.697835383526e+00 2.698625867298e+00 2.699312716577e+00 2.699900809447e+00 2.700387209154e+00 2.700766954901e+00 2.701045330268e+00 2.701213863124e+00 2.701278068672e+00 2.701231911800e+00 2.701075551236e+00 2.700810111283e+00 2.700427953367e+00 2.699936373736e+00 2.699326950140e+00 2.698601940607e+00 2.697760771232e+00 2.696798412906e+00 2.695721178506e+00 2.694518257449e+00 2.693197296566e+00 2.691753008577e+00 2.690183726273e+00 2.688492619631e+00 2.686672645296e+00 2.684728810086e+00 2.682656307112e+00 2.680455033477e+00 2.678127009480e+00 2.675664652263e+00 2.673075581252e+00 2.670351759007e+00 2.667496239204e+00 2.664508970629e+00 2.661383816740e+00 2.658128332910e+00 2.654733174765e+00 2.651202214659e+00 2.647536563950e+00 2.643727859741e+00 2.639785609495e+00 2.635699299857e+00 2.631473994593e+00 2.627108405163e+00 2.622595886207e+00 2.617947326767e+00 2.613148698587e+00 2.608208889934e+00 2.603121387946e+00 2.597886344277e+00 2.592508392866e+00 2.586975461459e+00 2.581296773664e+00 2.575465773782e+00 2.569480958840e+00 2.563347218557e+00 2.557054243074e+00 2.550609558080e+00 2.544005761233e+00 2.537243325088e+00 2.530324191697e+00 2.523240031134e+00 2.515997047009e+00 2.508586244476e+00 2.501010599018e+00 2.493270129154e+00 2.485355801298e+00 2.477274868645e+00 2.469018841005e+00 2.460588364658e+00 2.451984818273e+00 2.443197390209e+00 2.434236184710e+00 2.425088940012e+00 2.415758484102e+00 2.406243648751e+00 2.396537037241e+00 2.386646091652e+00 2.376558648047e+00 2.366279099401e+00 2.355805864493e+00 2.345131507543e+00 2.334262270858e+00 2.323187623069e+00 2.311913057195e+00 2.300434663357e+00 2.288746481258e+00 2.276855897636e+00 2.264752469748e+00 2.252441924775e+00 2.239919843967e+00 2.227183074562e+00 2.214238339271e+00 2.201076550961e+00 2.187702716897e+00 2.174114266108e+00 2.160311066973e+00 2.146297177489e+00 2.132066276705e+00 2.117624649313e+00 2.102971941296e+00 2.088107177901e+00 2.073036217523e+00 2.057756000532e+00 2.042273301134e+00 2.026589057587e+00 2.010705517554e+00 1.994628901654e+00 1.978358692751e+00 1.961903437183e+00 1.945266982015e+00 1.928452588222e+00 1.911469530581e+00 1.894320729759e+00 1.877015644245e+00 1.859561667562e+00 1.841964465820e+00 1.824237109242e+00 1.806384811441e+00 1.788419845431e+00 1.770353500105e+00 1.752192478439e+00 1.733954873984e+00 1.715649633113e+00 1.697289105462e+00 1.678892915756e+00 1.660467433111e+00 1.642035458948e+00 1.623608363641e+00 1.605203238259e+00 1.586842909347e+00 1.568535801224e+00 1.550310831000e+00 1.532181215516e+00 1.514165990036e+00 1.496295094880e+00 1.478573539922e+00 1.461040165750e+00 1.443705717849e+00 1.426595157221e+00 1.409740264487e+00 1.393147653143e+00 1.376861764602e+00 1.360890044802e+00 1.345262032046e+00 1.330009623728e+00 1.315139409766e+00 1.300698319050e+00 1.286690296907e+00 1.273147559978e+00 1.260100049657e+00 1.247549490569e+00 1.235544013061e+00 1.224079455394e+00 1.213189572489e+00 1.202893411640e+00 1.193187646159e+00 1.184117760377e+00 1.175665439974e+00 1.167860746714e+00 1.160709377951e+00 1.154200085103e+00 1.148367032200e+00 1.143177232796e+00 1.138651193781e+00 1.134777955034e+00 1.131536751354e+00 1.128943636082e+00 1.126951115022e+00 1.125572057945e+00 1.124771779579e+00 1.124523649987e+00 1.124827128847e+00 1.125618861674e+00 1.126906853674e+00 1.128636905546e+00 1.130777826233e+00 1.133315885207e+00 1.136180736833e+00 1.139375124159e+00 1.142832426156e+00 1.146525999886e+00 1.150431495909e+00 1.154479408450e+00 1.158673440631e+00 1.162941627322e+00 1.167267573835e+00 1.171620474329e+00 1.175942641607e+00 1.180239401641e+00 1.184444229401e+00 1.188553878565e+00 1.192539793648e+00 1.196357631346e+00 1.200023509100e+00 1.203478161692e+00 1.206737636897e+00 1.209776290643e+00 1.212572410385e+00 1.215151145843e+00 1.217467163684e+00 1.219555166544e+00 1.221399548458e+00 1.222996855167e+00 1.224386342160e+00 1.225535833742e+00 1.226498569716e+00 1.227267685889e+00 1.227858944040e+00 1.228319894590e+00 1.228631580597e+00 1.228861298937e+00 1.229005200833e+00 1.229095009926e+00 1.229179672791e+00 1.229247834327e+00 1.229371457791e+00 1.229546527076e+00 1.229808097928e+00 1.230200817028e+00 1.230712098904e+00 1.231408276601e+00 1.232278376201e+00 1.233353227106e+00 1.234663121199e+00 1.236189841763e+00 1.237986141089e+00 1.240030582101e+00 1.242342896065e+00 1.244939214861e+00 1.247794344749e+00 1.250944973398e+00 1.254360121492e+00 1.258052896463e+00 1.262026905303e+00 1.266253679824e+00 1.270759854719e+00 1.275512908206e+00 1.280520977849e+00 1.285782192237e+00 1.291271344835e+00 1.297008814210e+00 1.302966096106e+00 1.309148337722e+00 1.315552519296e+00 1.322156995164e+00 1.328974059995e+00 1.335979311254e+00 1.343170408801e+00 1.350540747315e+00 1.358066111895e+00 1.365743939361e+00 1.373548377992e+00 1.381462216238e+00 1.389465254842e+00 1.397526398168e+00 1.405621191364e+00 1.413718417808e+00 1.421781268165e+00 1.429775747889e+00 1.437662876288e+00 1.445400565860e+00 1.452952105234e+00 1.460269817972e+00 1.467316855959e+00 1.474053570047e+00 1.480432938819e+00 1.486428473313e+00 1.491997284642e+00 1.497109418186e+00 1.501743955492e+00 1.505863918071e+00 1.509464672625e+00 1.512518738446e+00 1.515018338377e+00 1.516963920835e+00 1.518336507334e+00 1.519152553821e+00 1.519403922135e+00 1.519097403961e+00 1.518246276391e+00 1.516843976768e+00 1.514912402474e+00 1.512446124238e+00 1.509452270889e+00 1.505937530935e+00 1.501891285652e+00 1.497322569203e+00 1.492213104218e+00 1.486560474054e+00 1.480351767718e+00 1.473568818032e+00 1.466205115542e+00 1.458233411048e+00 1.449649210154e+00 1.440435438401e+00 1.430578556717e+00 1.420082937362e+00 1.408936121998e+00 1.397155675584e+00 1.384745888234e+00 1.371733800041e+00 1.358148932337e+00 1.344021852737e+00 1.329410298499e+00 1.314353578323e+00 1.298918774545e+00 1.283171894640e+00 1.267170526504e+00 1.251001924003e+00 1.234724541799e+00 1.218420842756e+00 1.202162596207e+00 1.186015389600e+00 1.170063862859e+00 1.154362694132e+00 1.138996960933e+00 1.124032629828e+00 1.109542171985e+00 1.095621144937e+00 1.082338801949e+00 1.069811808372e+00 1.058140453565e+00 1.047442800039e+00 1.037861859496e+00 1.029523217360e+00 1.022586130984e+00 1.017185837275e+00 1.013465808856e+00 1.011552002107e+00 1.011538152915e+00 1.013505011050e+00 1.017469250181e+00 1.023430203530e+00 1.031315162323e+00 1.041014176898e+00 1.052372884853e+00 1.065177803622e+00 1.079208659244e+00 1.094188161579e+00 1.109848366690e+00 1.125905693037e+00 1.142071935490e+00 1.158100409660e+00 1.173732510889e+00 1.188766243317e+00 1.203019501750e+00 1.216341460393e+00 1.228643367473e+00 1.239835514730e+00 1.249899114698e+00 1.258824621535e+00 1.266629448696e+00 1.273369232592e+00 1.279084866625e+00 1.283857375205e+00 1.287748383255e+00 1.290827537534e+00 1.293165146758e+00 1.294810126132e+00 1.295829067313e+00 1.296255807324e+00 1.296143782759e+00 1.295536797160e+00 1.294476265349e+00 1.293029786483e+00 1.291247767418e+00 1.289214468706e+00 1.287009497599e+00 1.284718487799e+00 1.282445577094e+00 1.280258569333e+00 1.278251959707e+00 1.276463682027e+00 1.274916942657e+00 1.273609257569e+00 1.272464390217e+00 1.271399324110e+00 1.270255697736e+00 1.268854767446e+00 1.266987463007e+00 1.264406435718e+00 1.260887594959e+00 1.256183875450e+00 1.250093352010e+00 1.242443593113e+00 1.233104885541e+00 1.222112996277e+00 1.206373064796e+00 1.189932264786e+00 1.176726426252e+00 1.167897481345e+00 1.161031613798e+00 1.151928485709e+00 1.137544254459e+00 1.118160964891e+00 1.097432482244e+00 1.080168180847e+00 1.069204437831e+00 1.063542818718e+00 1.059214174707e+00 1.052240896443e+00 1.041525684936e+00 1.029740610971e+00 1.021626081523e+00 1.020758285005e+00 1.026938652429e+00 1.036254425689e+00 1.043801412798e+00 1.046921193557e+00 1.046729274505e+00 1.047134527969e+00 1.051976029705e+00 1.062087835247e+00 1.074494806483e+00 1.084372328047e+00 1.088175845150e+00 1.085803913325e+00 1.080598974351e+00 1.077154886295e+00 1.078224771024e+00 1.082870342618e+00 1.087266359841e+00 1.087467625265e+00 1.082174078890e+00 1.073726842801e+00 1.066693168415e+00 1.064858603898e+00 1.068633798879e+00 1.074763945249e+00 1.078584877085e+00 1.077125901072e+00 1.070942566733e+00 1.063616151424e+00 1.059312383215e+00 1.059920432670e+00 1.063771402930e+00 1.066991138659e+00 1.066434360532e+00 1.062043084688e+00 1.057155384139e+00 1.056548739738e+00 1.063315718339e+00 1.076721518678e+00 1.092717617419e+00 1.106588712152e+00 1.115671259402e+00 1.120394115848e+00 1.123167797368e+00 1.125868076591e+00 1.127562849669e+00 1.123850909860e+00 1.107379227049e+00 1.066477226655e+00 1.047528867983e+00 9.408098753495e-01 8.143030232402e-01 8.090452451651e-01 9.618367332467e-01 1.137338118206e+00 1.210830896717e+00 1.135385642202e+00 9.447947648097e-01 7.664886935050e-01 7.742221839388e-01 9.366092776564e-01 1.071264094419e+00 1.079363558613e+00 9.636791049172e-01 8.195585840302e-01 7.994472932294e-01 9.290141931931e-01 1.067162887315e+00 1.102921769654e+00 1.012789043970e+00 8.549532535783e-01 7.576943348836e-01 8.119933549744e-01 9.345116812886e-01 1.001585917052e+00 9.655659029391e-01 8.571196076792e-01 7.698101485966e-01 7.917091978837e-01 8.919571347954e-01 9.723708946970e-01 9.764094826726e-01 9.090727501764e-01 8.237184640610e-01 7.864342291528e-01 8.114727534174e-01 8.490900463501e-01 8.521463833403e-01 8.205078235816e-01 8.002256484235e-01 8.403860631700e-01 9.302567432649e-01 1.007036657849e+00 1.012895709438e+00 9.270230151811e-01 7.816492216871e-01 6.804311721656e-01 7.436814402178e-01 9.274256529265e-01 1.095023349680e+00 1.158884006778e+00 1.091449423742e+00 9.240702518351e-01 7.593750062702e-01 7.442783553523e-01 8.813956933341e-01 1.021971560368e+00 1.065490082916e+00 9.978902737776e-01 8.827234311108e-01 8.352195786009e-01 9.051947166176e-01 1.000853829196e+00 1.013897207543e+00 9.090223669158e-01 7.472682721411e-01 6.932225523790e-01 8.340249715263e-01 1.015729669650e+00 1.085749952414e+00 9.863907939903e-01 7.518456024822e-01 5.525719175237e-01 6.549055602203e-01 9.128374835714e-01 1.075433631388e+00 1.049279425954e+00 8.419794074651e-01 5.773861092969e-01 5.670119317856e-01 8.350765447119e-01 1.065683482918e+00 1.120013406514e+00 9.796308718230e-01 7.269374243482e-01 5.967268055654e-01 7.757338374770e-01 1.026806889524e+00 1.154467852556e+00 1.108609220813e+00 9.375522652724e-01 7.863269826999e-01 8.188199066631e-01 9.795393048410e-01 1.098564292851e+00 1.096844238396e+00 9.963174833862e-01 8.994119331475e-01 9.154062486553e-01 1.021296266077e+00 1.099930373305e+00 1.075591142757e+00 9.524794306204e-01 8.154320433626e-01 7.927305689362e-01 9.033260167822e-01 1.027663646208e+00 1.067135993762e+00 9.942053433660e-01 8.458589100796e-01 7.206918107197e-01 7.317103694744e-01 8.623153001873e-01 9.971790839331e-01 1.056638665462e+00 1.014930466353e+00 8.936774647746e-01 7.697649914814e-01 7.619871128392e-01 8.991102738132e-01 1.069288291294e+00 1.160177163211e+00 1.114279674549e+00 9.354657607249e-01 7.150917942973e-01 6.688657680102e-01 8.746833287474e-01 1.110662896853e+00 1.225876927550e+00
 2.225392604729e+00 2.224373065938e+00 2.223827281491e+00 2.224756865712e+00 2.226666474528e+00 2.228070070111e+00 2.227969324724e+00 2.226884769226e+00 2.226366066752e+00 2.227386930029e+00 2.229305961625e+00 2.230550394771e+00 2.230265040666e+00 2.229164761117e+00 2.228779374872e+00 2.229908739819e+00 2.231812235841e+00 2.232937880646e+00 2.232502863069e+00 2.231337336948e+00 2.231043692834e+00 2.232304921302e+00 2.234176246449e+00 2.235099973111e+00 2.234524371991e+00 2.233424116955e+00 2.233285561704e+00 2.234609544880e+00 2.236410943875e+00 2.237214115750e+00 2.236565004378e+00 2.235497275319e+00 2.235473078441e+00 2.236874366578e+00 2.238623567203e+00 2.239297269690e+00 2.238570516115e+00 2.237554212515e+00 2.237669501269e+00 2.239178016433e+00 2.240876021537e+00 2.241349244113e+00 2.240468807743e+00 2.239524763627e+00 2.239861737159e+00 2.241466410334e+00 2.243011685637e+00 2.243246874175e+00 2.242286322391e+00 2.241474602839e+00 2.241986919705e+00 2.243603063621e+00 2.244963261014e+00 2.244994972278e+00 2.244001046741e+00 2.243310891689e+00 2.243925251035e+00 2.245514146960e+00 2.246748523133e+00 2.246647480952e+00 2.245583846281e+00 2.244923340195e+00 2.245625352842e+00 2.247249347746e+00 2.248393160027e+00 2.248121103563e+00 2.246940619160e+00 2.246316540741e+00 2.247170448579e+00 2.248879953437e+00 2.249893299241e+00 2.249361576330e+00 2.248056324983e+00 2.247573791182e+00 2.248658551969e+00 2.250404509935e+00 2.251185009159e+00 2.250378176061e+00 2.249042985315e+00 2.248801890351e+00 2.250109226638e+00 2.251772663573e+00 2.252236034924e+00 2.251216878670e+00 2.249989538582e+00 2.250030535482e+00 2.251456123385e+00 2.252921099638e+00 2.253064181452e+00 2.251938468647e+00 2.250909467237e+00 2.251195536048e+00 2.252611509026e+00 2.253808335135e+00 2.253702608979e+00 2.252586998848e+00 2.251777727396e+00 2.252215226785e+00 2.253520032183e+00 2.254443777798e+00 2.254184870981e+00 2.253167502430e+00 2.252556453308e+00 2.253042574654e+00 2.254174977580e+00 2.254871623534e+00 2.254550145362e+00 2.253668698044e+00 2.253204726111e+00 2.253660420370e+00 2.254597361482e+00 2.255129348915e+00 2.254815791302e+00 2.254070717191e+00 2.253698295627e+00 2.254074832907e+00 2.254825090539e+00 2.255240532317e+00 2.254977894653e+00 2.254366364601e+00 2.254041457827e+00 2.254309667793e+00 2.254887003462e+00 2.255222297455e+00 2.255035815699e+00 2.254549007601e+00 2.254239813248e+00 2.254380573229e+00 2.254799967321e+00 2.255082120783e+00 2.254974830786e+00 2.254593376090e+00 2.254283294592e+00 2.254296398795e+00 2.254569582219e+00 2.254803517628e+00 2.254761126483e+00 2.254470935535e+00 2.254168485562e+00 2.254076420706e+00 2.254208824290e+00 2.254379051229e+00 2.254382196953e+00 2.254179813706e+00 2.253907454607e+00 2.253739415819e+00 2.253742064274e+00 2.253829402196e+00 2.253848134928e+00 2.253719580980e+00 2.253493899797e+00 2.253287541557e+00 2.253185097261e+00 2.253175076876e+00 2.253168836127e+00 2.253084152019e+00 2.252910292119e+00 2.252704160219e+00 2.252530671205e+00 2.252424303178e+00 2.252357886466e+00 2.252276048589e+00 2.252140652317e+00 2.251953979816e+00 2.251751051784e+00 2.251571421061e+00 2.251434251315e+00 2.251318164723e+00 2.251188332665e+00 2.251020214921e+00 2.250815079397e+00 2.250599692078e+00 2.250404756625e+00 2.250239077884e+00 2.250085639627e+00 2.249915208259e+00 2.249713809779e+00 2.249489706966e+00 2.249267817470e+00 2.249063941730e+00 2.248871940043e+00 2.248676768015e+00 2.248467554931e+00 2.248241875943e+00 2.248013012869e+00 2.247788103518e+00 2.247564205735e+00 2.247335526364e+00 2.247101052833e+00 2.246866288966e+00 2.246630766060e+00 2.246392745822e+00 2.246145547310e+00 2.245887968205e+00 2.245627789253e+00 2.245372806451e+00 2.245121023127e+00 2.244863604190e+00 2.244595915436e+00 2.244318332490e+00 2.244038810485e+00 2.243764622754e+00 2.243491169212e+00 2.243209960606e+00 2.242920453753e+00 2.242624146594e+00 2.242327884142e+00 2.242036018778e+00 2.241742065033e+00 2.241438129951e+00 2.241124325284e+00 2.240809073716e+00 2.240496880433e+00 2.240187300809e+00 2.239870193843e+00 2.239540159748e+00 2.239204937292e+00 2.238872219115e+00 2.238540800189e+00 2.238205785444e+00 2.237860505967e+00 2.237505526318e+00 2.237151983567e+00 2.236800487110e+00 2.236443858411e+00 2.236076845415e+00 2.235703308833e+00 2.235329658473e+00 2.234958447274e+00 2.234583003536e+00 2.234194237378e+00 2.233799190553e+00 2.233408532887e+00 2.233021729599e+00 2.232630964509e+00 2.232228972327e+00 2.231818201235e+00 2.231411528555e+00 2.231013086343e+00 2.230609005553e+00 2.230195578110e+00 2.229776378313e+00 2.229358107199e+00 2.228944180414e+00 2.228527510920e+00 2.228100649290e+00 2.227669242505e+00 2.227239891388e+00 2.226809814431e+00 2.226375033196e+00 2.225933542842e+00 2.225485890787e+00 2.225040503952e+00 2.224593362656e+00 2.224137788864e+00 2.223677275198e+00 2.223215598793e+00 2.222752418721e+00 2.222288738570e+00 2.221819602045e+00 2.221343946749e+00 2.220869273600e+00 2.220394367158e+00 2.219914535806e+00 2.219432612136e+00 2.218948072933e+00 2.218460510645e+00 2.217972849623e+00 2.217479998400e+00 2.216982825848e+00 2.216485401506e+00 2.215986901328e+00 2.215483036471e+00 2.214974852372e+00 2.214464960123e+00 2.213953639993e+00 2.213439814501e+00 2.212920252064e+00 2.212395386568e+00 2.211872272462e+00 2.211349025228e+00 2.210821454322e+00 2.210290088322e+00 2.209754380166e+00 2.209216664557e+00 2.208678865079e+00 2.208138824289e+00 2.207596581053e+00 2.207050765304e+00 2.206502698938e+00 2.205950181351e+00 2.205395846081e+00 2.204838963959e+00 2.204282266611e+00 2.203723370021e+00 2.203160311005e+00 2.202594157041e+00 2.202025889411e+00 2.201454496719e+00 2.200882836443e+00 2.200310157073e+00 2.199734127998e+00 2.199156123559e+00 2.198574032168e+00 2.197988047567e+00 2.197402639653e+00 2.196816186771e+00 2.196227114548e+00 2.195634299163e+00 2.195038482227e+00 2.194438591697e+00 2.193838216070e+00 2.193237087576e+00 2.192632981006e+00 2.192028026511e+00 2.191418421489e+00 2.190804742369e+00 2.190190434593e+00 2.189574992802e+00 2.188957446250e+00 2.188338336439e+00 2.187714381061e+00 2.187087952476e+00 2.186459510195e+00 2.185829978312e+00 2.185198813101e+00 2.184565720312e+00 2.183927161398e+00 2.183287514172e+00 2.182646215826e+00 2.182002694195e+00 2.181358328885e+00 2.180711577282e+00 2.180060749758e+00 2.179408099358e+00 2.178752245419e+00 2.178096631556e+00 2.177439201719e+00 2.176777409451e+00 2.176113073529e+00 2.175446488590e+00 2.174777952408e+00 2.174109800072e+00 2.173438227278e+00 2.172763491709e+00 2.172085508805e+00 2.171405924148e+00 2.170725345242e+00 2.170043498885e+00 2.169356586319e+00 2.168668076139e+00 2.167977846270e+00 2.167286272429e+00 2.166592644226e+00 2.165896294176e+00 2.165196349796e+00 2.164495156875e+00 2.163792259782e+00 2.163087858321e+00 2.162381685302e+00 2.161671903447e+00 2.160959905732e+00 2.160246700094e+00 2.159532005009e+00 2.158815372730e+00 2.158096507365e+00 2.157374140458e+00 2.156650549376e+00 2.155925972263e+00 2.155199684919e+00 2.154471781731e+00 2.153739418188e+00 2.153006377941e+00 2.152272347456e+00 2.151535124991e+00 2.150798160634e+00 2.150057449734e+00 2.149315289129e+00 2.148571780818e+00 2.147824893153e+00 2.147078243886e+00 2.146329913216e+00 2.145578439855e+00 2.144825503110e+00 2.144070829591e+00 2.143314288464e+00 2.142556446633e+00 2.141796170435e+00 2.141034928366e+00 2.140271175185e+00 2.139505001716e+00 2.138737884799e+00 2.137969949362e+00 2.137200635574e+00 2.136428733561e+00 2.135655441507e+00 2.134879693339e+00 2.134103194638e+00 2.133325370687e+00 2.132546320675e+00 2.131764659622e+00 2.130981857528e+00 2.130198514436e+00 2.129412126561e+00 2.128625157978e+00 2.127837603852e+00 2.127046632690e+00 2.126256297176e+00 2.125463428120e+00 2.124668795457e+00 2.123873744978e+00 2.123076033903e+00 2.122278973200e+00 2.121479375744e+00 2.120678319975e+00 2.119876455226e+00 2.119072223151e+00 2.118267807625e+00 2.117462063666e+00 2.116655385169e+00 2.115846583236e+00 2.115036935299e+00 2.114224960895e+00 2.113414069304e+00 2.112601212024e+00 2.111786063884e+00 2.110970974179e+00 2.110153998324e+00 2.109336402971e+00 2.108517606564e+00 2.107698205248e+00 2.106877862188e+00 2.106056504853e+00 2.105233171678e+00 2.104409530271e+00 2.103585287921e+00 2.102759477547e+00 2.101933909101e+00 2.101105914723e+00 2.100278055918e+00 2.099449351780e+00 2.098619942501e+00 2.097789576914e+00 2.096958652981e+00 2.096126396561e+00 2.095294614784e+00 2.094461053123e+00 2.093627217532e+00 2.092793145078e+00 2.091958169606e+00 2.091122469986e+00 2.090286790760e+00 2.089450180397e+00 2.088613445356e+00 2.087776089898e+00 2.086939018684e+00 2.086100623972e+00 2.085262960643e+00 2.084423428900e+00 2.083585038436e+00 2.082746133527e+00 2.081906314954e+00 2.081067513699e+00 2.080227472731e+00 2.079388045176e+00 2.078548897377e+00 2.077708938974e+00 2.076869339174e+00 2.076030521453e+00 2.075190999987e+00 2.074351206612e+00 2.073512850805e+00 2.072675168574e+00 2.071836172121e+00 2.070997673789e+00 2.070160363943e+00 2.069323589777e+00 2.068487223862e+00 2.067651177134e+00 2.066815768673e+00 2.065981625607e+00 2.065147731653e+00 2.064314583790e+00 2.063482738279e+00 2.062650770187e+00 2.061821414862e+00 2.060992068402e+00 2.060163472440e+00 2.059337104697e+00 2.058510912264e+00 2.057686765802e+00 2.056863721464e+00 2.056041618339e+00 2.055221753096e+00 2.054402859087e+00 2.053586246239e+00 2.052771104105e+00 2.051956227240e+00 2.051145571098e+00 2.050335871971e+00 2.049527534489e+00 2.048722458882e+00 2.047918578610e+00 2.047117094237e+00 2.046318268187e+00 2.045520831333e+00 2.044727378282e+00 2.043934214504e+00 2.043145697122e+00 2.042359051965e+00 2.041575715715e+00 2.040795512266e+00 2.040016523139e+00 2.039242602736e+00 2.038470959099e+00 2.037702692309e+00 2.036938461850e+00 2.036175860029e+00 2.035418780670e+00 2.034663708714e+00 2.033912739869e+00 2.033166429293e+00 2.032423387865e+00 2.031684658803e+00 2.030949616918e+00 2.030218402981e+00 2.029492654752e+00 2.028770296920e+00 2.028053642727e+00 2.027340056175e+00 2.026631854411e+00 2.025929781130e+00 2.025229891994e+00 2.024537749091e+00 2.023849413002e+00 2.023167064134e+00 2.022489826256e+00 2.021817451321e+00 2.021150962040e+00 2.020490825814e+00 2.019835820303e+00 2.019188001904e+00 2.018544614503e+00 2.017909425121e+00 2.017277941975e+00 2.016653793870e+00 2.016036803437e+00 2.015425511032e+00 2.014822994240e+00 2.014225233263e+00 2.013635840873e+00 2.013053062220e+00 2.012476987796e+00 2.011909698945e+00 2.011347675606e+00 2.010795509406e+00 2.010250180122e+00 2.009712360238e+00 2.009183731720e+00 2.008660849620e+00 2.008148664699e+00 2.007643827327e+00 2.007147418054e+00 2.006660676191e+00 2.006180341419e+00 2.005711652907e+00 2.005250084987e+00 2.004797738310e+00 2.004356663329e+00 2.003922083452e+00 2.003499887730e+00 2.003084065886e+00 2.002681469246e+00 2.002287651328e+00 2.001901347505e+00 2.001529185786e+00 2.001164362836e+00 2.000811143067e+00 2.000467877966e+00 2.000135442273e+00 1.999816225064e+00 1.999503869098e+00 1.999205080398e+00 1.998916782449e+00 1.998639571310e+00 1.998374798570e+00 1.998119304583e+00 1.997877625035e+00 1.997647096190e+00 1.997427395206e+00 1.997222204617e+00 1.997026849706e+00 1.996844815046e+00 1.996674489833e+00 1.996517074334e+00 1.996373435873e+00 1.996239356291e+00 1.996121117158e+00 1.996015069740e+00 1.995921326038e+00 1.995842628676e+00 1.995774077082e+00 1.995722734223e+00 1.995681532437e+00 1.995656028277e+00 1.995643823497e+00 1.995644036842e+00 1.995661276958e+00 1.995688353890e+00 1.995733421453e+00 1.995791031360e+00 1.995862767294e+00 1.995950091870e+00 1.996049184515e+00 1.996166138345e+00 1.996296244866e+00 1.996440451489e+00 1.996601000922e+00 1.996774307872e+00 1.996965494057e+00 1.997170217388e+00 1.997390027216e+00 1.997625865801e+00 1.997875530998e+00 1.998143098646e+00 1.998422000310e+00 1.998720209441e+00 1.999033617388e+00 1.999359914616e+00 1.999705565640e+00 2.000064398735e+00 2.000440870212e+00 2.000832236093e+00 2.001238534417e+00 2.001663539383e+00 2.002101406234e+00 2.002557909748e+00 2.003028258197e+00 2.003516172665e+00 2.004020807485e+00 2.004538981376e+00 2.005076848417e+00 2.005629074074e+00 2.006198531319e+00 2.006784643047e+00 2.007384389513e+00 2.008003795570e+00 2.008637697815e+00 2.009288677388e+00 2.009956151662e+00 2.010639075562e+00 2.011340362919e+00 2.012056298749e+00 2.012789633172e+00 2.013539515443e+00 2.014304368592e+00 2.015088435453e+00 2.015886796874e+00 2.016701879994e+00 2.017535445755e+00 2.018381919274e+00 2.019248061274e+00 2.020128823139e+00 2.021025055432e+00 2.021941076822e+00 2.022869905891e+00 2.023819540897e+00 2.024779776389e+00 2.025759839206e+00 2.026757112348e+00 2.027767050290e+00 2.028796869034e+00 2.029838727827e+00 2.030900881936e+00 2.031977753530e+00 2.033068154453e+00 2.034179647527e+00 2.035301918092e+00 2.036445033078e+00 2.037600382168e+00 2.038771319589e+00 2.039962825139e+00 2.041163256937e+00 2.042386966946e+00 2.043620276168e+00 2.044871000528e+00 2.046140097515e+00 2.047418852954e+00 2.048720694028e+00 2.050031420099e+00 2.051360541896e+00 2.052705919317e+00 2.054062047996e+00 2.055440977340e+00 2.056827874965e+00 2.058234129850e+00 2.059655239136e+00 2.061087297854e+00 2.062542191553e+00 2.064002335348e+00 2.065486431292e+00 2.066979979842e+00 2.068489301066e+00 2.070017821246e+00 2.071552567536e+00 2.073111751664e+00 2.074678507470e+00 2.076261807864e+00 2.077863750653e+00 2.079471689121e+00 2.081105192375e+00 2.082743673415e+00 2.084401793480e+00 2.086075475578e+00 2.087756738300e+00 2.089463604249e+00 2.091173100365e+00 2.092906764625e+00 2.094650641651e+00 2.096406228659e+00 2.098186082996e+00 2.099968371676e+00 2.101776171649e+00 2.103590872961e+00 2.105420610711e+00 2.107272237722e+00 2.109126805913e+00 2.111009270882e+00 2.112895270473e+00 2.114801429577e+00 2.116726370719e+00 2.118654287797e+00 2.120612408107e+00 2.122571504763e+00 2.124554347945e+00 2.126552064571e+00 2.128556509962e+00 2.130590245346e+00 2.132623651240e+00 2.134686221014e+00 2.136757018737e+00 2.138840857513e+00 2.140953415815e+00 2.143063529795e+00 2.145205366847e+00 2.147353897573e+00 2.149520381937e+00 2.151710285510e+00 2.153900853592e+00 2.156126901273e+00 2.158354340046e+00 2.160605739688e+00 2.162876875667e+00 2.165152502005e+00 2.167462781882e+00 2.169774167184e+00 2.172114317483e+00 2.174469261600e+00 2.176834431607e+00 2.179232640436e+00 2.181631021135e+00 2.184063449991e+00 2.186505381113e+00 2.188964502246e+00 2.191454318456e+00 2.193944224896e+00 2.196473979660e+00 2.199007631663e+00 2.201565895807e+00 2.204150612897e+00 2.206738857618e+00 2.209367033921e+00 2.211997912616e+00 2.214660196829e+00 2.217342850762e+00 2.220034581399e+00 2.222767642591e+00 2.225500610095e+00 2.228270635904e+00 2.231057408374e+00 2.233858420894e+00 2.236699285678e+00 2.239539946898e+00 2.242421850440e+00 2.245316902145e+00 2.248232768753e+00 2.251184058427e+00 2.254138070788e+00 2.257137443513e+00 2.260143665588e+00 2.263179924812e+00 2.266245908311e+00 2.269319026057e+00 2.272437861131e+00 2.275560868859e+00 2.278719894664e+00 2.281903037785e+00 2.285099018697e+00 2.288339724720e+00 2.291582164858e+00 2.294867487790e+00 2.298170641435e+00 2.301493254000e+00 2.304856305248e+00 2.308222840069e+00 2.311633875961e+00 2.315057733313e+00 2.318507213298e+00 2.321992719004e+00 2.325482516661e+00 2.329019708851e+00 2.332563912611e+00 2.336140910493e+00 2.339746404111e+00 2.343360841448e+00 2.347020471227e+00 2.350683929510e+00 2.354383710492e+00 2.358105511937e+00 2.361840920887e+00 2.365617633720e+00 2.369396707909e+00 2.373214399368e+00 2.377046708348e+00 2.380897741556e+00 2.384784641397e+00 2.388672566783e+00 2.392600534027e+00 2.396536094126e+00 2.400493886998e+00 2.404478855989e+00 2.408466712323e+00 2.412493192013e+00 2.416520636448e+00 2.420573917383e+00 2.424645713622e+00 2.428722049617e+00 2.432832774402e+00 2.436938932816e+00 2.441072810951e+00 2.445217308276e+00 2.449366067218e+00 2.453542771830e+00 2.457711982612e+00 2.461907598040e+00 2.466104166714e+00 2.470308092712e+00 2.474531263393e+00 2.478744590223e+00 2.482980516431e+00 2.487210450616e+00 2.491446686416e+00 2.495693159634e+00 2.499926132489e+00 2.504178051291e+00 2.508415160163e+00 2.512658624152e+00 2.516902104138e+00 2.521131274300e+00 2.525370872888e+00 2.529590479484e+00 2.533812817331e+00 2.538024040483e+00 2.542219983395e+00 2.546417925558e+00 2.550587716276e+00 2.554757484515e+00 2.558904365208e+00 2.563034640240e+00 2.567156848111e+00 2.571245529578e+00 2.575327829064e+00 2.579378664390e+00 2.583408974509e+00 2.587418834450e+00 2.591392100366e+00 2.595349909866e+00 2.599266786971e+00 2.603159085546e+00 2.607019068213e+00 2.610838334680e+00 2.614632604049e+00 2.618377511775e+00 2.622092002717e+00 2.625763907880e+00 2.629388964248e+00 2.632978744936e+00 2.636512949608e+00 2.640008307396e+00 2.643449455959e+00 2.646839220472e+00 2.650183362538e+00 2.653464235626e+00 2.656697668828e+00 2.659867808477e+00 2.662981059118e+00 2.666036744941e+00 2.669022788290e+00 2.671953765839e+00 2.674811215866e+00 2.677604753658e+00 2.680330092850e+00 2.682980023652e+00 2.685564797338e+00 2.688067801586e+00 2.690500476583e+00 2.692855716476e+00 2.695129431666e+00 2.697327694134e+00 2.699437701434e+00 2.701470278940e+00 2.703414600433e+00 2.705271555733e+00 2.707044017486e+00 2.708722196532e+00 2.710314611464e+00 2.711810014330e+00 2.713213506479e+00 2.714524367121e+00 2.715733001887e+00 2.716849608940e+00 2.717861927574e+00 2.718776670598e+00 2.719587351882e+00 2.720292744622e+00 2.720897087374e+00 2.721391316952e+00 2.721782248326e+00 2.722061588045e+00 2.722231507623e+00 2.722292929617e+00 2.722237174496e+00 2.722073373460e+00 2.721790268045e+00 2.721392884490e+00 2.720879804877e+00 2.720244574927e+00 2.719495403306e+00 2.718620665363e+00 2.717628376857e+00 2.716512798038e+00 2.715271420244e+00 2.713910519007e+00 2.712417476315e+00 2.710803652509e+00 2.709060483621e+00 2.707187365221e+00 2.705188635050e+00 2.703053634214e+00 2.700792440520e+00 2.698396909823e+00 2.695867693595e+00 2.693207034192e+00 2.690407404983e+00 2.687476394266e+00 2.684405184892e+00 2.681196964223e+00 2.677853190996e+00 2.674363737904e+00 2.670740254630e+00 2.666969710481e+00 2.663059192487e+00 2.659006437878e+00 2.654803517962e+00 2.650463052648e+00 2.645968414401e+00 2.641330581198e+00 2.636542668851e+00 2.631601637440e+00 2.626515812974e+00 2.621270395754e+00 2.615875548144e+00 2.610323685378e+00 2.604612968289e+00 2.598749998785e+00 2.592720251639e+00 2.586534814458e+00 2.580184751965e+00 2.573669265381e+00 2.566991909113e+00 2.560142144330e+00 2.553127262023e+00 2.545938522093e+00 2.538576004929e+00 2.531043097299e+00 2.523326903782e+00 2.515437811908e+00 2.507364411894e+00 2.499109590977e+00 2.490672735311e+00 2.482043114848e+00 2.473231891156e+00 2.464224847938e+00 2.455026008828e+00 2.445634053724e+00 2.436040437164e+00 2.426254718318e+00 2.416262233400e+00 2.406069292648e+00 2.395673120360e+00 2.385066128453e+00 2.374256952015e+00 2.363231980216e+00 2.351999710235e+00 2.340554428741e+00 2.328890607769e+00 2.317017045000e+00 2.304922560350e+00 2.292613530820e+00 2.280086059846e+00 2.267337154186e+00 2.254374851131e+00 2.241187796813e+00 2.227785048521e+00 2.214162566283e+00 2.200320415058e+00 2.186265188357e+00 2.171989206043e+00 2.157501447774e+00 2.142800003368e+00 2.127886290423e+00 2.112767724182e+00 2.097438809990e+00 2.081910749463e+00 2.066183788673e+00 2.050260245873e+00 2.034149797081e+00 2.017850184724e+00 2.001373431945e+00 1.984721795829e+00 1.967901625361e+00 1.950923313536e+00 1.933787530437e+00 1.916510178872e+00 1.899095378905e+00 1.881551907820e+00 1.863893124040e+00 1.846125166162e+00 1.828261982744e+00 1.810314210419e+00 1.792291978958e+00 1.774213606472e+00 1.756085530606e+00 1.737926533533e+00 1.719752053105e+00 1.701572060174e+00 1.683408399376e+00 1.665273311309e+00 1.647185407161e+00 1.629165089581e+00 1.611224526969e+00 1.593388974041e+00 1.575672909294e+00 1.558097752496e+00 1.540687575632e+00 1.523451237796e+00 1.506425002780e+00 1.489617954951e+00 1.473055529101e+00 1.456765557420e+00 1.440754642537e+00 1.425064163533e+00 1.409700069814e+00 1.394688852427e+00 1.380059306916e+00 1.365814926529e+00 1.351999175831e+00 1.338612480816e+00 1.325683550351e+00 1.313236223615e+00 1.301269919557e+00 1.289826651572e+00 1.278897705687e+00 1.268511393957e+00 1.258681522389e+00 1.249401238554e+00 1.240707916375e+00 1.232579734450e+00 1.225041480563e+00 1.218091702260e+00 1.211718312657e+00 1.205946009121e+00 1.200740107851e+00 1.196117773125e+00 1.192060063547e+00 1.188548476582e+00 1.185591584961e+00 1.183142091778e+00 1.181209983159e+00 1.179758457913e+00 1.178763066683e+00 1.178217820360e+00 1.178064112068e+00 1.178308121600e+00 1.178895906904e+00 1.179803215039e+00 1.181010281109e+00 1.182456101175e+00 1.184142359356e+00 1.186005847330e+00 1.188026707007e+00 1.190179302676e+00 1.192403467126e+00 1.194703652813e+00 1.197013352833e+00 1.199324127469e+00 1.201604567673e+00 1.203808401992e+00 1.205942976302e+00 1.207946319824e+00 1.209827282334e+00 1.211555349876e+00 1.213099186736e+00 1.214477961686e+00 1.215638280334e+00 1.216607474764e+00 1.217360899711e+00 1.217888360040e+00 1.218219465990e+00 1.218316005300e+00 1.218223086506e+00 1.217925731157e+00 1.217435534037e+00 1.216792012047e+00 1.215972424443e+00 1.215039127343e+00 1.213985284154e+00 1.212840442747e+00 1.211652422857e+00 1.210409246858e+00 1.209185239107e+00 1.207976089268e+00 1.206824579586e+00 1.205776691667e+00 1.204826291435e+00 1.204048809936e+00 1.203436289841e+00 1.203032346203e+00 1.202873778245e+00 1.202950782229e+00 1.203329784331e+00 1.203991232708e+00 1.204971401621e+00 1.206288368147e+00 1.207925634308e+00 1.209931346367e+00 1.212273048486e+00 1.214974627050e+00 1.218037433021e+00 1.221436920707e+00 1.225203353055e+00 1.229293957287e+00 1.233726731451e+00 1.238489711900e+00 1.243554694000e+00 1.248942673775e+00 1.254611009202e+00 1.260570868476e+00 1.266807633473e+00 1.273295618194e+00 1.280051265871e+00 1.287035058935e+00 1.294255463826e+00 1.301697251355e+00 1.309337257144e+00 1.317184078219e+00 1.325203109582e+00 1.333392459877e+00 1.341734491539e+00 1.350202613812e+00 1.358789483667e+00 1.367459832331e+00 1.376196888249e+00 1.384971000765e+00 1.393748293628e+00 1.402502064251e+00 1.411194261703e+00 1.419788847614e+00 1.428249108370e+00 1.436532915055e+00 1.444603352646e+00 1.452419756248e+00 1.459939916502e+00 1.467129708081e+00 1.473952044811e+00 1.480368271414e+00 1.486354535436e+00 1.491876250093e+00 1.496912115961e+00 1.501446847559e+00 1.505453120332e+00 1.508933386410e+00 1.511869325870e+00 1.514261214057e+00 1.516115959620e+00 1.517422386627e+00 1.518203357349e+00 1.518455827322e+00 1.518191655442e+00 1.517426870218e+00 1.516157623433e+00 1.514407885129e+00 1.512172752539e+00 1.509459124397e+00 1.506273504172e+00 1.502602914221e+00 1.498456708835e+00 1.493813843628e+00 1.488670307455e+00 1.483015255937e+00 1.476824838946e+00 1.470096715738e+00 1.462804578321e+00 1.454942150715e+00 1.446499132306e+00 1.437461895536e+00 1.427838591159e+00 1.417622049658e+00 1.406830759526e+00 1.395474179775e+00 1.383579586245e+00 1.371177074279e+00 1.358296773259e+00 1.344992690183e+00 1.331297305763e+00 1.317270032070e+00 1.302963644606e+00 1.288422029599e+00 1.273713498409e+00 1.258875202873e+00 1.243969101990e+00 1.229039317257e+00 1.214126717394e+00 1.199288836963e+00 1.184553129490e+00 1.169982257165e+00 1.155614821423e+00 1.141505135871e+00 1.127729019114e+00 1.114341440904e+00 1.101449836567e+00 1.089145205728e+00 1.077544221414e+00 1.066790835979e+00 1.057014262286e+00 1.048383395249e+00 1.041044419648e+00 1.035156655119e+00 1.030865278105e+00 1.028284155340e+00 1.027518784076e+00 1.028614572209e+00 1.031594156715e+00 1.036419210011e+00 1.043009169815e+00 1.051239378045e+00 1.060931136031e+00 1.071892189694e+00 1.083877719579e+00 1.096651069618e+00 1.109958277608e+00 1.123540631091e+00 1.137181792312e+00 1.150648029212e+00 1.163765397643e+00 1.176372091480e+00 1.188338286888e+00 1.199588360172e+00 1.210043231449e+00 1.219687234468e+00 1.228505999397e+00 1.236508102102e+00 1.243731619966e+00 1.250191854461e+00 1.255941618329e+00 1.261009142897e+00 1.265425345954e+00 1.269222920779e+00 1.272412972847e+00 1.275025119703e+00 1.277060820814e+00 1.278545728690e+00 1.279500331485e+00 1.279945475987e+00 1.279938173264e+00 1.279516332794e+00 1.278757137959e+00 1.277734308139e+00 1.276529312718e+00 1.275236803375e+00 1.273920694421e+00 1.272664930782e+00 1.271499189928e+00 1.270438616227e+00 1.269471609737e+00 1.268519067834e+00 1.267498578685e+00 1.266257324121e+00 1.264631185473e+00 1.262431213126e+00 1.259438146694e+00 1.255464676627e+00 1.250302004538e+00 1.243794481637e+00 1.235816481305e+00 1.226285598917e+00 1.215268096287e+00 1.199647489057e+00 1.183495685564e+00 1.170757305325e+00 1.162570474625e+00 1.156511246529e+00 1.148382491233e+00 1.135165380039e+00 1.117176806412e+00 1.098083667729e+00 1.082657369979e+00 1.073649013397e+00 1.069970671095e+00 1.067605713828e+00 1.062577426180e+00 1.053804724505e+00 1.043934620370e+00 1.037620689633e+00 1.038321423392e+00 1.045756316413e+00 1.056012062845e+00 1.064233894425e+00 1.067807492628e+00 1.067842623489e+00 1.068206052757e+00 1.072710475216e+00 1.082225966946e+00 1.093876828794e+00 1.102947495509e+00 1.105953630572e+00 1.102788407761e+00 1.096749742236e+00 1.092397243606e+00 1.092495706295e+00 1.096170950286e+00 1.099667018000e+00 1.099061972595e+00 1.093007483494e+00 1.083742946231e+00 1.075725069110e+00 1.072676204987e+00 1.075026166172e+00 1.079594575322e+00 1.081786736499e+00 1.078660739699e+00 1.070761973694e+00 1.061661844769e+00 1.055556762651e+00 1.054420260879e+00 1.056698869963e+00 1.058624008911e+00 1.057116524355e+00 1.052153470444e+00 1.047063920839e+00 1.046567426764e+00 1.053642563014e+00 1.067411616342e+00 1.083691997482e+00 1.097684617192e+00 1.106677037434e+00 1.111073726179e+00 1.113273874838e+00 1.115199537501e+00 1.116144503121e+00 1.112490537800e+00 1.099548627456e+00 1.072029650028e+00 1.016344105549e+00 9.253398445704e-01 8.114694121021e-01 8.122320566847e-01 9.620796102677e-01 1.132283853019e+00 1.202195692898e+00 1.125618769260e+00 9.355639891398e-01 7.575060512030e-01 7.636898343431e-01 9.242283189609e-01 1.058775893267e+00 1.069954531267e+00 9.611731518184e-01 8.259102931632e-01 8.084663622168e-01 9.303930729442e-01 1.057672314883e+00 1.083597983681e+00 9.859656530653e-01 8.247325752563e-01 7.333337383308e-01 8.026581927012e-01 9.391048267639e-01 1.016257785187e+00 9.861185835658e-01 8.753338188121e-01 7.706607593768e-01 7.653413704564e-01 8.487410815870e-01 9.297002174354e-01 9.488833597401e-01 9.063863447333e-01 8.459362373116e-01 8.187884066204e-01 8.341534305724e-01 8.547127285234e-01 8.465687202497e-01 8.155776901832e-01 8.060190798100e-01 8.571298955782e-01 9.503104470257e-01 1.024692182939e+00 1.027467471700e+00 9.411017870625e-01 7.987850218704e-01 7.015720929537e-01 7.640290974910e-01 9.451552990108e-01 1.112995475187e+00 1.179887869589e+00 1.116369109243e+00 9.507016031969e-01 7.804951893318e-01 7.512840042316e-01 8.790312103825e-01 1.020132665453e+00 1.069812999317e+00 1.009982316796e+00 8.999811038668e-01 8.501360942177e-01 9.117640264684e-01 1.000233885937e+00 1.009103843752e+00 9.015187129069e-01 7.370347037950e-01 6.821662237822e-01 8.267703307110e-01 1.013440900596e+00 1.087814550086e+00 9.912046967964e-01 7.553830632855e-01 5.452966739181e-01 6.362033247633e-01 8.938384302429e-01 1.060022199470e+00 1.039172641116e+00 8.383739784872e-01 5.805370535719e-01 5.695331127494e-01 8.304815407357e-01 1.055261388184e+00 1.105273484004e+00 9.621657103032e-01 7.099857426485e-01 5.893889821127e-01 7.786740030939e-01 1.030375784507e+00 1.153131404665e+00 1.099003534817e+00 9.184128285339e-01 7.634188321695e-01 8.069570992716e-01 9.814047047666e-01 1.106742473714e+00 1.103045998696e+00 9.932811121174e-01 8.854589549468e-01 9.013203343188e-01 1.019567909968e+00 1.112400496850e+00 1.096178233073e+00 9.699007351792e-01 8.164635544033e-01 7.774159220010e-01 8.934253648683e-01 1.039037393258e+00 1.101098901626e+00 1.040512056234e+00 8.831406743880e-01 7.213832092320e-01 6.967763184306e-01 8.357085571711e-01 1.007326931256e+00 1.105130182427e+00 1.084496822701e+00 9.515186657036e-01 7.732663193156e-01 6.989030664782e-01 8.311198170676e-01 1.045664868358e+00 1.188542705484e+00 1.180195721275e+00 1.008976210711e+00 7.457989498936e-01 6.091516601363e-01 7.928714073682e-01 1.067937793429e+00 1.237413025544e+00
 2.170868435688e+00 2.169774443532e+00 2.169146424446e+00 2.169964988580e+00 2.171740083859e+00 2.173021128201e+00 2.172830347384e+00 2.171674898215e+00 2.171070214949e+00 2.171971713138e+00 2.173756448963e+00 2.174882690578e+00 2.174508436144e+00 2.173336895571e+00 2.172864486371e+00 2.173874072655e+00 2.175641749681e+00 2.176649865267e+00 2.176131309715e+00 2.174895872042e+00 2.174511231523e+00 2.175649632153e+00 2.177384573543e+00 2.178192393349e+00 2.177535157085e+00 2.176365703965e+00 2.176135639509e+00 2.177332579943e+00 2.178995709462e+00 2.179687369778e+00 2.178959728721e+00 2.177820528672e+00 2.177699532060e+00 2.178972290116e+00 2.180585641739e+00 2.181148882940e+00 2.180344093912e+00 2.179255946687e+00 2.179272126957e+00 2.180650262112e+00 2.182212840615e+00 2.182578894289e+00 2.181621033797e+00 2.180604949435e+00 2.180840398619e+00 2.182313154237e+00 2.183723877025e+00 2.183855252767e+00 2.182822465507e+00 2.181936477968e+00 2.182342250775e+00 2.183823528456e+00 2.185053483049e+00 2.184988311727e+00 2.183921222118e+00 2.183152091897e+00 2.183655586954e+00 2.185110584058e+00 2.186220054688e+00 2.186025056462e+00 2.184886505165e+00 2.184141406663e+00 2.184730951807e+00 2.186223895067e+00 2.187245771334e+00 2.186879017859e+00 2.185621725117e+00 2.184911423438e+00 2.185652710492e+00 2.187231573088e+00 2.188123383687e+00 2.187497229967e+00 2.186116007719e+00 2.185547413287e+00 2.186517937832e+00 2.188130254759e+00 2.188789920053e+00 2.187892435512e+00 2.186483229707e+00 2.186154628243e+00 2.187342753368e+00 2.188871153162e+00 2.189216529072e+00 2.188112075563e+00 2.186813622067e+00 2.186761627995e+00 2.188061845986e+00 2.189393323399e+00 2.189424997434e+00 2.188218836730e+00 2.187115708549e+00 2.187303352170e+00 2.188591876783e+00 2.189658168705e+00 2.189447848539e+00 2.188254831659e+00 2.187366802294e+00 2.187700416410e+00 2.188877624505e+00 2.189676455401e+00 2.189319058065e+00 2.188223794310e+00 2.187529235586e+00 2.187907215226e+00 2.188913716723e+00 2.189492724304e+00 2.189075502789e+00 2.188113690728e+00 2.187561203362e+00 2.187907973325e+00 2.188723813684e+00 2.189141448213e+00 2.188734452516e+00 2.187905258447e+00 2.187440648625e+00 2.187708805062e+00 2.188342148242e+00 2.188647714607e+00 2.188290648819e+00 2.187591704259e+00 2.187172481145e+00 2.187334710661e+00 2.187799588300e+00 2.188027997666e+00 2.187745209107e+00 2.187168147030e+00 2.186764928851e+00 2.186801647590e+00 2.187112380845e+00 2.187288690918e+00 2.187084900016e+00 2.186611310696e+00 2.186206197894e+00 2.186118488608e+00 2.186285222097e+00 2.186415907024e+00 2.186275669965e+00 2.185891558707e+00 2.185494344372e+00 2.185302572274e+00 2.185332690865e+00 2.185401113038e+00 2.185305450618e+00 2.185007612477e+00 2.184640544362e+00 2.184375383707e+00 2.184278422310e+00 2.184265122946e+00 2.184185696326e+00 2.183961169189e+00 2.183640805867e+00 2.183339061506e+00 2.183139236848e+00 2.183030685938e+00 2.182926783683e+00 2.182746305784e+00 2.182477652729e+00 2.182176884538e+00 2.181908495707e+00 2.181705736311e+00 2.181542601982e+00 2.181365003274e+00 2.181134582946e+00 2.180854410099e+00 2.180558504681e+00 2.180284253991e+00 2.180052192625e+00 2.179841549066e+00 2.179617159996e+00 2.179355640155e+00 2.179058983557e+00 2.178750287434e+00 2.178461432956e+00 2.178202376810e+00 2.177955653779e+00 2.177693370961e+00 2.177400715354e+00 2.177084611069e+00 2.176770947159e+00 2.176474808327e+00 2.176192106139e+00 2.175906091073e+00 2.175605248757e+00 2.175289454771e+00 2.174969915147e+00 2.174655341584e+00 2.174341752540e+00 2.174023188642e+00 2.173699109152e+00 2.173375069334e+00 2.173050629581e+00 2.172724540804e+00 2.172388809901e+00 2.172043251399e+00 2.171695241748e+00 2.171352691976e+00 2.171013731806e+00 2.170669417523e+00 2.170314508552e+00 2.169950518283e+00 2.169584869890e+00 2.169224222943e+00 2.168865525098e+00 2.168499135887e+00 2.168124408422e+00 2.167742997342e+00 2.167362265383e+00 2.166986025577e+00 2.166608207339e+00 2.166220211398e+00 2.165822975020e+00 2.165424654028e+00 2.165030011069e+00 2.164637392591e+00 2.164237669658e+00 2.163826294253e+00 2.163409580127e+00 2.162995182167e+00 2.162583103764e+00 2.162167310478e+00 2.161741702218e+00 2.161307125616e+00 2.160873596947e+00 2.160443509675e+00 2.160007617780e+00 2.159562188210e+00 2.159110229597e+00 2.158658311880e+00 2.158210399309e+00 2.157757235314e+00 2.157291672517e+00 2.156820692496e+00 2.156353389248e+00 2.155891001471e+00 2.155424787582e+00 2.154948061505e+00 2.154463295490e+00 2.153981406780e+00 2.153509242295e+00 2.153032009922e+00 2.152545985291e+00 2.152053870615e+00 2.151563223968e+00 2.151076868065e+00 2.150589638475e+00 2.150091013849e+00 2.149589076959e+00 2.149089395947e+00 2.148589187019e+00 2.148085075238e+00 2.147574178906e+00 2.147058628180e+00 2.146543847070e+00 2.146029404797e+00 2.145506739289e+00 2.144979475069e+00 2.144451027303e+00 2.143921940867e+00 2.143392068575e+00 2.142858079667e+00 2.142317468426e+00 2.141778086647e+00 2.141239423110e+00 2.140696287329e+00 2.140151738661e+00 2.139603510188e+00 2.139054351046e+00 2.138505772733e+00 2.137951114396e+00 2.137393505089e+00 2.136836001339e+00 2.136277369195e+00 2.135714171038e+00 2.135147623361e+00 2.134578872723e+00 2.134009892468e+00 2.133438783796e+00 2.132862362873e+00 2.132280966819e+00 2.131701912320e+00 2.131122901598e+00 2.130540469027e+00 2.129955129399e+00 2.129364225812e+00 2.128774093091e+00 2.128182936962e+00 2.127590895054e+00 2.126995983528e+00 2.126399582911e+00 2.125800028435e+00 2.125197330312e+00 2.124592157970e+00 2.123986618413e+00 2.123380243508e+00 2.122774055638e+00 2.122162791827e+00 2.121549549725e+00 2.120933807859e+00 2.120316392068e+00 2.119699064289e+00 2.119081448123e+00 2.118460666499e+00 2.117838789569e+00 2.117212966989e+00 2.116584034821e+00 2.115956029302e+00 2.115328236055e+00 2.114697969416e+00 2.114064183177e+00 2.113428193929e+00 2.112788789943e+00 2.112150034676e+00 2.111509704607e+00 2.110867638945e+00 2.110226037049e+00 2.109579543754e+00 2.108929838459e+00 2.108280120126e+00 2.107630094823e+00 2.106978266141e+00 2.106325432738e+00 2.105668347644e+00 2.105009772264e+00 2.104349436903e+00 2.103688315630e+00 2.103027076586e+00 2.102363581490e+00 2.101695319722e+00 2.101027626155e+00 2.100357564486e+00 2.099687006570e+00 2.099016208672e+00 2.098342964669e+00 2.097666161864e+00 2.096988654877e+00 2.096308515750e+00 2.095629754671e+00 2.094948959746e+00 2.094264646746e+00 2.093579206894e+00 2.092890768937e+00 2.092202946797e+00 2.091514063575e+00 2.090823999746e+00 2.090131115487e+00 2.089435546144e+00 2.088739424827e+00 2.088041933730e+00 2.087344709478e+00 2.086642740980e+00 2.085939821897e+00 2.085236641206e+00 2.084532024015e+00 2.083826341600e+00 2.083118618605e+00 2.082408190197e+00 2.081696933885e+00 2.080984803809e+00 2.080271858195e+00 2.079557696823e+00 2.078841273361e+00 2.078122655578e+00 2.077403435100e+00 2.076684074745e+00 2.075963479891e+00 2.075241082554e+00 2.074515996140e+00 2.073790454412e+00 2.073064867636e+00 2.072338004440e+00 2.071610121127e+00 2.070879391427e+00 2.070147926812e+00 2.069416612330e+00 2.068682600719e+00 2.067949965144e+00 2.067214678901e+00 2.066477486878e+00 2.065740169937e+00 2.065001037738e+00 2.064262292295e+00 2.063522604157e+00 2.062781013895e+00 2.062038684333e+00 2.061294363533e+00 2.060549801376e+00 2.059804560774e+00 2.059058394891e+00 2.058311623288e+00 2.057562823641e+00 2.056812857892e+00 2.056062355483e+00 2.055311594758e+00 2.054560715010e+00 2.053808699776e+00 2.053054727558e+00 2.052299987679e+00 2.051545292653e+00 2.050790403498e+00 2.050034041965e+00 2.049276790225e+00 2.048519137111e+00 2.047761088292e+00 2.047001662274e+00 2.046241761148e+00 2.045482838343e+00 2.044721639774e+00 2.043960425828e+00 2.043199474876e+00 2.042436164055e+00 2.041673035090e+00 2.040909618556e+00 2.040145799536e+00 2.039382553400e+00 2.038616847727e+00 2.037852304819e+00 2.037085659448e+00 2.036320204485e+00 2.035554253611e+00 2.034787382222e+00 2.034020393132e+00 2.033253113383e+00 2.032484858514e+00 2.031717319074e+00 2.030949613901e+00 2.030180117019e+00 2.029412062185e+00 2.028642561748e+00 2.027873379930e+00 2.027104189213e+00 2.026335216263e+00 2.025566116955e+00 2.024796301236e+00 2.024026418385e+00 2.023257133319e+00 2.022487770440e+00 2.021718238619e+00 2.020948481366e+00 2.020178583352e+00 2.019409789215e+00 2.018640876433e+00 2.017871857787e+00 2.017103130461e+00 2.016334862967e+00 2.015566303789e+00 2.014798915834e+00 2.014030860320e+00 2.013262994454e+00 2.012496468185e+00 2.011729618517e+00 2.010963454130e+00 2.010197835375e+00 2.009432803305e+00 2.008668331266e+00 2.007904340332e+00 2.007141098513e+00 2.006378487705e+00 2.005616547258e+00 2.004854570814e+00 2.004093719294e+00 2.003334276352e+00 2.002575052251e+00 2.001817293932e+00 2.001059666998e+00 2.000303454402e+00 1.999548221241e+00 1.998794145014e+00 1.998041083332e+00 1.997289195564e+00 1.996537574335e+00 1.995787349509e+00 1.995040232682e+00 1.994293190861e+00 1.993546875039e+00 1.992802567347e+00 1.992059248922e+00 1.991318293594e+00 1.990578856184e+00 1.989840254041e+00 1.989103956237e+00 1.988368696503e+00 1.987636383846e+00 1.986904905590e+00 1.986176408756e+00 1.985449071315e+00 1.984723850747e+00 1.984001460208e+00 1.983279820569e+00 1.982561541984e+00 1.981845528386e+00 1.981131598253e+00 1.980420240701e+00 1.979710100273e+00 1.979003926405e+00 1.978299818219e+00 1.977598682772e+00 1.976900235583e+00 1.976204190605e+00 1.975511455530e+00 1.974822579077e+00 1.974135419409e+00 1.973452458583e+00 1.972771509349e+00 1.972094576129e+00 1.971421023160e+00 1.970750107608e+00 1.970083527109e+00 1.969419928137e+00 1.968760661535e+00 1.968105102950e+00 1.967453008530e+00 1.966806420536e+00 1.966160962865e+00 1.965521781632e+00 1.964886345595e+00 1.964254882158e+00 1.963628192035e+00 1.963005500515e+00 1.962387980749e+00 1.961775247299e+00 1.961165487906e+00 1.960563506371e+00 1.959964258051e+00 1.959371115293e+00 1.958782557235e+00 1.958198617042e+00 1.957621963541e+00 1.957048840774e+00 1.956482805121e+00 1.955921035106e+00 1.955365275276e+00 1.954816565158e+00 1.954270956655e+00 1.953734550870e+00 1.953203611597e+00 1.952678115807e+00 1.952160300801e+00 1.951646211613e+00 1.951141448808e+00 1.950642374222e+00 1.950149882373e+00 1.949666123462e+00 1.949186350016e+00 1.948716411077e+00 1.948251689748e+00 1.947794671787e+00 1.947346218080e+00 1.946903498157e+00 1.946470916552e+00 1.946044010929e+00 1.945626503923e+00 1.945216115727e+00 1.944814052331e+00 1.944421162914e+00 1.944034890281e+00 1.943658257789e+00 1.943290147593e+00 1.942930115849e+00 1.942580278857e+00 1.942237419649e+00 1.941905139760e+00 1.941581338472e+00 1.941267364982e+00 1.940963137019e+00 1.940666368193e+00 1.940381998885e+00 1.940105612563e+00 1.939839015777e+00 1.939584194155e+00 1.939337036936e+00 1.939102740446e+00 1.938876064566e+00 1.938661919531e+00 1.938458472185e+00 1.938262755169e+00 1.938081918875e+00 1.937909217900e+00 1.937748115091e+00 1.937598458783e+00 1.937459140493e+00 1.937334942821e+00 1.937216964944e+00 1.937113555141e+00 1.937022000234e+00 1.936940631072e+00 1.936872983404e+00 1.936814692956e+00 1.936770628203e+00 1.936738817167e+00 1.936717671622e+00 1.936712068502e+00 1.936715957355e+00 1.936733567181e+00 1.936763683725e+00 1.936807095092e+00 1.936864655636e+00 1.936931782092e+00 1.937014700623e+00 1.937110837512e+00 1.937219125169e+00 1.937342476599e+00 1.937476522779e+00 1.937627885964e+00 1.937789880436e+00 1.937966905830e+00 1.938157774018e+00 1.938361822198e+00 1.938582159700e+00 1.938813403005e+00 1.939061013248e+00 1.939322773156e+00 1.939597098114e+00 1.939888462122e+00 1.940191690600e+00 1.940511392700e+00 1.940845031251e+00 1.941191936893e+00 1.941556639798e+00 1.941932690610e+00 1.942326710362e+00 1.942734318424e+00 1.943155872140e+00 1.943595042430e+00 1.944046036477e+00 1.944515142380e+00 1.944996315966e+00 1.945495338262e+00 1.946009581860e+00 1.946536515535e+00 1.947082077052e+00 1.947640569904e+00 1.948216181632e+00 1.948807094966e+00 1.949411299581e+00 1.950034451810e+00 1.950670186231e+00 1.951323443514e+00 1.951990641778e+00 1.952674094483e+00 1.953374440692e+00 1.954087973935e+00 1.954819424866e+00 1.955565928882e+00 1.956326700837e+00 1.957106093981e+00 1.957897797102e+00 1.958707922249e+00 1.959532488514e+00 1.960372803543e+00 1.961229413690e+00 1.962099539847e+00 1.962988717214e+00 1.963891688832e+00 1.964810332822e+00 1.965744996405e+00 1.966694385683e+00 1.967662380940e+00 1.968642622491e+00 1.969639434736e+00 1.970653952328e+00 1.971680108840e+00 1.972725802847e+00 1.973784270590e+00 1.974857951065e+00 1.975950886755e+00 1.977054304073e+00 1.978178049303e+00 1.979312543141e+00 1.980464860331e+00 1.981634440681e+00 1.982814779254e+00 1.984014721560e+00 1.985225122530e+00 1.986454926348e+00 1.987699100042e+00 1.988954925894e+00 1.990232032659e+00 1.991517984599e+00 1.992824468042e+00 1.994141721058e+00 1.995473371082e+00 1.996825352953e+00 1.998185043547e+00 1.999566686773e+00 2.000957390061e+00 2.002364578935e+00 2.003789672066e+00 2.005222325105e+00 2.006677675320e+00 2.008140916064e+00 2.009622023485e+00 2.011118407775e+00 2.012624597278e+00 2.014153113854e+00 2.015687805836e+00 2.017241996511e+00 2.018809779877e+00 2.020387203289e+00 2.021987945868e+00 2.023592235126e+00 2.025219837331e+00 2.026857195327e+00 2.028507940861e+00 2.030178680673e+00 2.031854019305e+00 2.033553999897e+00 2.035260749398e+00 2.036982572514e+00 2.038724027925e+00 2.040469347101e+00 2.042241024821e+00 2.044016679301e+00 2.045811560295e+00 2.047621940851e+00 2.049439086028e+00 2.051281821455e+00 2.053126993939e+00 2.054995821835e+00 2.056875197246e+00 2.058765080178e+00 2.060680973353e+00 2.062596858009e+00 2.064539964177e+00 2.066489419527e+00 2.068453630513e+00 2.070440476677e+00 2.072429582348e+00 2.074447418016e+00 2.076468517632e+00 2.078510381299e+00 2.080571118821e+00 2.082634936522e+00 2.084729903634e+00 2.086825387078e+00 2.088946012835e+00 2.091081800010e+00 2.093224510556e+00 2.095398167362e+00 2.097570661211e+00 2.099773386242e+00 2.101986354897e+00 2.104211896805e+00 2.106467302985e+00 2.108720335067e+00 2.111008074264e+00 2.113302550564e+00 2.115614984593e+00 2.117953121461e+00 2.120292652686e+00 2.122668713654e+00 2.125047650447e+00 2.127451592741e+00 2.129877450214e+00 2.132307834151e+00 2.134775489855e+00 2.137245233056e+00 2.139745219972e+00 2.142261463001e+00 2.144789522596e+00 2.147353177394e+00 2.149917854124e+00 2.152518325749e+00 2.155130532894e+00 2.157761569798e+00 2.160425693656e+00 2.163091579911e+00 2.165798886634e+00 2.168512964257e+00 2.171251890299e+00 2.174021793700e+00 2.176795233708e+00 2.179612561959e+00 2.182433762163e+00 2.185288140726e+00 2.188167485363e+00 2.191055616750e+00 2.193989012916e+00 2.196924087985e+00 2.199898412443e+00 2.202892930457e+00 2.205903465828e+00 2.208956089824e+00 2.212011814249e+00 2.215110720479e+00 2.218225990084e+00 2.221363546636e+00 2.224540165997e+00 2.227721776063e+00 2.230951126443e+00 2.234191464855e+00 2.237462348611e+00 2.240766635232e+00 2.244080990318e+00 2.247443254615e+00 2.250812812595e+00 2.254219916986e+00 2.257655244555e+00 2.261105447697e+00 2.264602899685e+00 2.268105740833e+00 2.271652305385e+00 2.275221121375e+00 2.278810905116e+00 2.282443949754e+00 2.286083348465e+00 2.289769332410e+00 2.293471456825e+00 2.297200624664e+00 2.300969598599e+00 2.304744703833e+00 2.308569591506e+00 2.312404054532e+00 2.316273013839e+00 2.320173650901e+00 2.324085597375e+00 2.328044099715e+00 2.332010004980e+00 2.336013195871e+00 2.340041070968e+00 2.344084692731e+00 2.348171137017e+00 2.352262447217e+00 2.356394251591e+00 2.360543007536e+00 2.364711854441e+00 2.368918105592e+00 2.373127464277e+00 2.377377804442e+00 2.381638923636e+00 2.385922054787e+00 2.390235310994e+00 2.394552516890e+00 2.398908952434e+00 2.403268716463e+00 2.407654580251e+00 2.412061358269e+00 2.416473067221e+00 2.420919530086e+00 2.425363844958e+00 2.429835696008e+00 2.434319593167e+00 2.438808395409e+00 2.443325596873e+00 2.447836283874e+00 2.452372999747e+00 2.456913518671e+00 2.461459629715e+00 2.466025869578e+00 2.470583002735e+00 2.475163004058e+00 2.479737275452e+00 2.484317537244e+00 2.488907947474e+00 2.493485972619e+00 2.498081375620e+00 2.502663234746e+00 2.507250048864e+00 2.511837867854e+00 2.516409996151e+00 2.520992819110e+00 2.525555400615e+00 2.530119090708e+00 2.534673161085e+00 2.539209868779e+00 2.543747808360e+00 2.548258423721e+00 2.552766655660e+00 2.557253132494e+00 2.561720298098e+00 2.566179485844e+00 2.570604511463e+00 2.575021454411e+00 2.579407162288e+00 2.583769805125e+00 2.588112125595e+00 2.592417361043e+00 2.596704347613e+00 2.600950898647e+00 2.605171355803e+00 2.609358238507e+00 2.613503303458e+00 2.617621982082e+00 2.621691001443e+00 2.625727982763e+00 2.629720956408e+00 2.633666344987e+00 2.637574724895e+00 2.641426950620e+00 2.645239333678e+00 2.648995687764e+00 2.652699813594e+00 2.656356849169e+00 2.659950165105e+00 2.663494794286e+00 2.666974975306e+00 2.670396848713e+00 2.673760428170e+00 2.677054151187e+00 2.680290340261e+00 2.683452911615e+00 2.686550729172e+00 2.689579353228e+00 2.692531400980e+00 2.695418087400e+00 2.698221544355e+00 2.700954752831e+00 2.703609058069e+00 2.706181778116e+00 2.708677830563e+00 2.711085374859e+00 2.713415272329e+00 2.715655843804e+00 2.717809136102e+00 2.719877367273e+00 2.721850293310e+00 2.723737756892e+00 2.725527911787e+00 2.727226833954e+00 2.728831048512e+00 2.730334682194e+00 2.731745399276e+00 2.733051092833e+00 2.734260355367e+00 2.735365092787e+00 2.736364426521e+00 2.737263555374e+00 2.738051136704e+00 2.738737640508e+00 2.739311100303e+00 2.739775691516e+00 2.740131855433e+00 2.740371304853e+00 2.740503194701e+00 2.740516022343e+00 2.740414057973e+00 2.740197593212e+00 2.739858319196e+00 2.739406188322e+00 2.738827674941e+00 2.738132280839e+00 2.737313596374e+00 2.736368752629e+00 2.735305694051e+00 2.734109231411e+00 2.732793406882e+00 2.731347066626e+00 2.729770261957e+00 2.728068769377e+00 2.726229653882e+00 2.724264911341e+00 2.722164721141e+00 2.719930631950e+00 2.717564391799e+00 2.715057435069e+00 2.712419592992e+00 2.709639199609e+00 2.706721195886e+00 2.703666879248e+00 2.700464005808e+00 2.697127192110e+00 2.693639512388e+00 2.690011298176e+00 2.686238658423e+00 2.682312359230e+00 2.678246941671e+00 2.674024262489e+00 2.669655329638e+00 2.665134423407e+00 2.660454894303e+00 2.655628645075e+00 2.650638113798e+00 2.645494129681e+00 2.640190207292e+00 2.634721196056e+00 2.629096855969e+00 2.623299306750e+00 2.617342424143e+00 2.611215212304e+00 2.604916137758e+00 2.598450869039e+00 2.591805418342e+00 2.584991175550e+00 2.577995851865e+00 2.570819106129e+00 2.563467023388e+00 2.555923867039e+00 2.548201157704e+00 2.540287571661e+00 2.532184532855e+00 2.523893922732e+00 2.515401516885e+00 2.506721254393e+00 2.497837093513e+00 2.488753880290e+00 2.479471990939e+00 2.469978379881e+00 2.460287784261e+00 2.450381771562e+00 2.440269166826e+00 2.429946022864e+00 2.419404899461e+00 2.408656468491e+00 2.397684960423e+00 2.386499982608e+00 2.375097499290e+00 2.363469992115e+00 2.351628898678e+00 2.339561053545e+00 2.327275743891e+00 2.314768128099e+00 2.302035041756e+00 2.289087542548e+00 2.275911872834e+00 2.262520332544e+00 2.248908604273e+00 2.235075885039e+00 2.221032132467e+00 2.206768624268e+00 2.192296847178e+00 2.177613513641e+00 2.162722276456e+00 2.147631577819e+00 2.132336085069e+00 2.116848914889e+00 2.101170037010e+00 2.085303708260e+00 2.069261305159e+00 2.053038895807e+00 2.036653229673e+00 2.020104322650e+00 2.003401620825e+00 1.986555547706e+00 1.969568997421e+00 1.952457746618e+00 1.935226606920e+00 1.917886534544e+00 1.900451310062e+00 1.882927792010e+00 1.865331672312e+00 1.847673033404e+00 1.829964346454e+00 1.812223034713e+00 1.794457242389e+00 1.776687046713e+00 1.758925992030e+00 1.741186720129e+00 1.723490404624e+00 1.705849943075e+00 1.688283143759e+00 1.670810400027e+00 1.653444533279e+00 1.636209498164e+00 1.619119097344e+00 1.602195162506e+00 1.585458182377e+00 1.568919720640e+00 1.552610855413e+00 1.536541197868e+00 1.520733988762e+00 1.505213953243e+00 1.489986491294e+00 1.475089195759e+00 1.460525206389e+00 1.446320432567e+00 1.432494892849e+00 1.419054155928e+00 1.406033415046e+00 1.393430980567e+00 1.381271443580e+00 1.369570639718e+00 1.358328268881e+00 1.347576943239e+00 1.337305254674e+00 1.327535132078e+00 1.318274377043e+00 1.309514569726e+00 1.301281523581e+00 1.293554574222e+00 1.286349669339e+00 1.279660598043e+00 1.273473471913e+00 1.267803033246e+00 1.262615996292e+00 1.257924196597e+00 1.253701748739e+00 1.249933919696e+00 1.246619763320e+00 1.243714685254e+00 1.241225777409e+00 1.239113320176e+00 1.237356620648e+00 1.235943084383e+00 1.234821331995e+00 1.233994335838e+00 1.233408901274e+00 1.233047489145e+00 1.232886295395e+00 1.232872147375e+00 1.233006298804e+00 1.233230189612e+00 1.233529835830e+00 1.233878501938e+00 1.234226208176e+00 1.234578534386e+00 1.234874361763e+00 1.235113000758e+00 1.235264708512e+00 1.235293007418e+00 1.235207929070e+00 1.234954867858e+00 1.234550976108e+00 1.233967498202e+00 1.233185708969e+00 1.232227296986e+00 1.231047752707e+00 1.229681857135e+00 1.228110134372e+00 1.226333615765e+00 1.224385310380e+00 1.222235819631e+00 1.219939535704e+00 1.217484641982e+00 1.214895325807e+00 1.212213884397e+00 1.209425904732e+00 1.206602289856e+00 1.203738024617e+00 1.200875651153e+00 1.198061309635e+00 1.195292708095e+00 1.192649144103e+00 1.190125141553e+00 1.187774865835e+00 1.185639509677e+00 1.183719108331e+00 1.182090369561e+00 1.180741402012e+00 1.179723536050e+00 1.179063083513e+00 1.178754826777e+00 1.178860593158e+00 1.179354148371e+00 1.180275012134e+00 1.181628283839e+00 1.183398427706e+00 1.185627101507e+00 1.188271420769e+00 1.191357124116e+00 1.194871464740e+00 1.198788887967e+00 1.203133279191e+00 1.207851107355e+00 1.212962670008e+00 1.218440461361e+00 1.224258444806e+00 1.230429741614e+00 1.236902818135e+00 1.243691437890e+00 1.250767010300e+00 1.258106680493e+00 1.265719491922e+00 1.273557338254e+00 1.281630951075e+00 1.289913665108e+00 1.298381682834e+00 1.307037597015e+00 1.315839246712e+00 1.324786082972e+00 1.333847872995e+00 1.342998097278e+00 1.352224842806e+00 1.361483249530e+00 1.370760140128e+00 1.380015815703e+00 1.389215918327e+00 1.398333416470e+00 1.407321916139e+00 1.416152686332e+00 1.424782574184e+00 1.433172947068e+00 1.441290658633e+00 1.449092797421e+00 1.456547095087e+00 1.463619817027e+00 1.470280482197e+00 1.476499517305e+00 1.482255799269e+00 1.487526609150e+00 1.492296668369e+00 1.496558617625e+00 1.500295853278e+00 1.503517046722e+00 1.506212691073e+00 1.508392158096e+00 1.510066770406e+00 1.511234893047e+00 1.511922884517e+00 1.512131449441e+00 1.511879621894e+00 1.511183209854e+00 1.510042220488e+00 1.508479927404e+00 1.506492545327e+00 1.504086998953e+00 1.501268643026e+00 1.498023314185e+00 1.494359887264e+00 1.490255506606e+00 1.485707117238e+00 1.480703791418e+00 1.475220603014e+00 1.469258121082e+00 1.462793503637e+00 1.455820225847e+00 1.448333746946e+00 1.440323717092e+00 1.431801020721e+00 1.422763440653e+00 1.413231315751e+00 1.403217473885e+00 1.392747597318e+00 1.381852853040e+00 1.370557265777e+00 1.358909349135e+00 1.346933453158e+00 1.334675585151e+00 1.322173009397e+00 1.309451925131e+00 1.296558866196e+00 1.283508844135e+00 1.270337424655e+00 1.257061534476e+00 1.243698220207e+00 1.230274060369e+00 1.216792875483e+00 1.203293585730e+00 1.189789224047e+00 1.176317621025e+00 1.162935197336e+00 1.149683534528e+00 1.136659932489e+00 1.123945426480e+00 1.111653784329e+00 1.099925084358e+00 1.088888518949e+00 1.078718382138e+00 1.069564923599e+00 1.061597441215e+00 1.054973574722e+00 1.049822964949e+00 1.046272047098e+00 1.044390823629e+00 1.044227851507e+00 1.045780259533e+00 1.049001939155e+00 1.053806238439e+00 1.060055909293e+00 1.067599300096e+00 1.076235842202e+00 1.085769154696e+00 1.095987175490e+00 1.106670838873e+00 1.117640303139e+00 1.128695041776e+00 1.139692039114e+00 1.150493212094e+00 1.160989570459e+00 1.171116391161e+00 1.180801030166e+00 1.190027354181e+00 1.198768098907e+00 1.207016398453e+00 1.214785946600e+00 1.222057783324e+00 1.228850903711e+00 1.235152647133e+00 1.240950528244e+00 1.246236997702e+00 1.250982465686e+00 1.255178151641e+00 1.258792962725e+00 1.261823241343e+00 1.264266698692e+00 1.266124863876e+00 1.267440311515e+00 1.268239259932e+00 1.268588721815e+00 1.268554312657e+00 1.268209814267e+00 1.267639641377e+00 1.266900831742e+00 1.266066270339e+00 1.265157892616e+00 1.264186469056e+00 1.263135191813e+00 1.261929063048e+00 1.260493364061e+00 1.258691845018e+00 1.256385202110e+00 1.253415513625e+00 1.249605790581e+00 1.244814687703e+00 1.238886848542e+00 1.231724940748e+00 1.223261022466e+00 1.213474153730e+00 1.202457600534e+00 1.187063581732e+00 1.171390203828e+00 1.159389267325e+00 1.152181539469e+00 1.147328720986e+00 1.140635679221e+00 1.129124305252e+00 1.113160823729e+00 1.096427572537e+00 1.083633741330e+00 1.077397262786e+00 1.076490402359e+00 1.076822473626e+00 1.074415428491e+00 1.068212344392e+00 1.060829771798e+00 1.056804433371e+00 1.059434348064e+00 1.068327212689e+00 1.079562561652e+00 1.088354059168e+00 1.092148493947e+00 1.092065337858e+00 1.091940440277e+00 1.095570250699e+00 1.103881636714e+00 1.114128507860e+00 1.121729218616e+00 1.123283820767e+00 1.118704789803e+00 1.111271201735e+00 1.105533521508e+00 1.104291649177e+00 1.106743955889e+00 1.109205381109e+00 1.107775421101e+00 1.101067301163e+00 1.091227760865e+00 1.082605228841e+00 1.078844246686e+00 1.080349690974e+00 1.083971523872e+00 1.085155306221e+00 1.080981551956e+00 1.071987015891e+00 1.061724977969e+00 1.054395463636e+00 1.052017114287e+00 1.053118763824e+00 1.054018704069e+00 1.051706944499e+00 1.046198062245e+00 1.040814181921e+00 1.040217471305e+00 1.047280447314e+00 1.060998994468e+00 1.077083002284e+00 1.090669527922e+00 1.099019723226e+00 1.102538973276e+00 1.103660037366e+00 1.104421556205e+00 1.104466546007e+00 1.101118524946e+00 1.092085576033e+00 1.079962051237e+00 1.001785904991e+00 9.205942273472e-01 8.154600775903e-01 8.147120636956e-01 9.546476831672e-01 1.117196490806e+00 1.185044815123e+00 1.111217120240e+00 9.262127426256e-01 7.507420452311e-01 7.528399547050e-01 9.082835523759e-01 1.042178728879e+00 1.058098410009e+00 9.584037934350e-01 8.319691839437e-01 8.133830098131e-01 9.238059428052e-01 1.039191764384e+00 1.057026867265e+00 9.553317745370e-01 7.938972825519e-01 7.084309790450e-01 7.892673728906e-01 9.366957764768e-01 1.023836421634e+00 1.002272415591e+00 8.938125516047e-01 7.761820849178e-01 7.428513272578e-01 8.046864979204e-01 8.833425404450e-01 9.175293229730e-01 9.007966832560e-01 8.655838405454e-01 8.491837254075e-01 8.573430484697e-01 8.640082827368e-01 8.473616481930e-01 8.179054526329e-01 8.160401422406e-01 8.719277906578e-01 9.636102710208e-01 1.034754885696e+00 1.037483005758e+00 9.562294181925e-01 8.226404521076e-01 7.304633585114e-01 7.860003133312e-01 9.576802854361e-01 1.122476414525e+00 1.192487525696e+00 1.135335092353e+00 9.752759183751e-01 8.039357279913e-01 7.626507457914e-01 8.791905065837e-01 1.018366250524e+00 1.072274915521e+00 1.018656695350e+00 9.128891371218e-01 8.616371008984e-01 9.178183409071e-01 1.002224142291e+00 1.009373593685e+00 9.003582222583e-01 7.322064713658e-01 6.723959662326e-01 8.175747291991e-01 1.009263893433e+00 1.089997609829e+00 9.993163602294e-01 7.664877504013e-01 5.496123087372e-01 6.252662748497e-01 8.783124224080e-01 1.046570212452e+00 1.031214069842e+00 8.385006022121e-01 5.904969095324e-01 5.796874233375e-01 8.309681101632e-01 1.048263311903e+00 1.093091509469e+00 9.468462147318e-01 6.951915805339e-01 5.844314459223e-01 7.831349069897e-01 1.034556278844e+00 1.151167736346e+00 1.086568050675e+00 8.928160842823e-01 7.307161927237e-01 7.876479515165e-01 9.802189187556e-01 1.114539276694e+00 1.108894680180e+00 9.860140395896e-01 8.592532470406e-01 8.693878191908e-01 1.002208784671e+00 1.115517251273e+00 1.114795477605e+00 9.919529369822e-01 8.243520667324e-01 7.621556914457e-01 8.753812361397e-01 1.040169924544e+00 1.128047308820e+00 1.087369692945e+00 9.319876840606e-01 7.425126885201e-01 6.737253739408e-01 8.064661517719e-01 1.008405614478e+00 1.144894397879e+00 1.152261631660e+00 1.021294901424e+00 8.036338801407e-01 6.528558169372e-01 7.564647907539e-01 1.006289139253e+00 1.199529939789e+00 1.233257444027e+00 1.081696147083e+00 7.973051149587e-01 5.757303551043e-01 7.126235639468e-01 1.017572034617e+00 1.237497517715e+00
 2.116031049844e+00 2.114862447190e+00 2.114153008285e+00 2.114859330333e+00 2.116500415880e+00 2.117657249516e+00 2.117376724156e+00 2.116151224739e+00 2.115459623959e+00 2.116242138847e+00 2.117891881863e+00 2.118898771662e+00 2.118436667016e+00 2.117193245569e+00 2.116633774548e+00 2.117523172102e+00 2.119154156635e+00 2.120044615543e+00 2.119442057111e+00 2.118137148128e+00 2.117661723256e+00 2.118676597881e+00 2.120274384985e+00 2.120966236936e+00 2.120227290152e+00 2.118989214391e+00 2.118666994338e+00 2.119736360079e+00 2.121261541892e+00 2.121840486502e+00 2.121034211332e+00 2.119824637109e+00 2.119606074554e+00 2.120750523069e+00 2.122227034189e+00 2.122679027291e+00 2.121796284903e+00 2.120635902471e+00 2.120553758377e+00 2.121801264395e+00 2.123227451514e+00 2.123485623102e+00 2.122450721900e+00 2.121362846292e+00 2.121497331328e+00 2.122837029702e+00 2.124112714754e+00 2.124140109477e+00 2.123034764994e+00 2.122074876927e+00 2.122374063881e+00 2.123720058571e+00 2.124820120822e+00 2.124656461009e+00 2.123517323284e+00 2.122668908263e+00 2.123061087255e+00 2.124381871507e+00 2.125366302856e+00 2.125076722841e+00 2.123864120006e+00 2.123034317621e+00 2.123511171562e+00 2.124872806155e+00 2.125772729763e+00 2.125311229916e+00 2.123977526611e+00 2.123181760308e+00 2.123808970506e+00 2.125257417762e+00 2.126027551615e+00 2.125307075500e+00 2.123850069496e+00 2.123195963517e+00 2.124051558783e+00 2.125530261739e+00 2.126068727468e+00 2.125081359530e+00 2.123598517075e+00 2.123181777503e+00 2.124250509078e+00 2.125643908511e+00 2.125871296578e+00 2.124681968574e+00 2.123312088684e+00 2.123167702685e+00 2.124342615069e+00 2.125539825804e+00 2.125460527102e+00 2.124174107837e+00 2.122997338549e+00 2.123085955460e+00 2.124246785361e+00 2.125182368593e+00 2.124868612398e+00 2.123597871938e+00 2.122631561201e+00 2.122860879590e+00 2.123909670203e+00 2.124584956727e+00 2.124128257009e+00 2.122955690128e+00 2.122177490834e+00 2.122447082904e+00 2.123328898095e+00 2.123788722667e+00 2.123277293323e+00 2.122234782766e+00 2.121594246269e+00 2.121831468403e+00 2.122526233581e+00 2.122830788687e+00 2.122329372855e+00 2.121417016420e+00 2.120860191219e+00 2.121020165986e+00 2.121536348934e+00 2.121732907163e+00 2.121281151098e+00 2.120495073712e+00 2.119982256918e+00 2.120038150973e+00 2.120390338580e+00 2.120512477499e+00 2.120133464899e+00 2.119466454347e+00 2.118969279165e+00 2.118902083106e+00 2.119103882714e+00 2.119175760961e+00 2.118874847641e+00 2.118309103925e+00 2.117810929708e+00 2.117620798005e+00 2.117682227387e+00 2.117709897743e+00 2.117471986031e+00 2.116993924946e+00 2.116502587552e+00 2.116211338113e+00 2.116139151642e+00 2.116106299247e+00 2.115912681462e+00 2.115519402310e+00 2.115057483922e+00 2.114695897249e+00 2.114499486806e+00 2.114385954029e+00 2.114208834484e+00 2.113888863402e+00 2.113473936369e+00 2.113077939952e+00 2.112780362194e+00 2.112574087107e+00 2.112372885211e+00 2.112096642576e+00 2.111734075592e+00 2.111338251512e+00 2.110976407327e+00 2.110677147222e+00 2.110418403940e+00 2.110145357600e+00 2.109820035907e+00 2.109447628602e+00 2.109058465175e+00 2.108691000061e+00 2.108363436141e+00 2.108058830140e+00 2.107740965698e+00 2.107387243230e+00 2.106998610318e+00 2.106597867297e+00 2.106216060297e+00 2.105863835108e+00 2.105524695728e+00 2.105170481460e+00 2.104787231639e+00 2.104380544246e+00 2.103975420336e+00 2.103587913235e+00 2.103214910011e+00 2.102838068875e+00 2.102446768275e+00 2.102041603581e+00 2.101632294543e+00 2.101228456164e+00 2.100826155409e+00 2.100418659635e+00 2.100005896071e+00 2.099592607534e+00 2.099181288819e+00 2.098767109903e+00 2.098343856858e+00 2.097911616360e+00 2.097476123946e+00 2.097047228682e+00 2.096620968304e+00 2.096191281725e+00 2.095750576392e+00 2.095300739412e+00 2.094849428979e+00 2.094404554046e+00 2.093960942488e+00 2.093510416545e+00 2.093051308228e+00 2.092585705686e+00 2.092121776638e+00 2.091662468118e+00 2.091201430186e+00 2.090730513345e+00 2.090251441977e+00 2.089770839779e+00 2.089294588467e+00 2.088820152133e+00 2.088339618679e+00 2.087847904884e+00 2.087350665363e+00 2.086855857723e+00 2.086363900316e+00 2.085868690703e+00 2.085364363103e+00 2.084851375655e+00 2.084339391026e+00 2.083831072485e+00 2.083317399459e+00 2.082795040419e+00 2.082266373832e+00 2.081737377275e+00 2.081213081746e+00 2.080685029449e+00 2.080143682685e+00 2.079597412166e+00 2.079055886277e+00 2.078518398221e+00 2.077978312389e+00 2.077428941699e+00 2.076871080135e+00 2.076315762483e+00 2.075771140520e+00 2.075222218143e+00 2.074664647895e+00 2.074101812004e+00 2.073539517010e+00 2.072983249185e+00 2.072425994649e+00 2.071858523483e+00 2.071287305785e+00 2.070718880013e+00 2.070150272924e+00 2.069577917297e+00 2.068999799872e+00 2.068416956616e+00 2.067835259304e+00 2.067254745531e+00 2.066667109589e+00 2.066074572278e+00 2.065481424777e+00 2.064887569344e+00 2.064294185318e+00 2.063696384426e+00 2.063092899393e+00 2.062490644214e+00 2.061890524318e+00 2.061285519161e+00 2.060679296535e+00 2.060071229988e+00 2.059461546035e+00 2.058852894404e+00 2.058239466506e+00 2.057622520179e+00 2.057007497941e+00 2.056390680315e+00 2.055770251163e+00 2.055146839331e+00 2.054521435712e+00 2.053896704230e+00 2.053270619035e+00 2.052639113593e+00 2.052003275035e+00 2.051370151328e+00 2.050738153050e+00 2.050102717222e+00 2.049465053130e+00 2.048822227029e+00 2.048180244856e+00 2.047539418587e+00 2.046896543927e+00 2.046251415799e+00 2.045606316659e+00 2.044958252764e+00 2.044306668815e+00 2.043653995048e+00 2.043001754348e+00 2.042348353479e+00 2.041696359388e+00 2.041039974628e+00 2.040380934553e+00 2.039721311436e+00 2.039059776044e+00 2.038399155705e+00 2.037738971002e+00 2.037076391238e+00 2.036412047071e+00 2.035745647268e+00 2.035076147121e+00 2.034408161624e+00 2.033741389778e+00 2.033071822275e+00 2.032400463177e+00 2.031726703342e+00 2.031050462733e+00 2.030375324912e+00 2.029699456668e+00 2.029022415244e+00 2.028345235288e+00 2.027665403712e+00 2.026982263067e+00 2.026299670557e+00 2.025617666039e+00 2.024934851641e+00 2.024250366548e+00 2.023563136959e+00 2.022874961640e+00 2.022186403179e+00 2.021496303135e+00 2.020807337749e+00 2.020116938049e+00 2.019422295800e+00 2.018728409997e+00 2.018033656632e+00 2.017337994141e+00 2.016644166506e+00 2.015946777289e+00 2.015247999337e+00 2.014548293023e+00 2.013847037747e+00 2.013147381285e+00 2.012446658978e+00 2.011743566427e+00 2.011039734871e+00 2.010333396731e+00 2.009628093182e+00 2.008922973283e+00 2.008216931937e+00 2.007508887172e+00 2.006799299865e+00 2.006089352005e+00 2.005378683279e+00 2.004669374302e+00 2.003955880004e+00 2.003241978279e+00 2.002528859700e+00 2.001814789718e+00 2.001100092455e+00 2.000384784901e+00 1.999667036731e+00 1.998949303944e+00 1.998231560376e+00 1.997513293813e+00 1.996795345944e+00 1.996074683932e+00 1.995353575417e+00 1.994631444426e+00 1.993911724059e+00 1.993189717479e+00 1.992468106456e+00 1.991743770780e+00 1.991020458066e+00 1.990297283881e+00 1.989573207623e+00 1.988849319979e+00 1.988123799649e+00 1.987397832942e+00 1.986672575567e+00 1.985946019821e+00 1.985220800150e+00 1.984494950235e+00 1.983766684004e+00 1.983039593786e+00 1.982312060094e+00 1.981584667530e+00 1.980857713035e+00 1.980129666183e+00 1.979400659641e+00 1.978672179133e+00 1.977942824568e+00 1.977214633336e+00 1.976486222550e+00 1.975757343451e+00 1.975028571310e+00 1.974297733184e+00 1.973567771192e+00 1.972838964560e+00 1.972110529558e+00 1.971381562461e+00 1.970652032647e+00 1.969921730968e+00 1.969192916339e+00 1.968464353888e+00 1.967735482083e+00 1.967006584890e+00 1.966277772193e+00 1.965549569963e+00 1.964821373440e+00 1.964093085348e+00 1.963366220390e+00 1.962638764244e+00 1.961911092614e+00 1.961185440715e+00 1.960458290011e+00 1.959731936496e+00 1.959006224720e+00 1.958281047487e+00 1.957556666541e+00 1.956831918115e+00 1.956107814832e+00 1.955383769177e+00 1.954661139929e+00 1.953938603977e+00 1.953216862207e+00 1.952495622952e+00 1.951774259859e+00 1.951054208780e+00 1.950334377389e+00 1.949615819389e+00 1.948896669700e+00 1.948179607629e+00 1.947462277074e+00 1.946745624433e+00 1.946030369694e+00 1.945316206885e+00 1.944601984844e+00 1.943888945740e+00 1.943176147362e+00 1.942465504337e+00 1.941755308959e+00 1.941046523589e+00 1.940337420642e+00 1.939630065961e+00 1.938923813878e+00 1.938219087422e+00 1.937514681192e+00 1.936812235480e+00 1.936110557644e+00 1.935410886069e+00 1.934710541553e+00 1.934012899577e+00 1.933315786563e+00 1.932620435583e+00 1.931926377386e+00 1.931234118791e+00 1.930542448876e+00 1.929853195048e+00 1.929165172807e+00 1.928478783832e+00 1.927794553207e+00 1.927111177330e+00 1.926428822529e+00 1.925748982062e+00 1.925069704722e+00 1.924394375800e+00 1.923720065006e+00 1.923046650699e+00 1.922375940981e+00 1.921706990409e+00 1.921040558877e+00 1.920376340308e+00 1.919712483191e+00 1.919052573527e+00 1.918393602624e+00 1.917736723122e+00 1.917084560872e+00 1.916432140649e+00 1.915782946322e+00 1.915136178347e+00 1.914491056273e+00 1.913850201703e+00 1.913210697296e+00 1.912573758455e+00 1.911940679645e+00 1.911308793085e+00 1.910681269814e+00 1.910055354765e+00 1.909433498694e+00 1.908813676114e+00 1.908197610370e+00 1.907585009990e+00 1.906974213794e+00 1.906368578227e+00 1.905765334334e+00 1.905164848992e+00 1.904568630853e+00 1.903974166084e+00 1.903385550258e+00 1.902799694681e+00 1.902217131284e+00 1.901639485362e+00 1.901064238681e+00 1.900493978480e+00 1.899927883532e+00 1.899365140140e+00 1.898807190933e+00 1.898252730759e+00 1.897703560124e+00 1.897157971062e+00 1.896616365600e+00 1.896080287832e+00 1.895548061614e+00 1.895021591689e+00 1.894499243117e+00 1.893981430435e+00 1.893470236550e+00 1.892961386611e+00 1.892459879520e+00 1.891963033890e+00 1.891470401126e+00 1.890983830633e+00 1.890502953156e+00 1.890027615433e+00 1.889558102425e+00 1.889093492169e+00 1.888636386897e+00 1.888183611306e+00 1.887737425632e+00 1.887297265504e+00 1.886861953459e+00 1.886436203457e+00 1.886014125440e+00 1.885599507461e+00 1.885191236333e+00 1.884788918539e+00 1.884395577329e+00 1.884005460624e+00 1.883625588393e+00 1.883252653327e+00 1.882885169833e+00 1.882526711957e+00 1.882173501027e+00 1.881829040391e+00 1.881492448365e+00 1.881163177609e+00 1.880842811630e+00 1.880527522627e+00 1.880222763681e+00 1.879925131475e+00 1.879635116654e+00 1.879354784010e+00 1.879081011091e+00 1.878817850828e+00 1.878561404558e+00 1.878314337150e+00 1.878076982476e+00 1.877847428297e+00 1.877628126299e+00 1.877415846314e+00 1.877214560795e+00 1.877022888247e+00 1.876838251104e+00 1.876666162130e+00 1.876501237337e+00 1.876347401330e+00 1.876203504684e+00 1.876068799703e+00 1.875945711208e+00 1.875829728774e+00 1.875727824956e+00 1.875633579581e+00 1.875550462539e+00 1.875479328907e+00 1.875416428724e+00 1.875366665536e+00 1.875326114053e+00 1.875297335929e+00 1.875280770452e+00 1.875272340815e+00 1.875278477845e+00 1.875293794534e+00 1.875321241120e+00 1.875361171254e+00 1.875411262973e+00 1.875476119184e+00 1.875548974046e+00 1.875635510174e+00 1.875735504022e+00 1.875845221611e+00 1.875969639854e+00 1.876103266094e+00 1.876251380111e+00 1.876412312492e+00 1.876584269568e+00 1.876771847482e+00 1.876968806586e+00 1.877179758678e+00 1.877404336624e+00 1.877641359545e+00 1.877893301509e+00 1.878154280823e+00 1.878431976362e+00 1.878722948791e+00 1.879025508107e+00 1.879343016292e+00 1.879672766275e+00 1.880017936472e+00 1.880375216831e+00 1.880746443732e+00 1.881133431776e+00 1.881531164451e+00 1.881946173578e+00 1.882372293359e+00 1.882813838284e+00 1.883270725821e+00 1.883738535107e+00 1.884224499519e+00 1.884721111191e+00 1.885234241870e+00 1.885761311505e+00 1.886301318305e+00 1.886858908611e+00 1.887427581086e+00 1.888012948436e+00 1.888613168968e+00 1.889226269997e+00 1.889856739818e+00 1.890498062030e+00 1.891157917095e+00 1.891829391177e+00 1.892517308930e+00 1.893221244410e+00 1.893936298954e+00 1.894670097036e+00 1.895416181980e+00 1.896178329320e+00 1.896956204548e+00 1.897745940812e+00 1.898554682898e+00 1.899374827432e+00 1.900211830433e+00 1.901063599747e+00 1.901928752100e+00 1.902811708671e+00 1.903706645595e+00 1.904618663563e+00 1.905544961687e+00 1.906485131385e+00 1.907443086638e+00 1.908412164710e+00 1.909399639752e+00 1.910400485781e+00 1.911415669560e+00 1.912447316986e+00 1.913490850797e+00 1.914552722050e+00 1.915628136225e+00 1.916717198024e+00 1.917823036491e+00 1.918941669335e+00 1.920077959916e+00 1.921225950649e+00 1.922389468406e+00 1.923570183324e+00 1.924760948126e+00 1.925970834004e+00 1.927192298153e+00 1.928428604948e+00 1.929682032126e+00 1.930945059243e+00 1.932228655667e+00 1.933522230062e+00 1.934831150880e+00 1.936157334257e+00 1.937492626511e+00 1.938848037772e+00 1.940211739579e+00 1.941594652421e+00 1.942990130347e+00 1.944396390588e+00 1.945823934319e+00 1.947258330806e+00 1.948712600059e+00 1.950176793253e+00 1.951655224449e+00 1.953152199300e+00 1.954655827975e+00 1.956180726754e+00 1.957713979682e+00 1.959262714062e+00 1.960828880999e+00 1.962401543355e+00 1.963996174572e+00 1.965597485564e+00 1.967216091731e+00 1.968849653774e+00 1.970491223480e+00 1.972155359889e+00 1.973823990560e+00 1.975512714277e+00 1.977213087324e+00 1.978923040412e+00 1.980655581475e+00 1.982390892679e+00 1.984149245761e+00 1.985917212691e+00 1.987696650106e+00 1.989496628655e+00 1.991300244288e+00 1.993128681831e+00 1.994963205074e+00 1.996812222855e+00 1.998681271625e+00 2.000552525388e+00 2.002450881828e+00 2.004352083902e+00 2.006273073892e+00 2.008209966252e+00 2.010152210424e+00 2.012120447599e+00 2.014091250441e+00 2.016085222685e+00 2.018090087031e+00 2.020105693756e+00 2.022147085067e+00 2.024188716400e+00 2.026256934292e+00 2.028333519815e+00 2.030423745716e+00 2.032537878371e+00 2.034653143166e+00 2.036799003914e+00 2.038948322005e+00 2.041118147982e+00 2.043308421406e+00 2.045501468103e+00 2.047726682216e+00 2.049953500092e+00 2.052205157312e+00 2.054474017107e+00 2.056749133362e+00 2.059056969910e+00 2.061365512753e+00 2.063702914659e+00 2.066053905989e+00 2.068416253160e+00 2.070811631239e+00 2.073204850873e+00 2.075633891460e+00 2.078071501341e+00 2.080527606808e+00 2.083011356781e+00 2.085497264882e+00 2.088021401763e+00 2.090550696553e+00 2.093104649621e+00 2.095684365961e+00 2.098268543977e+00 2.100892905232e+00 2.103520721968e+00 2.106179047970e+00 2.108857313314e+00 2.111547886943e+00 2.114277810860e+00 2.117008682798e+00 2.119777864461e+00 2.122562099042e+00 2.125364732603e+00 2.128204973039e+00 2.131048320593e+00 2.133934984317e+00 2.136830970090e+00 2.139752871387e+00 2.142709645213e+00 2.145671452792e+00 2.148679327976e+00 2.151694666438e+00 2.154743105300e+00 2.157820777250e+00 2.160909726781e+00 2.164045454472e+00 2.167186621905e+00 2.170367464423e+00 2.173573528313e+00 2.176796996718e+00 2.180065059010e+00 2.183338867380e+00 2.186658311529e+00 2.189997000862e+00 2.193359933856e+00 2.196765334699e+00 2.200178149682e+00 2.203641256574e+00 2.207118037292e+00 2.210627077035e+00 2.214173787724e+00 2.217731600314e+00 2.221340421182e+00 2.224960608098e+00 2.228618528378e+00 2.232308863649e+00 2.236016107273e+00 2.239772710200e+00 2.243538054170e+00 2.247349307608e+00 2.251185117876e+00 2.255044175278e+00 2.258948888851e+00 2.262862931620e+00 2.266825368321e+00 2.270806791672e+00 2.274816511777e+00 2.278869136809e+00 2.282930516770e+00 2.287042264675e+00 2.291168178564e+00 2.295328020022e+00 2.299523201678e+00 2.303731424881e+00 2.307987615398e+00 2.312254013240e+00 2.316558447998e+00 2.320890183050e+00 2.325238767243e+00 2.329631882787e+00 2.334032591461e+00 2.338473693980e+00 2.342934876045e+00 2.347417178905e+00 2.351937253238e+00 2.356462081235e+00 2.361028988345e+00 2.365608632794e+00 2.370210711417e+00 2.374844677509e+00 2.379483631657e+00 2.384161422920e+00 2.388845299667e+00 2.393554501469e+00 2.398285795826e+00 2.403023125433e+00 2.407794862072e+00 2.412565848898e+00 2.417363977715e+00 2.422175099912e+00 2.426991238953e+00 2.431835533616e+00 2.436674855114e+00 2.441538265908e+00 2.446407639636e+00 2.451280741028e+00 2.456174941190e+00 2.461059598886e+00 2.465966719518e+00 2.470868145216e+00 2.475774487382e+00 2.480691075570e+00 2.485595299569e+00 2.490515179845e+00 2.495421710543e+00 2.500332631026e+00 2.505243391943e+00 2.510137963033e+00 2.515042030571e+00 2.519925783497e+00 2.524808930404e+00 2.529681608484e+00 2.534536441733e+00 2.539391048033e+00 2.544217269973e+00 2.549040137782e+00 2.553839844330e+00 2.558620091849e+00 2.563389289873e+00 2.568124419905e+00 2.572849416762e+00 2.577543040197e+00 2.582210959667e+00 2.586857870722e+00 2.591466015111e+00 2.596055033404e+00 2.600601720270e+00 2.605121459966e+00 2.609605282654e+00 2.614047379725e+00 2.618460261660e+00 2.622823161943e+00 2.627151556679e+00 2.631435140012e+00 2.635669814394e+00 2.639865777405e+00 2.644004131340e+00 2.648101985627e+00 2.652141586535e+00 2.656128883602e+00 2.660066110964e+00 2.663939480942e+00 2.667762773016e+00 2.671520222131e+00 2.675218438577e+00 2.678856545878e+00 2.682424289207e+00 2.685932946959e+00 2.689367209928e+00 2.692736384340e+00 2.696034036749e+00 2.699255990561e+00 2.702409993702e+00 2.705480549624e+00 2.708480707517e+00 2.711400101698e+00 2.714237658140e+00 2.716998198972e+00 2.719669548013e+00 2.722262909595e+00 2.724765442209e+00 2.727181901901e+00 2.729510845677e+00 2.731745712252e+00 2.733894992417e+00 2.735945172054e+00 2.737905420077e+00 2.739769404275e+00 2.741534044469e+00 2.743204621192e+00 2.744770798071e+00 2.746240149349e+00 2.747605529201e+00 2.748865506875e+00 2.750025162473e+00 2.751073011433e+00 2.752020608100e+00 2.752854473493e+00 2.753580476676e+00 2.754198018303e+00 2.754698612157e+00 2.755092975403e+00 2.755367134463e+00 2.755528279896e+00 2.755574730309e+00 2.755497414868e+00 2.755308722470e+00 2.754992890747e+00 2.754561247580e+00 2.754005966062e+00 2.753324554828e+00 2.752525223531e+00 2.751592531198e+00 2.750540303670e+00 2.749357717172e+00 2.748043675514e+00 2.746606055179e+00 2.745028637270e+00 2.743327265890e+00 2.741488427652e+00 2.739515093622e+00 2.737410533430e+00 2.735162088729e+00 2.732783779853e+00 2.730260986867e+00 2.727599361230e+00 2.724800429571e+00 2.721850780446e+00 2.718766110005e+00 2.715528402481e+00 2.712149106353e+00 2.708622244590e+00 2.704939145271e+00 2.701116412320e+00 2.697131676740e+00 2.692998798643e+00 2.688710753030e+00 2.684260752948e+00 2.679661796310e+00 2.674892797209e+00 2.669968862110e+00 2.664880010110e+00 2.659621284980e+00 2.654204373399e+00 2.648609366111e+00 2.642850499535e+00 2.636916811054e+00 2.630805145285e+00 2.624524036917e+00 2.618055684090e+00 2.611415094496e+00 2.604586509163e+00 2.597571864114e+00 2.590376683491e+00 2.582983731048e+00 2.575406225531e+00 2.567632170844e+00 2.559662162525e+00 2.551499877699e+00 2.543129098518e+00 2.534565646578e+00 2.525792478994e+00 2.516814439609e+00 2.507633129597e+00 2.498233896926e+00 2.488633663766e+00 2.478812567029e+00 2.468780063152e+00 2.458533650921e+00 2.448063493299e+00 2.437384132622e+00 2.426477512645e+00 2.415354165867e+00 2.404011441689e+00 2.392440856271e+00 2.380656577143e+00 2.368642883387e+00 2.356411204263e+00 2.343958680932e+00 2.331280156563e+00 2.318389520441e+00 2.305272421590e+00 2.291942690949e+00 2.278396184476e+00 2.264632647333e+00 2.250664405898e+00 2.236481929565e+00 2.222098499623e+00 2.207511448939e+00 2.192725275535e+00 2.177749976272e+00 2.162579604927e+00 2.147231397530e+00 2.131702750864e+00 2.116000952781e+00 2.100138509070e+00 2.084111199862e+00 2.067938892793e+00 2.051620834471e+00 2.035167736006e+00 2.018591735614e+00 2.001896469307e+00 1.985098336618e+00 1.968202652518e+00 1.951222425877e+00 1.934172286536e+00 1.917057658872e+00 1.899898243205e+00 1.882701869380e+00 1.865482986419e+00 1.848259739377e+00 1.831039904592e+00 1.813843853735e+00 1.796685741081e+00 1.779578234569e+00 1.762542494496e+00 1.745589954719e+00 1.728740422153e+00 1.712010883547e+00 1.695415501265e+00 1.678976583712e+00 1.662707130062e+00 1.646626840862e+00 1.630755565889e+00 1.615102950314e+00 1.599697103071e+00 1.584547503990e+00 1.569673421277e+00 1.555095757302e+00 1.540820330350e+00 1.526877045663e+00 1.513270037083e+00 1.500019223999e+00 1.487139755562e+00 1.474637113930e+00 1.462536310614e+00 1.450836354198e+00 1.439554095110e+00 1.428700207939e+00 1.418273787164e+00 1.408295418635e+00 1.398754526025e+00 1.389665706574e+00 1.381029607215e+00 1.372838120350e+00 1.365105192824e+00 1.357810847314e+00 1.350963628705e+00 1.344552602254e+00 1.338563222914e+00 1.333000663058e+00 1.327833977442e+00 1.323066560762e+00 1.318672542633e+00 1.314636101940e+00 1.310949434575e+00 1.307571977486e+00 1.304506423411e+00 1.301711887934e+00 1.299171449369e+00 1.296866877094e+00 1.294753431887e+00 1.292831308690e+00 1.291050167869e+00 1.289395943065e+00 1.287843353569e+00 1.286347600784e+00 1.284908644191e+00 1.283473058071e+00 1.282032852387e+00 1.280560075445e+00 1.279016392293e+00 1.277407212428e+00 1.275677700611e+00 1.273835082587e+00 1.271850159902e+00 1.269698881368e+00 1.267392557707e+00 1.264884434115e+00 1.262199881389e+00 1.259313106909e+00 1.256218243613e+00 1.252938063502e+00 1.249437780120e+00 1.245762153719e+00 1.241893205460e+00 1.237845964457e+00 1.233656575035e+00 1.229304001948e+00 1.224851779524e+00 1.220292151489e+00 1.215661569487e+00 1.211003789178e+00 1.206314552488e+00 1.201671208993e+00 1.197071927183e+00 1.192570298056e+00 1.188210973358e+00 1.184000919069e+00 1.180023418673e+00 1.176272046968e+00 1.172810212495e+00 1.169673036970e+00 1.166868166237e+00 1.164470177117e+00 1.162463264371e+00 1.160904350996e+00 1.159809343377e+00 1.159176287382e+00 1.159060430579e+00 1.159428739248e+00 1.160322645465e+00 1.161733024854e+00 1.163645420080e+00 1.166092372473e+00 1.169021890435e+00 1.172461223709e+00 1.176381055725e+00 1.180757169690e+00 1.185604651292e+00 1.190861234646e+00 1.196547980651e+00 1.202622816085e+00 1.209062160505e+00 1.215870679730e+00 1.222989383603e+00 1.230435030925e+00 1.238164344177e+00 1.246157901378e+00 1.254417802942e+00 1.262887993737e+00 1.271583124047e+00 1.280462769584e+00 1.289506302011e+00 1.298708255359e+00 1.308019425814e+00 1.317444408592e+00 1.326936523087e+00 1.336474963357e+00 1.346041277691e+00 1.355583557361e+00 1.365093147665e+00 1.374519788989e+00 1.383833438475e+00 1.393004920184e+00 1.401984037656e+00 1.410748902020e+00 1.419250891757e+00 1.427460238666e+00 1.435344076139e+00 1.442862398596e+00 1.449992872123e+00 1.456703064983e+00 1.462971751804e+00 1.468777446010e+00 1.474104023433e+00 1.478940955034e+00 1.483278292862e+00 1.487119057112e+00 1.490454989567e+00 1.493301916805e+00 1.495659466085e+00 1.497543548310e+00 1.498970800915e+00 1.499948012501e+00 1.500503467359e+00 1.500643489439e+00 1.500388776819e+00 1.499758317229e+00 1.498751816974e+00 1.497394978590e+00 1.495681386227e+00 1.493620019537e+00 1.491213905270e+00 1.488448918272e+00 1.485333292935e+00 1.481843800412e+00 1.477978059287e+00 1.473726679113e+00 1.469065601932e+00 1.463999780363e+00 1.458507301907e+00 1.452586467552e+00 1.446237023607e+00 1.439452239585e+00 1.432245921415e+00 1.424619947968e+00 1.416595474106e+00 1.408185804318e+00 1.399415621593e+00 1.390311131423e+00 1.380889945513e+00 1.371190621437e+00 1.361226036824e+00 1.351025067169e+00 1.340606966600e+00 1.329977854954e+00 1.319158093759e+00 1.308140675741e+00 1.296932869792e+00 1.285524928538e+00 1.273909667445e+00 1.262086200244e+00 1.250035191721e+00 1.237773040460e+00 1.225293631481e+00 1.212617931694e+00 1.199787331978e+00 1.186832093048e+00 1.173839610953e+00 1.160882743493e+00 1.148071839234e+00 1.135541791304e+00 1.123420132322e+00 1.111880793161e+00 1.101075513866e+00 1.091178748301e+00 1.082354879006e+00 1.074743761052e+00 1.068488298185e+00 1.063677871245e+00 1.060387989858e+00 1.058646893744e+00 1.058443738824e+00 1.059736185704e+00 1.062430676563e+00 1.066423674297e+00 1.071564328316e+00 1.077706817417e+00 1.084687360870e+00 1.092334473059e+00 1.100509230509e+00 1.109052110939e+00 1.117850703132e+00 1.126794079835e+00 1.135791612649e+00 1.144788952914e+00 1.153714447800e+00 1.162545189933e+00 1.171237149643e+00 1.179760253265e+00 1.188095260819e+00 1.196187870556e+00 1.204014678687e+00 1.211518050157e+00 1.218642516871e+00 1.225338699526e+00 1.231532922002e+00 1.237184040291e+00 1.242227517032e+00 1.246632275497e+00 1.250375541263e+00 1.253440642958e+00 1.255854820040e+00 1.257634016920e+00 1.258832505784e+00 1.259509109940e+00 1.259725005161e+00 1.259555294237e+00 1.259049760861e+00 1.258269083557e+00 1.257231140474e+00 1.255943702520e+00 1.254389344968e+00 1.252504218992e+00 1.250228331584e+00 1.247449355284e+00 1.244062773714e+00 1.239950776770e+00 1.234989426880e+00 1.229094391691e+00 1.222174319037e+00 1.214200586827e+00 1.205175621259e+00 1.195149575846e+00 1.184220848845e+00 1.169219849401e+00 1.154270507492e+00 1.143326423561e+00 1.137480034786e+00 1.134263760305e+00 1.129485983259e+00 1.120218475619e+00 1.106886140747e+00 1.093181952237e+00 1.083720905827e+00 1.080940729841e+00 1.083429430917e+00 1.087001166578e+00 1.087680905176e+00 1.084439695047e+00 1.079860685718e+00 1.078342758800e+00 1.082999516855e+00 1.093315984913e+00 1.105370281240e+00 1.114462924492e+00 1.118118940295e+00 1.117484970366e+00 1.116378595472e+00 1.118596604847e+00 1.125141769533e+00 1.133414647852e+00 1.138986827553e+00 1.138560670143e+00 1.132091692464e+00 1.122866737237e+00 1.115451722471e+00 1.112695345205e+00 1.113869448532e+00 1.115348896196e+00 1.113251913159e+00 1.106157766198e+00 1.096138054410e+00 1.087435638043e+00 1.083596376013e+00 1.084956980063e+00 1.088349472905e+00 1.089233094137e+00 1.084701745864e+00 1.075287509313e+00 1.064517943003e+00 1.056567756824e+00 1.053460145112e+00 1.053768951103e+00 1.053879197345e+00 1.050853425931e+00 1.044743012050e+00 1.038870815082e+00 1.037849882494e+00 1.044471261422e+00 1.057637354113e+00 1.072994271160e+00 1.085646845527e+00 1.092861636760e+00 1.095071241738e+00 1.094768135475e+00 1.094100324637e+00 1.092908438518e+00 1.088782305936e+00 1.079265735966e+00 1.064383882941e+00 1.020563384129e+00 9.229292319247e-01 8.257414150848e-01 8.164856157017e-01 9.402981395994e-01 1.093274254847e+00 1.160719334166e+00 1.093403433824e+00 9.176635296723e-01 7.468671814537e-01 7.423726838955e-01 8.894925558535e-01 1.022126344765e+00 1.044229890596e+00 9.554046106143e-01 8.374948097171e-01 8.144121590126e-01 9.100874651353e-01 1.013021891743e+00 1.025002922559e+00 9.232731337236e-01 7.653688564745e-01 6.854970749744e-01 7.728976256375e-01 9.272258394397e-01 1.023430365883e+00 1.012461674905e+00 9.107159699489e-01 7.857300877183e-01 7.267524376097e-01 7.641812277763e-01 8.378695721825e-01 8.861853747741e-01 8.945022331601e-01 8.827539097445e-01 8.759441819030e-01 8.783578531755e-01 8.742971023287e-01 8.523584912205e-01 8.256698960680e-01 8.286986473344e-01 8.838152661156e-01 9.698171278179e-01 1.037236455851e+00 1.043122371185e+00 9.724476694420e-01 8.525294815914e-01 7.656534914800e-01 8.084109936577e-01 9.638283938321e-01 1.122039341950e+00 1.195038148022e+00 1.146540448738e+00 9.959196626095e-01 8.281490871944e-01 7.781664289248e-01 8.827974322665e-01 1.017664013084e+00 1.073377062112e+00 1.023691527706e+00 9.205164643282e-01 8.684399839211e-01 9.224341319840e-01 1.006683560284e+00 1.015327711164e+00 9.068352469272e-01 7.346739810957e-01 6.656864315586e-01 8.073074962866e-01 1.003445376590e+00 1.092143680643e+00 1.010237986361e+00 7.844214257445e-01 5.654360645207e-01 6.236575875484e-01 8.678344003455e-01 1.036357799873e+00 1.026203632726e+00 8.423938343675e-01 6.061666197965e-01 5.966024422522e-01 8.372073864939e-01 1.046292587953e+00 1.085466589327e+00 9.354058438091e-01 6.829798681326e-01 5.802055292471e-01 7.877781575182e-01 1.039743137178e+00 1.150887198009e+00 1.075185755910e+00 8.648947709645e-01 6.896648669552e-01 7.592983784425e-01 9.735906139780e-01 1.120610450980e+00 1.115497471476e+00 9.786415402089e-01 8.259135622035e-01 8.219137941685e-01 9.687860352946e-01 1.107274386876e+00 1.129114836499e+00 1.017597121200e+00 8.413496531943e-01 7.515859188034e-01 8.513789072511e-01 1.030365037523e+00 1.145391398309e+00 1.131154505173e+00 9.888340467859e-01 7.841974286892e-01 6.683948447773e-01 7.762270286256e-01 9.976826284421e-01 1.170735726418e+00 1.211404262652e+00 1.095311491058e+00 8.575272205745e-01 6.349312721114e-01 6.817433769490e-01 9.519867172293e-01 1.190813585447e+00 1.268556908712e+00 1.145803690304e+00 8.593076335647e-01 5.723551858061e-01 6.386994537028e-01 9.598504157391e-01 1.222974547453e+00
 2.060975448766e+00 2.059731972823e+00 2.058941033510e+00 2.059534566296e+00 2.061041172538e+00 2.062074579661e+00 2.061704094116e+00 2.060408425094e+00 2.059630430706e+00 2.060293506652e+00 2.061807326180e+00 2.062694803669e+00 2.062145335768e+00 2.060830553315e+00 2.060183445210e+00 2.060952572322e+00 2.062446095787e+00 2.063218793102e+00 2.062532582511e+00 2.061158066431e+00 2.060592287950e+00 2.061482409957e+00 2.062943744368e+00 2.063519426852e+00 2.062698406459e+00 2.061392039079e+00 2.060977850570e+00 2.061919218039e+00 2.063306112640e+00 2.063772209902e+00 2.062887813845e+00 2.061606754124e+00 2.061292466072e+00 2.062306811343e+00 2.063646558900e+00 2.063987163765e+00 2.063026770984e+00 2.061794348508e+00 2.061614189487e+00 2.062729767653e+00 2.064020948746e+00 2.064169803128e+00 2.063059088865e+00 2.061897950015e+00 2.061932135841e+00 2.063138487925e+00 2.064279341013e+00 2.064202679782e+00 2.063024512912e+00 2.061990488205e+00 2.062183271290e+00 2.063394534914e+00 2.064364243300e+00 2.064101844539e+00 2.062890300248e+00 2.061963085700e+00 2.062244741460e+00 2.063430502881e+00 2.064289809470e+00 2.063905762015e+00 2.062619219666e+00 2.061705375292e+00 2.062069175603e+00 2.063299133216e+00 2.064076968355e+00 2.063521207262e+00 2.062111549006e+00 2.061230107026e+00 2.061743679980e+00 2.063060877303e+00 2.063709878530e+00 2.062895936008e+00 2.061362875470e+00 2.060623293690e+00 2.061363311624e+00 2.062709433331e+00 2.063126429953e+00 2.062049506336e+00 2.060493788180e+00 2.059988668172e+00 2.060937729775e+00 2.062196043630e+00 2.062306704805e+00 2.061032862142e+00 2.059590856376e+00 2.059354072146e+00 2.060404766016e+00 2.061466619369e+00 2.061277553635e+00 2.059910893497e+00 2.058660564762e+00 2.058650233280e+00 2.059683231154e+00 2.060488344062e+00 2.060071264583e+00 2.058723671763e+00 2.057679016730e+00 2.057803617739e+00 2.058724438594e+00 2.059275818087e+00 2.058720779454e+00 2.057470593037e+00 2.056609833146e+00 2.056771099293e+00 2.057527490059e+00 2.057869147531e+00 2.057262934883e+00 2.056140851227e+00 2.055412311263e+00 2.055540411005e+00 2.056113506616e+00 2.056305767432e+00 2.055710298636e+00 2.054714567771e+00 2.054066648447e+00 2.054117861188e+00 2.054517859884e+00 2.054604982601e+00 2.054059451771e+00 2.053186805080e+00 2.052579904914e+00 2.052529868033e+00 2.052770362770e+00 2.052785320418e+00 2.052311495988e+00 2.051554650885e+00 2.050963704672e+00 2.050792612445e+00 2.050885990826e+00 2.050854184009e+00 2.050456060151e+00 2.049799025632e+00 2.049207158462e+00 2.048915992465e+00 2.048872352450e+00 2.048796735296e+00 2.048461557551e+00 2.047890856865e+00 2.047305193373e+00 2.046915145342e+00 2.046740695120e+00 2.046606645549e+00 2.046315884579e+00 2.045828356737e+00 2.045271750363e+00 2.044814248856e+00 2.044518108246e+00 2.044305649533e+00 2.044030744766e+00 2.043616147378e+00 2.043106869190e+00 2.042615997871e+00 2.042222968378e+00 2.041918482109e+00 2.041620694170e+00 2.041249357591e+00 2.040792980465e+00 2.040303675600e+00 2.039847537311e+00 2.039453642686e+00 2.039099718704e+00 2.038731358086e+00 2.038312990691e+00 2.037847165431e+00 2.037366427428e+00 2.036905745981e+00 2.036484499797e+00 2.036085525849e+00 2.035674754972e+00 2.035229689459e+00 2.034749315186e+00 2.034257926010e+00 2.033784167987e+00 2.033339016125e+00 2.032908514947e+00 2.032463794478e+00 2.031989769177e+00 2.031493446579e+00 2.030997454306e+00 2.030519520430e+00 2.030056340454e+00 2.029589831516e+00 2.029109297555e+00 2.028614972706e+00 2.028117134813e+00 2.027624746866e+00 2.027134650975e+00 2.026639398774e+00 2.026137723844e+00 2.025637811409e+00 2.025138954718e+00 2.024638127831e+00 2.024129187118e+00 2.023610176387e+00 2.023088546782e+00 2.022574078042e+00 2.022062175466e+00 2.021547377971e+00 2.021021987659e+00 2.020487554146e+00 2.019952860750e+00 2.019423326676e+00 2.018895981269e+00 2.018362804773e+00 2.017819946554e+00 2.017271891753e+00 2.016725552364e+00 2.016184275884e+00 2.015641136947e+00 2.015089050776e+00 2.014528575833e+00 2.013967337370e+00 2.013410577626e+00 2.012855474838e+00 2.012295837090e+00 2.011724175717e+00 2.011148149333e+00 2.010574565334e+00 2.010003510278e+00 2.009431135903e+00 2.008848747458e+00 2.008258400756e+00 2.007669066656e+00 2.007083718299e+00 2.006494571342e+00 2.005896606121e+00 2.005291816757e+00 2.004687843091e+00 2.004088440687e+00 2.003486865687e+00 2.002871481679e+00 2.002251589140e+00 2.001636717130e+00 2.001026394758e+00 2.000413974065e+00 1.999792715531e+00 1.999163230957e+00 1.998537261829e+00 1.997921119881e+00 1.997301896501e+00 1.996674660743e+00 1.996042258206e+00 1.995411161907e+00 1.994785741668e+00 1.994159578091e+00 1.993525489676e+00 1.992886251577e+00 1.992251311587e+00 1.991615820215e+00 1.990977592925e+00 1.990333556440e+00 1.989684699485e+00 1.989038866406e+00 1.988393639131e+00 1.987742883589e+00 1.987086433707e+00 1.986430314105e+00 1.985774291257e+00 1.985118880596e+00 1.984459338090e+00 1.983795076965e+00 1.983131922920e+00 1.982471593404e+00 1.981807619245e+00 1.981141014133e+00 1.980475048720e+00 1.979806889606e+00 1.979140332651e+00 1.978470107644e+00 1.977795694178e+00 1.977124573439e+00 1.976452403905e+00 1.975776531797e+00 1.975098302867e+00 1.974418714535e+00 1.973740016846e+00 1.973060536908e+00 1.972376573643e+00 1.971689401747e+00 1.971004080415e+00 1.970320457281e+00 1.969634683296e+00 1.968946517639e+00 1.968255077220e+00 1.967563167808e+00 1.966874190775e+00 1.966183372610e+00 1.965490722125e+00 1.964798201963e+00 1.964104034918e+00 1.963406612703e+00 1.962709336085e+00 1.962011482531e+00 1.961314505328e+00 1.960618220385e+00 1.959919168196e+00 1.959217053591e+00 1.958515934636e+00 1.957812910131e+00 1.957112106191e+00 1.956411276115e+00 1.955708729155e+00 1.955005818035e+00 1.954300887206e+00 1.953593220174e+00 1.952888356891e+00 1.952184274772e+00 1.951478846794e+00 1.950772321444e+00 1.950063902194e+00 1.949353264714e+00 1.948643873342e+00 1.947936028951e+00 1.947226557664e+00 1.946517329961e+00 1.945806119890e+00 1.945092485268e+00 1.944380564997e+00 1.943668951642e+00 1.942957583142e+00 1.942244931596e+00 1.941530190676e+00 1.940815208372e+00 1.940100784196e+00 1.939385374867e+00 1.938671355975e+00 1.937956789074e+00 1.937239329840e+00 1.936522474469e+00 1.935805568730e+00 1.935088584530e+00 1.934373558439e+00 1.933656512203e+00 1.932938498075e+00 1.932219285152e+00 1.931500463512e+00 1.930783366495e+00 1.930066079360e+00 1.929347115729e+00 1.928627778277e+00 1.927907972947e+00 1.927187176069e+00 1.926470180551e+00 1.925751221340e+00 1.925031221588e+00 1.924310365417e+00 1.923590342145e+00 1.922870207769e+00 1.922151589393e+00 1.921430660282e+00 1.920709077494e+00 1.919989633730e+00 1.919269876354e+00 1.918549125125e+00 1.917829572570e+00 1.917108838347e+00 1.916387186684e+00 1.915667605927e+00 1.914948008181e+00 1.914229540463e+00 1.913508638601e+00 1.912788117708e+00 1.912068068341e+00 1.911350247441e+00 1.910631827985e+00 1.909913772436e+00 1.909194597131e+00 1.908476355817e+00 1.907759279652e+00 1.907042348000e+00 1.906326420805e+00 1.905609753994e+00 1.904892387077e+00 1.904177709914e+00 1.903462712950e+00 1.902748706676e+00 1.902035652790e+00 1.901320732867e+00 1.900607691954e+00 1.899895446543e+00 1.899183746182e+00 1.898472863949e+00 1.897761953188e+00 1.897051688169e+00 1.896342105225e+00 1.895632848774e+00 1.894925078454e+00 1.894218443748e+00 1.893511716677e+00 1.892806084315e+00 1.892099039694e+00 1.891393992675e+00 1.890691490308e+00 1.889989081451e+00 1.889287102977e+00 1.888586064809e+00 1.887884226662e+00 1.887185709481e+00 1.886487553557e+00 1.885791115812e+00 1.885094305959e+00 1.884397810539e+00 1.883704426822e+00 1.883011182287e+00 1.882319202099e+00 1.881628565214e+00 1.880938571901e+00 1.880249281647e+00 1.879562701812e+00 1.878876067402e+00 1.878191249793e+00 1.877507042801e+00 1.876824710116e+00 1.876143733780e+00 1.875463659789e+00 1.874785014845e+00 1.874107402846e+00 1.873431569624e+00 1.872757067474e+00 1.872084976379e+00 1.871413201852e+00 1.870742536617e+00 1.870074821041e+00 1.869406752520e+00 1.868742073673e+00 1.868077191516e+00 1.867415139244e+00 1.866754992279e+00 1.866094938998e+00 1.865437890473e+00 1.864782249352e+00 1.864127904666e+00 1.863475758701e+00 1.862825282788e+00 1.862177084823e+00 1.861530517958e+00 1.860885881059e+00 1.860242582990e+00 1.859601623049e+00 1.858962856366e+00 1.858326099367e+00 1.857690954487e+00 1.857058527790e+00 1.856427924218e+00 1.855800426711e+00 1.855173274057e+00 1.854549438536e+00 1.853927409662e+00 1.853307851451e+00 1.852690440602e+00 1.852076410798e+00 1.851463238798e+00 1.850853870593e+00 1.850246438153e+00 1.849641376423e+00 1.849040535685e+00 1.848440209918e+00 1.847842376683e+00 1.847248029325e+00 1.846655922663e+00 1.846067686868e+00 1.845482035544e+00 1.844897966769e+00 1.844317911973e+00 1.843740295833e+00 1.843166355148e+00 1.842595938566e+00 1.842026414540e+00 1.841461542124e+00 1.840899600635e+00 1.840340002725e+00 1.839785771611e+00 1.839232954683e+00 1.838683483408e+00 1.838138284910e+00 1.837596239839e+00 1.837058672003e+00 1.836523170322e+00 1.835991567477e+00 1.835464864216e+00 1.834940636322e+00 1.834421453441e+00 1.833904293255e+00 1.833393210459e+00 1.832884491378e+00 1.832380484865e+00 1.831880845372e+00 1.831385233963e+00 1.830894507499e+00 1.830407195805e+00 1.829924312527e+00 1.829445895894e+00 1.828971354500e+00 1.828502643037e+00 1.828038242814e+00 1.827577431277e+00 1.827123313677e+00 1.826672447370e+00 1.826227154920e+00 1.825787235411e+00 1.825351344232e+00 1.824921353771e+00 1.824496414814e+00 1.824076870618e+00 1.823662178655e+00 1.823252870392e+00 1.822849493878e+00 1.822451186597e+00 1.822059736348e+00 1.821672993946e+00 1.821292240729e+00 1.820917572543e+00 1.820548158588e+00 1.820185882689e+00 1.819829573828e+00 1.819477698388e+00 1.819134455702e+00 1.818795891875e+00 1.818465088381e+00 1.818140687187e+00 1.817822139618e+00 1.817511275770e+00 1.817206437570e+00 1.816909010181e+00 1.816618389216e+00 1.816333473249e+00 1.816058194051e+00 1.815788987788e+00 1.815527277299e+00 1.815272638538e+00 1.815025124856e+00 1.814786800338e+00 1.814554034596e+00 1.814331055642e+00 1.814115993583e+00 1.813906881535e+00 1.813708046652e+00 1.813515870902e+00 1.813332098422e+00 1.813157465270e+00 1.812991078508e+00 1.812833611609e+00 1.812683192758e+00 1.812542890204e+00 1.812411712881e+00 1.812288200610e+00 1.812174869605e+00 1.812068815348e+00 1.811974477390e+00 1.811887575921e+00 1.811810102723e+00 1.811743496154e+00 1.811684827166e+00 1.811637927712e+00 1.811598665224e+00 1.811570200519e+00 1.811552362815e+00 1.811541664522e+00 1.811545402845e+00 1.811555451638e+00 1.811577715818e+00 1.811611405227e+00 1.811652888721e+00 1.811708462902e+00 1.811770819517e+00 1.811847110908e+00 1.811932556268e+00 1.812028784789e+00 1.812138492061e+00 1.812255983668e+00 1.812387127063e+00 1.812528548848e+00 1.812681226079e+00 1.812847049413e+00 1.813021339913e+00 1.813210738403e+00 1.813409219539e+00 1.813620410240e+00 1.813844667651e+00 1.814078995743e+00 1.814327178609e+00 1.814585661508e+00 1.814856819456e+00 1.815142991266e+00 1.815437203591e+00 1.815747770006e+00 1.816068206125e+00 1.816401541206e+00 1.816748819391e+00 1.817107153330e+00 1.817481163641e+00 1.817863905709e+00 1.818261378401e+00 1.818673114186e+00 1.819096217247e+00 1.819534755835e+00 1.819983198122e+00 1.820447118512e+00 1.820924135998e+00 1.821413011207e+00 1.821917629692e+00 1.822432650582e+00 1.822964499319e+00 1.823507875466e+00 1.824064258592e+00 1.824637406606e+00 1.825220263394e+00 1.825820770498e+00 1.826431604893e+00 1.827057923779e+00 1.827699150675e+00 1.828351439166e+00 1.829020940881e+00 1.829700976406e+00 1.830396961006e+00 1.831107636073e+00 1.831829190729e+00 1.832569188037e+00 1.833318844562e+00 1.834085541313e+00 1.834866584209e+00 1.835659563480e+00 1.836470188382e+00 1.837289867364e+00 1.838128448982e+00 1.838978494185e+00 1.839843896782e+00 1.840724074359e+00 1.841615300287e+00 1.842525328774e+00 1.843446668014e+00 1.844382401755e+00 1.845334308956e+00 1.846297168030e+00 1.847278262544e+00 1.848269676287e+00 1.849277654457e+00 1.850299768686e+00 1.851334223128e+00 1.852385657428e+00 1.853448835904e+00 1.854527748551e+00 1.855620860681e+00 1.856725786889e+00 1.857848779003e+00 1.858981168500e+00 1.860132050359e+00 1.861294783714e+00 1.862471016457e+00 1.863663470084e+00 1.864866501007e+00 1.866086365038e+00 1.867320609479e+00 1.868564844977e+00 1.869828154649e+00 1.871100973978e+00 1.872391033190e+00 1.873692924161e+00 1.875007503545e+00 1.876340248460e+00 1.877681234778e+00 1.879040593575e+00 1.880410593336e+00 1.881794397301e+00 1.883194628301e+00 1.884603082093e+00 1.886031494996e+00 1.887468104377e+00 1.888920641144e+00 1.890388445515e+00 1.891864756547e+00 1.893360662119e+00 1.894863427299e+00 1.896384731676e+00 1.897917009938e+00 1.899460391279e+00 1.901023110188e+00 1.902592381081e+00 1.904180122647e+00 1.905777471443e+00 1.907387693929e+00 1.909016785256e+00 1.910650215401e+00 1.912305097390e+00 1.913967331728e+00 1.915643791993e+00 1.917337946219e+00 1.919036883380e+00 1.920757726471e+00 1.922484337342e+00 1.924227141357e+00 1.925984813671e+00 1.927749049492e+00 1.929536725003e+00 1.931327206423e+00 1.933136669642e+00 1.934958978114e+00 1.936788903416e+00 1.938641985150e+00 1.940496968203e+00 1.942374545759e+00 1.944260968484e+00 1.946158657978e+00 1.948077028189e+00 1.949998197443e+00 1.951944566420e+00 1.953896030657e+00 1.955862619007e+00 1.957848676385e+00 1.959836924025e+00 1.961852202768e+00 1.963870254643e+00 1.965907821962e+00 1.967962182423e+00 1.970020680187e+00 1.972107176498e+00 1.974194479624e+00 1.976305993666e+00 1.978428879111e+00 1.980562288445e+00 1.982721631309e+00 1.984882379246e+00 1.987069399288e+00 1.989265838622e+00 1.991476195082e+00 1.993711296262e+00 1.995947815917e+00 1.998214991050e+00 2.000488243446e+00 2.002780238755e+00 2.005095748931e+00 2.007413062851e+00 2.009764668170e+00 2.012118442505e+00 2.014497595227e+00 2.016895768923e+00 2.019300259155e+00 2.021738927098e+00 2.024180226559e+00 2.026650595085e+00 2.029136542365e+00 2.031634819389e+00 2.034167310407e+00 2.036700175932e+00 2.039268093707e+00 2.041847963766e+00 2.044446909660e+00 2.047075517503e+00 2.049707720856e+00 2.052379838646e+00 2.055059055323e+00 2.057763754492e+00 2.060497315935e+00 2.063236611780e+00 2.066017635182e+00 2.068804330478e+00 2.071622828909e+00 2.074464897890e+00 2.077319864511e+00 2.080216234623e+00 2.083117072037e+00 2.086055800457e+00 2.089014790530e+00 2.091992115551e+00 2.095010431930e+00 2.098034034868e+00 2.101101826615e+00 2.104183133892e+00 2.107292196602e+00 2.110437801259e+00 2.113591996551e+00 2.116793718388e+00 2.120006166532e+00 2.123252480044e+00 2.126532043995e+00 2.129825445023e+00 2.133167078853e+00 2.136518095455e+00 2.139909727522e+00 2.143330507880e+00 2.146770269387e+00 2.150257493056e+00 2.153753158351e+00 2.157296829135e+00 2.160862546024e+00 2.164454323033e+00 2.168092204081e+00 2.171739709183e+00 2.175438935429e+00 2.179156020389e+00 2.182905988918e+00 2.186697833899e+00 2.190502393387e+00 2.194360536866e+00 2.198232856003e+00 2.202144081786e+00 2.206091777080e+00 2.210058077369e+00 2.214075425513e+00 2.218105039865e+00 2.222181414358e+00 2.226285405197e+00 2.230414507628e+00 2.234591289452e+00 2.238780687318e+00 2.243018589922e+00 2.247279788692e+00 2.251569281329e+00 2.255903603192e+00 2.260250568747e+00 2.264647594331e+00 2.269062245983e+00 2.273511040958e+00 2.277997514519e+00 2.282498782666e+00 2.287049423105e+00 2.291611719878e+00 2.296213286781e+00 2.300843805001e+00 2.305492437901e+00 2.310186412662e+00 2.314889792571e+00 2.319634220394e+00 2.324400164373e+00 2.329187699005e+00 2.334014004968e+00 2.338846469724e+00 2.343720688348e+00 2.348609260714e+00 2.353520876112e+00 2.358464217602e+00 2.363413916632e+00 2.368401718846e+00 2.373397657393e+00 2.378417213800e+00 2.383460677242e+00 2.388509912646e+00 2.393592473609e+00 2.398675826127e+00 2.403784888429e+00 2.408907604401e+00 2.414034850769e+00 2.419189467670e+00 2.424340123554e+00 2.429513038810e+00 2.434691662894e+00 2.439874469840e+00 2.445076250427e+00 2.450269301239e+00 2.455482275499e+00 2.460690698533e+00 2.465901608731e+00 2.471122789018e+00 2.476330438241e+00 2.481551789913e+00 2.486760700136e+00 2.491971443983e+00 2.497180555753e+00 2.502373381085e+00 2.507573123530e+00 2.512752360480e+00 2.517929029822e+00 2.523093805148e+00 2.528240147435e+00 2.533382988665e+00 2.538497840454e+00 2.543606526590e+00 2.548691224156e+00 2.553755831665e+00 2.558805364945e+00 2.563820750307e+00 2.568823858878e+00 2.573794737516e+00 2.578738266424e+00 2.583658069369e+00 2.588537672247e+00 2.593396540605e+00 2.598212280597e+00 2.602998720912e+00 2.607746920836e+00 2.612452820558e+00 2.617126952037e+00 2.621750469522e+00 2.626336677864e+00 2.630877553795e+00 2.635367108541e+00 2.639817061859e+00 2.644207544073e+00 2.648555213456e+00 2.652844559812e+00 2.657079924783e+00 2.661262706889e+00 2.665380937443e+00 2.669447246782e+00 2.673447180120e+00 2.677386528168e+00 2.681263683271e+00 2.685070029563e+00 2.688816397034e+00 2.692486465508e+00 2.696090754818e+00 2.699622047222e+00 2.703077503790e+00 2.706463133884e+00 2.709766133659e+00 2.712996734220e+00 2.716145318662e+00 2.719212577277e+00 2.722201113723e+00 2.725100897116e+00 2.727921569557e+00 2.730650749797e+00 2.733294160289e+00 2.735849109669e+00 2.738309850184e+00 2.740684449700e+00 2.742959568878e+00 2.745145682264e+00 2.747234523216e+00 2.749223763771e+00 2.751119608204e+00 2.752910073410e+00 2.754605074414e+00 2.756194670744e+00 2.757680493480e+00 2.759065785294e+00 2.760338655956e+00 2.761511951740e+00 2.762571577822e+00 2.763523507669e+00 2.764367704758e+00 2.765094556749e+00 2.765716743259e+00 2.766216991684e+00 2.766606342345e+00 2.766880774873e+00 2.767030743630e+00 2.767070727040e+00 2.766983017700e+00 2.766780443572e+00 2.766453968133e+00 2.766001496397e+00 2.765431708895e+00 2.764727943330e+00 2.763904908319e+00 2.762950965631e+00 2.761865627930e+00 2.760657199235e+00 2.759307855999e+00 2.757834480099e+00 2.756223638967e+00 2.754476435204e+00 2.752598724108e+00 2.750575033197e+00 2.748421972679e+00 2.746122814716e+00 2.743683668508e+00 2.741105624586e+00 2.738375771573e+00 2.735509566984e+00 2.732488353183e+00 2.729323834280e+00 2.726009934525e+00 2.722537576030e+00 2.718923382500e+00 2.715144173085e+00 2.711215362183e+00 2.707127941638e+00 2.702875434144e+00 2.698471969828e+00 2.693894777923e+00 2.689159413620e+00 2.684255785535e+00 2.679178257616e+00 2.673939556303e+00 2.668518802885e+00 2.662930361681e+00 2.657163093855e+00 2.651213404703e+00 2.645091136683e+00 2.638776062628e+00 2.632285196097e+00 2.625602810090e+00 2.618728530142e+00 2.611671138170e+00 2.604410149025e+00 2.596961675479e+00 2.589311745596e+00 2.581461438977e+00 2.573415434248e+00 2.565156684775e+00 2.556702304516e+00 2.548033729602e+00 2.539157814331e+00 2.530074943992e+00 2.520771313927e+00 2.511264500504e+00 2.501533652469e+00 2.491590269748e+00 2.481431878496e+00 2.471047460267e+00 2.460453742814e+00 2.449631602403e+00 2.438594558834e+00 2.427338155570e+00 2.415855243904e+00 2.404160933277e+00 2.392239444921e+00 2.380103951279e+00 2.367751048142e+00 2.355176837880e+00 2.342396368045e+00 2.329395366174e+00 2.316189146347e+00 2.302774398078e+00 2.289151217913e+00 2.275334040853e+00 2.261311505412e+00 2.247101127849e+00 2.232699286529e+00 2.218111988870e+00 2.203350390812e+00 2.188408953649e+00 2.173307399985e+00 2.158041424985e+00 2.142622099504e+00 2.127060996702e+00 2.111356819401e+00 2.095528853144e+00 2.079577224240e+00 2.063514492168e+00 2.047353205127e+00 2.031097088284e+00 2.014765451256e+00 1.998362262870e+00 1.981902692826e+00 1.965400351175e+00 1.948862196007e+00 1.932308785085e+00 1.915747837936e+00 1.899194438191e+00 1.882665637796e+00 1.866170286021e+00 1.849728796690e+00 1.833354259682e+00 1.817060716758e+00 1.800866425127e+00 1.784783566317e+00 1.768831236395e+00 1.753023898239e+00 1.737376559956e+00 1.721907691803e+00 1.706630516601e+00 1.691562662248e+00 1.676720064070e+00 1.662114209225e+00 1.647765459192e+00 1.633684087187e+00 1.619885593747e+00 1.606386306221e+00 1.593192049382e+00 1.580323989160e+00 1.567787777824e+00 1.555594988061e+00 1.543759694285e+00 1.532281519926e+00 1.521180514644e+00 1.510452757257e+00 1.500108182015e+00 1.490154592847e+00 1.480585613632e+00 1.471415047430e+00 1.462631357854e+00 1.454241080342e+00 1.446240471500e+00 1.438619630613e+00 1.431383530318e+00 1.424512007982e+00 1.418007531869e+00 1.411854728357e+00 1.406038336817e+00 1.400556177748e+00 1.395378289695e+00 1.390503485946e+00 1.385903975048e+00 1.381563595758e+00 1.377469664246e+00 1.373584965856e+00 1.369908663555e+00 1.366400241855e+00 1.363044892776e+00 1.359821914226e+00 1.356691534845e+00 1.353652377070e+00 1.350656878314e+00 1.347695469902e+00 1.344740505485e+00 1.341755956664e+00 1.338741434407e+00 1.335648670805e+00 1.332475682015e+00 1.329193366633e+00 1.325775151691e+00 1.322225973397e+00 1.318498880547e+00 1.314607119945e+00 1.310523779065e+00 1.306236018508e+00 1.301758079232e+00 1.297049806799e+00 1.292144987016e+00 1.287021939369e+00 1.281686265426e+00 1.276162636790e+00 1.270426495120e+00 1.264531010536e+00 1.258460963139e+00 1.252244957669e+00 1.245921050201e+00 1.239478724410e+00 1.232988523272e+00 1.226446044247e+00 1.219902206161e+00 1.213398181574e+00 1.206942520491e+00 1.200616779718e+00 1.194420996237e+00 1.188420835507e+00 1.182657282769e+00 1.177147767424e+00 1.171973970392e+00 1.167131569962e+00 1.162689974179e+00 1.158678544790e+00 1.155110581656e+00 1.152056029985e+00 1.149495848887e+00 1.147489805138e+00 1.146042345530e+00 1.145154282751e+00 1.144873015527e+00 1.145157722181e+00 1.146050298973e+00 1.147526677932e+00 1.149574625542e+00 1.152214341581e+00 1.155387342834e+00 1.159120920198e+00 1.163367403705e+00 1.168109330089e+00 1.173346883477e+00 1.179013564175e+00 1.185131536578e+00 1.191642293453e+00 1.198529081704e+00 1.205783915747e+00 1.213346138890e+00 1.221231716916e+00 1.229386139288e+00 1.237794544825e+00 1.246448541612e+00 1.255290580604e+00 1.264336304182e+00 1.273531336633e+00 1.282863365299e+00 1.292314313100e+00 1.301834361562e+00 1.311428521747e+00 1.321039183586e+00 1.330650939376e+00 1.340237063140e+00 1.349745244237e+00 1.359168199420e+00 1.368447559757e+00 1.377561725336e+00 1.386476264235e+00 1.395142517745e+00 1.403544718529e+00 1.411632075050e+00 1.419382930827e+00 1.426767461925e+00 1.433749343691e+00 1.440318029187e+00 1.446442022539e+00 1.452111631117e+00 1.457312286752e+00 1.462035850468e+00 1.466282190185e+00 1.470047553427e+00 1.473344168997e+00 1.476173575438e+00 1.478556192197e+00 1.480502908316e+00 1.482031693498e+00 1.483167687065e+00 1.483920927184e+00 1.484323899475e+00 1.484386235062e+00 1.484129606460e+00 1.483574619968e+00 1.482721730229e+00 1.481596452954e+00 1.480191082400e+00 1.478516041538e+00 1.476571990699e+00 1.474345417979e+00 1.471844708284e+00 1.469047186792e+00 1.465951611158e+00 1.462551321862e+00 1.458824326166e+00 1.454779787484e+00 1.450398274101e+00 1.445683782578e+00 1.440638336970e+00 1.435259989583e+00 1.429564828123e+00 1.423555744985e+00 1.417254338908e+00 1.410671845233e+00 1.403827880675e+00 1.396741523072e+00 1.389420971016e+00 1.381891004262e+00 1.374148499177e+00 1.366204265618e+00 1.358055182483e+00 1.349685375801e+00 1.341089309551e+00 1.332235353491e+00 1.323104246405e+00 1.313662887441e+00 1.303877264286e+00 1.293725934729e+00 1.283168545035e+00 1.272202660713e+00 1.260808765168e+00 1.248992994227e+00 1.236785862225e+00 1.224211288933e+00 1.211347319239e+00 1.198262745573e+00 1.185063860336e+00 1.171880373023e+00 1.158838892555e+00 1.146110797879e+00 1.133846468754e+00 1.122221282847e+00 1.111402800045e+00 1.101536910192e+00 1.092778237770e+00 1.085230977508e+00 1.078993473115e+00 1.074121694149e+00 1.070638559753e+00 1.068543653358e+00 1.067788639558e+00 1.068319422954e+00 1.070038482009e+00 1.072852620520e+00 1.076650869672e+00 1.081313043760e+00 1.086744617655e+00 1.092827917170e+00 1.099483857033e+00 1.106627370374e+00 1.114184278020e+00 1.122106671924e+00 1.130321725141e+00 1.138791382421e+00 1.147452711103e+00 1.156246664474e+00 1.165114771964e+00 1.173965348148e+00 1.182730928556e+00 1.191307199618e+00 1.199597814962e+00 1.207511364759e+00 1.214935463241e+00 1.221797896500e+00 1.228006911238e+00 1.233505651874e+00 1.238254272279e+00 1.242220178267e+00 1.245418122073e+00 1.247852434088e+00 1.249567135612e+00 1.250610983080e+00 1.251034228352e+00 1.250902660076e+00 1.250257689275e+00 1.249149909530e+00 1.247595226955e+00 1.245602068297e+00 1.243155522433e+00 1.240208555125e+00 1.236721812172e+00 1.232614267222e+00 1.227822146731e+00 1.222278149697e+00 1.215916997026e+00 1.208722865138e+00 1.200674816145e+00 1.191825070113e+00 1.182253951607e+00 1.172091535131e+00 1.161399420073e+00 1.147012416253e+00 1.133079774446e+00 1.123547176059e+00 1.119464583572e+00 1.118318987121e+00 1.115919292871e+00 1.109387830344e+00 1.099214781648e+00 1.089087825091e+00 1.083495082959e+00 1.084649746853e+00 1.090924245737e+00 1.098027819825e+00 1.101996647964e+00 1.101836734609e+00 1.100095027344e+00 1.101026519205e+00 1.107554662112e+00 1.119048352100e+00 1.131599139810e+00 1.140607483808e+00 1.143696289831e+00 1.142052751429e+00 1.139494090739e+00 1.139833055063e+00 1.144162238471e+00 1.150034654429e+00 1.153183213455e+00 1.150428030017e+00 1.141786022975e+00 1.130579106159e+00 1.121410071073e+00 1.117181054878e+00 1.117224904084e+00 1.117957705878e+00 1.115509154301e+00 1.108430817334e+00 1.098733361030e+00 1.090559787222e+00 1.087334158670e+00 1.089284172532e+00 1.093177660352e+00 1.094462324239e+00 1.090242283316e+00 1.081047542590e+00 1.070375579512e+00 1.062352272700e+00 1.058966551736e+00 1.058800776232e+00 1.058293800120e+00 1.054572594583e+00 1.047733333484e+00 1.041106273316e+00 1.039272979842e+00 1.044975978972e+00 1.057073904229e+00 1.071197211229e+00 1.082461184678e+00 1.088170006608e+00 1.088816601472e+00 1.086968009103e+00 1.084848501744e+00 1.082330579448e+00 1.076893366418e+00 1.065618366524e+00 1.047825336352e+00 1.027522804731e+00 9.386797935888e-01 8.430210882282e-01 8.182249138242e-01 9.206943098184e-01 1.062479182540e+00 1.131114806939e+00 1.073757178222e+00 9.110302718685e-01 7.467194616217e-01 7.333301630198e-01 8.688861490732e-01 9.994141834602e-01 1.028726422335e+00 9.520063805542e-01 8.421023331382e-01 8.118211133093e-01 8.902577065119e-01 9.806877390896e-01 9.894989292619e-01 8.922385616097e-01 7.420204720422e-01 6.670753622753e-01 7.548911873557e-01 9.110137425076e-01 1.014502661505e+00 1.015297939992e+00 9.239097407100e-01 7.973560727470e-01 7.176776637151e-01 7.305437853353e-01 7.974066173848e-01 8.584874022338e-01 8.897004787039e-01 8.979910638181e-01 8.982754953986e-01 8.953618723565e-01 8.832600063747e-01 8.592204961918e-01 8.366887774354e-01 8.423771736027e-01 8.922134410604e-01 9.691463425109e-01 1.032708762023e+00 1.044957823631e+00 9.897969945535e-01 8.873335628123e-01 8.053642335526e-01 8.303232034467e-01 9.631054931467e-01 1.111121011821e+00 1.186819699563e+00 1.149035936738e+00 1.011407889600e+00 8.518186519884e-01 7.973375153190e-01 8.905800595857e-01 1.019121010907e+00 1.073934219258e+00 1.025278386219e+00 9.223079445992e-01 8.694621284678e-01 9.246507376604e-01 1.013214617925e+00 1.027154694978e+00 9.216872433961e-01 7.458363236468e-01 6.637734970323e-01 7.969875611910e-01 9.963798229664e-01 1.094171930091e+00 1.023361659555e+00 8.078607343356e-01 5.910569879118e-01 6.316429769086e-01 8.634881052809e-01 1.030544836012e+00 1.024985282322e+00 8.500668130136e-01 6.259659636565e-01 6.182133157726e-01 8.486821141156e-01 1.050101700676e+00 1.083941404876e+00 9.294909604751e-01 6.737973518709e-01 5.746202179536e-01 7.904624507222e-01 1.045424920898e+00 1.153954498182e+00 1.068839771860e+00 8.401642626168e-01 6.435491930299e-01 7.210079505607e-01 9.590536289345e-01 1.122956879925e+00 1.123112616658e+00 9.752525968114e-01 7.926860714786e-01 7.639736759874e-01 9.209959125073e-01 1.087064656081e+00 1.137253204126e+00 1.044992740892e+00 8.678082912999e-01 7.496546600107e-01 8.241188037515e-01 1.009479440195e+00 1.150992283059e+00 1.168361434091e+00 1.049273869592e+00 8.432564021732e-01 6.848682838671e-01 7.478928612459e-01 9.733573152712e-01 1.178056622383e+00 1.255254324071e+00 1.164899019390e+00 9.261676034573e-01 6.503477633911e-01 6.163787711695e-01 8.856732045205e-01 1.162069764087e+00 1.283159339326e+00 1.195453100573e+00 9.219866637997e-01 5.953560371784e-01 5.766052920105e-01 8.960145648675e-01 1.192556693774e+00
 2.005798327017e+00 2.004479779352e+00 2.003606780026e+00 2.004087639707e+00 2.005459367130e+00 2.006369402672e+00 2.005909546356e+00 2.004543334249e+00 2.003679407497e+00 2.004222222418e+00 2.005600620008e+00 2.006368631820e+00 2.005731622620e+00 2.004345646484e+00 2.003611845048e+00 2.004259728135e+00 2.005616301636e+00 2.006270359767e+00 2.005501637963e+00 2.004057479034e+00 2.003401405585e+00 2.004167257459e+00 2.005491178152e+00 2.005951153624e+00 2.005048253400e+00 2.003673394357e+00 2.003167607899e+00 2.003981235928e+00 2.005229663878e+00 2.005582995774e+00 2.004619764233e+00 2.003268570388e+00 2.002858314973e+00 2.003742060004e+00 2.004945075841e+00 2.005174283638e+00 2.004135873912e+00 2.002832842151e+00 2.002553708896e+00 2.003538281576e+00 2.004693834224e+00 2.004733574404e+00 2.003546868541e+00 2.002313074717e+00 2.002246336555e+00 2.003320270864e+00 2.004325791837e+00 2.004144970087e+00 2.002894181033e+00 2.001786660101e+00 2.001873197665e+00 2.002949488092e+00 2.003788261294e+00 2.003427846834e+00 2.002144040372e+00 2.001138505085e+00 2.001309655171e+00 2.002360476762e+00 2.003094603715e+00 2.002616421293e+00 2.001256442009e+00 2.000258114671e+00 2.000509250311e+00 2.001607668700e+00 2.002262905509e+00 2.001614385894e+00 2.000128559089e+00 1.999161381747e+00 1.999561834689e+00 2.000747270656e+00 2.001275340864e+00 2.000368976276e+00 1.998760169834e+00 1.997934690262e+00 1.998560164363e+00 1.999772945616e+00 2.000070124685e+00 1.998902991607e+00 1.997275095206e+00 1.996681981233e+00 1.997511055949e+00 1.998634830468e+00 1.998628767456e+00 1.997270859041e+00 1.995757518900e+00 1.995428237694e+00 1.996354289729e+00 1.997282205774e+00 1.996982896370e+00 1.995537173482e+00 1.994212847246e+00 1.994104283822e+00 1.995009090973e+00 1.995684496041e+00 1.995164312219e+00 1.993739899746e+00 1.992617471359e+00 1.992637655857e+00 1.993430824221e+00 1.993857344951e+00 1.993205710323e+00 1.991878454291e+00 1.990934927959e+00 1.990988477834e+00 1.991618683576e+00 1.991843760771e+00 1.991142251367e+00 1.989941177994e+00 1.989125314661e+00 1.989144317673e+00 1.989596533140e+00 1.989676077593e+00 1.988987811719e+00 1.987908595026e+00 1.987169804034e+00 1.987112985918e+00 1.987396897324e+00 1.987374706823e+00 1.986736251230e+00 1.985777481833e+00 1.985077432240e+00 1.984921402853e+00 1.985049848966e+00 1.984958333354e+00 1.984390152213e+00 1.983544301468e+00 1.982859589357e+00 1.982585718838e+00 1.982570851175e+00 1.982434673128e+00 1.981941153357e+00 1.981193252342e+00 1.980507388829e+00 1.980116704878e+00 1.979967155162e+00 1.979788918092e+00 1.979357943909e+00 1.978694597808e+00 1.978015295709e+00 1.977527236798e+00 1.977250867043e+00 1.977015487852e+00 1.976628256293e+00 1.976046422582e+00 1.975397280734e+00 1.974843241390e+00 1.974448692455e+00 1.974137031598e+00 1.973765630529e+00 1.973256207663e+00 1.972653723033e+00 1.972068420038e+00 1.971580481535e+00 1.971178640990e+00 1.970784730370e+00 1.970318455941e+00 1.969769491930e+00 1.969187522162e+00 1.968637696280e+00 1.968149746343e+00 1.967700811963e+00 1.967238583550e+00 1.966727251775e+00 1.966169050088e+00 1.965597120195e+00 1.965044345318e+00 1.964529886842e+00 1.964037313842e+00 1.963534241252e+00 1.962998113120e+00 1.962428222304e+00 1.961846033814e+00 1.961280739256e+00 1.960744273467e+00 1.960222432777e+00 1.959687856205e+00 1.959124598109e+00 1.958539069982e+00 1.957953364691e+00 1.957385428835e+00 1.956833714608e+00 1.956278922689e+00 1.955709091978e+00 1.955126596541e+00 1.954541800346e+00 1.953961570754e+00 1.953383914621e+00 1.952801837086e+00 1.952213307777e+00 1.951626841144e+00 1.951041448231e+00 1.950455834327e+00 1.949861604143e+00 1.949256679210e+00 1.948650486845e+00 1.948050772165e+00 1.947454995779e+00 1.946855776141e+00 1.946247496996e+00 1.945629460266e+00 1.945011525950e+00 1.944399299325e+00 1.943789111117e+00 1.943173833797e+00 1.942549800712e+00 1.941919654111e+00 1.941292183591e+00 1.940670188314e+00 1.940045993821e+00 1.939414114205e+00 1.938773785604e+00 1.938133124268e+00 1.937496857480e+00 1.936862753120e+00 1.936224721942e+00 1.935575493999e+00 1.934921238994e+00 1.934270015617e+00 1.933622336713e+00 1.932972781200e+00 1.932314319460e+00 1.931648343041e+00 1.930982925839e+00 1.930322313581e+00 1.929658203949e+00 1.928986263938e+00 1.928307381640e+00 1.927629636449e+00 1.926957286126e+00 1.926282493819e+00 1.925595415338e+00 1.924903642837e+00 1.924216620641e+00 1.923535347473e+00 1.922852128915e+00 1.922160383593e+00 1.921461104803e+00 1.920766157474e+00 1.920080207505e+00 1.919392398644e+00 1.918696980259e+00 1.917996824874e+00 1.917298378769e+00 1.916605685884e+00 1.915912989077e+00 1.915212555358e+00 1.914508494175e+00 1.913807524627e+00 1.913107592703e+00 1.912405378101e+00 1.911696548017e+00 1.910984905121e+00 1.910275576129e+00 1.909568897887e+00 1.908855706016e+00 1.908137521131e+00 1.907420146807e+00 1.906704676209e+00 1.905988435295e+00 1.905269593443e+00 1.904546088053e+00 1.903824338700e+00 1.903106015457e+00 1.902384397050e+00 1.901660379479e+00 1.900937185125e+00 1.900213558267e+00 1.899490721612e+00 1.898765526630e+00 1.898036583075e+00 1.897311010141e+00 1.896586116081e+00 1.895856740842e+00 1.895126172521e+00 1.894394380067e+00 1.893663160706e+00 1.892933171833e+00 1.892198482572e+00 1.891462614365e+00 1.890727058020e+00 1.889994589438e+00 1.889260688714e+00 1.888524768510e+00 1.887785725323e+00 1.887047657521e+00 1.886311805898e+00 1.885575894754e+00 1.884838194173e+00 1.884101056069e+00 1.883362387587e+00 1.882622529068e+00 1.881881675911e+00 1.881142041227e+00 1.880403747949e+00 1.879665694642e+00 1.878925932838e+00 1.878184021066e+00 1.877443273601e+00 1.876701936987e+00 1.875962871406e+00 1.875224247065e+00 1.874485086299e+00 1.873745606588e+00 1.873004793240e+00 1.872261993497e+00 1.871522626747e+00 1.870784323896e+00 1.870046056579e+00 1.869305940412e+00 1.868566092333e+00 1.867824096324e+00 1.867083248767e+00 1.866345797773e+00 1.865607022506e+00 1.864869126569e+00 1.864128960466e+00 1.863388394745e+00 1.862649191864e+00 1.861911143063e+00 1.861173520409e+00 1.860436826505e+00 1.859697851449e+00 1.858958592156e+00 1.858220906017e+00 1.857483843456e+00 1.856747728228e+00 1.856012296710e+00 1.855274912503e+00 1.854538270723e+00 1.853802287913e+00 1.853066857663e+00 1.852334226180e+00 1.851600682990e+00 1.850865849769e+00 1.850131714147e+00 1.849398191028e+00 1.848667182445e+00 1.847936798247e+00 1.847204918942e+00 1.846473377056e+00 1.845742746277e+00 1.845011599245e+00 1.844284487371e+00 1.843556759828e+00 1.842828158651e+00 1.842099880458e+00 1.841373029044e+00 1.840646879980e+00 1.839922762361e+00 1.839197569549e+00 1.838472633244e+00 1.837749537204e+00 1.837026850049e+00 1.836305202353e+00 1.835584710916e+00 1.834863737064e+00 1.834143027202e+00 1.833424973948e+00 1.832707232637e+00 1.831991821432e+00 1.831275252321e+00 1.830558740414e+00 1.829845166107e+00 1.829132640637e+00 1.828421815530e+00 1.827710729706e+00 1.827000278513e+00 1.826290772001e+00 1.825584385684e+00 1.824878179574e+00 1.824173928696e+00 1.823469519340e+00 1.822765757349e+00 1.822065158133e+00 1.821365349954e+00 1.820667193501e+00 1.819970387414e+00 1.819272661072e+00 1.818578077985e+00 1.817885144955e+00 1.817192689108e+00 1.816502188215e+00 1.815812621544e+00 1.815125561503e+00 1.814438127721e+00 1.813753359046e+00 1.813070447058e+00 1.812388961182e+00 1.811709409886e+00 1.811030113244e+00 1.810351926326e+00 1.809675986423e+00 1.809003005048e+00 1.808331377774e+00 1.807660973596e+00 1.806991974409e+00 1.806323716015e+00 1.805658912408e+00 1.804995532424e+00 1.804335222176e+00 1.803674831965e+00 1.803016464082e+00 1.802360039658e+00 1.801707208757e+00 1.801055190320e+00 1.800405430929e+00 1.799757699802e+00 1.799110777026e+00 1.798467375629e+00 1.797825438344e+00 1.797185914685e+00 1.796548652938e+00 1.795912449516e+00 1.795280468511e+00 1.794648699233e+00 1.794019732763e+00 1.793392784999e+00 1.792768514546e+00 1.792146600513e+00 1.791527508308e+00 1.790909722381e+00 1.790294667163e+00 1.789682351704e+00 1.789071796848e+00 1.788464629822e+00 1.787858874296e+00 1.787256464782e+00 1.786656538992e+00 1.786058051997e+00 1.785463486792e+00 1.784871111137e+00 1.784280847147e+00 1.783693802330e+00 1.783110012015e+00 1.782528471312e+00 1.781950132453e+00 1.781373757063e+00 1.780800273436e+00 1.780230510468e+00 1.779663310715e+00 1.779098627447e+00 1.778537281875e+00 1.777978576140e+00 1.777423843096e+00 1.776872670467e+00 1.776323444906e+00 1.775777361435e+00 1.775233934497e+00 1.774695203177e+00 1.774158788008e+00 1.773626292158e+00 1.773096509054e+00 1.772571092779e+00 1.772047631263e+00 1.771528999352e+00 1.771014609510e+00 1.770502401810e+00 1.769992856394e+00 1.769488741201e+00 1.768986976960e+00 1.768489998864e+00 1.767997439206e+00 1.767506484359e+00 1.767021027387e+00 1.766538551406e+00 1.766061005984e+00 1.765587881174e+00 1.765117082763e+00 1.764650801157e+00 1.764189663825e+00 1.763731014299e+00 1.763278694298e+00 1.762829285279e+00 1.762383354608e+00 1.761943751655e+00 1.761507527322e+00 1.761076863682e+00 1.760649590398e+00 1.760226789208e+00 1.759809587446e+00 1.759396419769e+00 1.758988868117e+00 1.758584572117e+00 1.758186571755e+00 1.757793221552e+00 1.757403663308e+00 1.757021243559e+00 1.756643246026e+00 1.756270173515e+00 1.755903114886e+00 1.755539749168e+00 1.755182638228e+00 1.754831069166e+00 1.754484941908e+00 1.754145064014e+00 1.753808908935e+00 1.753480127999e+00 1.753157015050e+00 1.752838738147e+00 1.752527682324e+00 1.752221424942e+00 1.751922226978e+00 1.751628825346e+00 1.751340990866e+00 1.751059390180e+00 1.750784882986e+00 1.750516259830e+00 1.750253871498e+00 1.749998555159e+00 1.749750240130e+00 1.749507881085e+00 1.749272359804e+00 1.749043939597e+00 1.748822065642e+00 1.748607668357e+00 1.748399262115e+00 1.748199685116e+00 1.748005402724e+00 1.747819868407e+00 1.747642026969e+00 1.747469550622e+00 1.747307280066e+00 1.747151062299e+00 1.747003132896e+00 1.746862605972e+00 1.746728671538e+00 1.746605488843e+00 1.746488657213e+00 1.746380320250e+00 1.746280001410e+00 1.746187270077e+00 1.746104240906e+00 1.746028823556e+00 1.745961998328e+00 1.745904894119e+00 1.745854200978e+00 1.745814987073e+00 1.745782164367e+00 1.745759636955e+00 1.745746241806e+00 1.745741660417e+00 1.745746585737e+00 1.745759402057e+00 1.745783236609e+00 1.745816945655e+00 1.745858086233e+00 1.745910972024e+00 1.745970710897e+00 1.746043483729e+00 1.746124404297e+00 1.746214670298e+00 1.746316593786e+00 1.746427364150e+00 1.746549838625e+00 1.746681458537e+00 1.746822513023e+00 1.746976234782e+00 1.747137674303e+00 1.747313015679e+00 1.747495888957e+00 1.747690891947e+00 1.747897977293e+00 1.748113603416e+00 1.748342795653e+00 1.748580825769e+00 1.748830784345e+00 1.749093002324e+00 1.749363831242e+00 1.749649442318e+00 1.749943160847e+00 1.750251261383e+00 1.750569965536e+00 1.750898998373e+00 1.751242124938e+00 1.751594180358e+00 1.751961315537e+00 1.752338167034e+00 1.752726614588e+00 1.753130075571e+00 1.753541666605e+00 1.753968934580e+00 1.754406164795e+00 1.754856125250e+00 1.755320702704e+00 1.755793956626e+00 1.756283713083e+00 1.756783316518e+00 1.757295241552e+00 1.757822174244e+00 1.758358740074e+00 1.758911991027e+00 1.759472985199e+00 1.760049393532e+00 1.760640015415e+00 1.761241648499e+00 1.761858154434e+00 1.762485108915e+00 1.763127106495e+00 1.763782133443e+00 1.764448096561e+00 1.765130623203e+00 1.765822199881e+00 1.766531575831e+00 1.767251207631e+00 1.767983648764e+00 1.768732657970e+00 1.769491345560e+00 1.770267029856e+00 1.771052734135e+00 1.771853341185e+00 1.772668510729e+00 1.773494162270e+00 1.774337066247e+00 1.775190006305e+00 1.776058248968e+00 1.776940389232e+00 1.777833521578e+00 1.778744138123e+00 1.779663434935e+00 1.780600058305e+00 1.781549859639e+00 1.782511252490e+00 1.783490102230e+00 1.784476956216e+00 1.785481805559e+00 1.786498129392e+00 1.787527849144e+00 1.788572554906e+00 1.789627830910e+00 1.790700901539e+00 1.791784775305e+00 1.792881799459e+00 1.793994942098e+00 1.795117641082e+00 1.796257851689e+00 1.797407967045e+00 1.798573571466e+00 1.799752770780e+00 1.800943183484e+00 1.802149776323e+00 1.803367762976e+00 1.804599757248e+00 1.805845655741e+00 1.807102244000e+00 1.808376756223e+00 1.809659524027e+00 1.810958946283e+00 1.812270296573e+00 1.813593889789e+00 1.814932648274e+00 1.816281452938e+00 1.817646399741e+00 1.819023866845e+00 1.820411220722e+00 1.821816570448e+00 1.823230462450e+00 1.824660764671e+00 1.826101253275e+00 1.827553958542e+00 1.829024448432e+00 1.830501259002e+00 1.831996879823e+00 1.833501412692e+00 1.835018210830e+00 1.836552341684e+00 1.838092221390e+00 1.839651231694e+00 1.841218318461e+00 1.842800045158e+00 1.844396119280e+00 1.845999251531e+00 1.847622260913e+00 1.849250745729e+00 1.850896734183e+00 1.852553417155e+00 1.854219782833e+00 1.855905458025e+00 1.857595723753e+00 1.859304067117e+00 1.861022403576e+00 1.862751152726e+00 1.864499614090e+00 1.866251205269e+00 1.868023185387e+00 1.869802504607e+00 1.871594510468e+00 1.873404552907e+00 1.875217543912e+00 1.877052929290e+00 1.878893297165e+00 1.880749066226e+00 1.882619447612e+00 1.884495953311e+00 1.886395454093e+00 1.888297026568e+00 1.890216894122e+00 1.892150653482e+00 1.894090628734e+00 1.896053966717e+00 1.898019006908e+00 1.900005234339e+00 1.902001944598e+00 1.904007291802e+00 1.906035646760e+00 1.908065728708e+00 1.910120595199e+00 1.912181393084e+00 1.914256431223e+00 1.916351785736e+00 1.918449145281e+00 1.920574283649e+00 1.922701690596e+00 1.924848742688e+00 1.927013041688e+00 1.929181727096e+00 1.931379183862e+00 1.933577790148e+00 1.935800538514e+00 1.938036173457e+00 1.940281108661e+00 1.942554047020e+00 1.944828148488e+00 1.947129748803e+00 1.949441908350e+00 1.951767367442e+00 1.954119903134e+00 1.956473915136e+00 1.958859002598e+00 1.961252102675e+00 1.963664075163e+00 1.966101085343e+00 1.968541484912e+00 1.971016387641e+00 1.973494492771e+00 1.975999575261e+00 1.978525643566e+00 1.981058576038e+00 1.983626618831e+00 1.986199264977e+00 1.988802366538e+00 1.991422780450e+00 1.994056447317e+00 1.996725631372e+00 1.999398085452e+00 2.002106481021e+00 2.004829209722e+00 2.007570517724e+00 2.010345868038e+00 2.013125825729e+00 2.015946750621e+00 2.018777761327e+00 2.021635441721e+00 2.024524620344e+00 2.027420453996e+00 2.030360985634e+00 2.033308661865e+00 2.036290510925e+00 2.039298420176e+00 2.042320523650e+00 2.045386924150e+00 2.048460290824e+00 2.051572793974e+00 2.054709271698e+00 2.057864763501e+00 2.061064433116e+00 2.064271959836e+00 2.067524652953e+00 2.070795215090e+00 2.074094669628e+00 2.077433539714e+00 2.080783669576e+00 2.084182973593e+00 2.087596465316e+00 2.091045231243e+00 2.094530616095e+00 2.098031469475e+00 2.101583736952e+00 2.105147960271e+00 2.108754859653e+00 2.112393350590e+00 2.116052896828e+00 2.119762535943e+00 2.123484475631e+00 2.127254681274e+00 2.131051258292e+00 2.134874957433e+00 2.138747761958e+00 2.142633092533e+00 2.146571000457e+00 2.150530781496e+00 2.154524514045e+00 2.158563164805e+00 2.162616165528e+00 2.166724716278e+00 2.170850768683e+00 2.175017266062e+00 2.179222524033e+00 2.183448459440e+00 2.187726139693e+00 2.192020204732e+00 2.196361576360e+00 2.200733508067e+00 2.205131210003e+00 2.209578730780e+00 2.214041334727e+00 2.218552457493e+00 2.223090853440e+00 2.227657782001e+00 2.232271250380e+00 2.236899406631e+00 2.241577754799e+00 2.246276088295e+00 2.251009237587e+00 2.255781820364e+00 2.260570333701e+00 2.265408377984e+00 2.270260237554e+00 2.275151535197e+00 2.280073759704e+00 2.285014042470e+00 2.289999925056e+00 2.294997497410e+00 2.300034783176e+00 2.305095448623e+00 2.310177289515e+00 2.315298639963e+00 2.320427565432e+00 2.325596559588e+00 2.330782068750e+00 2.335988464242e+00 2.341228092449e+00 2.346473673007e+00 2.351756893191e+00 2.357048718662e+00 2.362363091335e+00 2.367701552901e+00 2.373045605319e+00 2.378421219500e+00 2.383798986994e+00 2.389200229021e+00 2.394614888464e+00 2.400033724458e+00 2.405478484023e+00 2.410919061042e+00 2.416380260493e+00 2.421846647779e+00 2.427315781596e+00 2.432802760950e+00 2.438280405724e+00 2.443775534504e+00 2.449265784775e+00 2.454757341750e+00 2.460256704963e+00 2.465742326555e+00 2.471239125957e+00 2.476722868751e+00 2.482205670186e+00 2.487685722358e+00 2.493148925180e+00 2.498615462742e+00 2.504060745759e+00 2.509501462663e+00 2.514928711225e+00 2.520335408644e+00 2.525736361355e+00 2.531109100922e+00 2.536471989686e+00 2.541810101958e+00 2.547125186561e+00 2.552423754227e+00 2.557687160663e+00 2.562934927319e+00 2.568149439929e+00 2.573334244306e+00 2.578493308887e+00 2.583610893212e+00 2.588704417858e+00 2.593754603047e+00 2.598771799614e+00 2.603749970165e+00 2.608684110837e+00 2.613583485554e+00 2.618431536663e+00 2.623240693107e+00 2.628001422542e+00 2.632710604444e+00 2.637376552508e+00 2.641983688708e+00 2.646544487747e+00 2.651046380738e+00 2.655492551337e+00 2.659884302466e+00 2.664209917880e+00 2.668482816735e+00 2.672687021523e+00 2.676830957371e+00 2.680909842513e+00 2.684917806663e+00 2.688864013562e+00 2.692732730388e+00 2.696534408169e+00 2.700262253105e+00 2.703913935352e+00 2.707494419455e+00 2.710991797239e+00 2.714415395872e+00 2.717756114079e+00 2.721015824729e+00 2.724195775728e+00 2.727286235572e+00 2.730297322326e+00 2.733216142954e+00 2.736049005285e+00 2.738794058465e+00 2.741443060786e+00 2.744007042556e+00 2.746470593227e+00 2.748845405576e+00 2.751122974863e+00 2.753299935738e+00 2.755384793669e+00 2.757363226817e+00 2.759247083431e+00 2.761025992976e+00 2.762700666131e+00 2.764275262339e+00 2.765737525926e+00 2.767100735265e+00 2.768350442442e+00 2.769493179174e+00 2.770528204377e+00 2.771445545686e+00 2.772259123887e+00 2.772951675980e+00 2.773532923428e+00 2.773999312864e+00 2.774342553055e+00 2.774575950565e+00 2.774681659438e+00 2.774672870586e+00 2.774540307370e+00 2.774281878444e+00 2.773906954415e+00 2.773397352240e+00 2.772769017644e+00 2.772008904419e+00 2.771118217842e+00 2.770103982986e+00 2.768949302724e+00 2.767669595828e+00 2.766251771485e+00 2.764697716865e+00 2.763012585237e+00 2.761180146896e+00 2.759218784633e+00 2.757109242265e+00 2.754859259599e+00 2.752469723152e+00 2.749926195259e+00 2.747246010989e+00 2.744409048575e+00 2.741426718511e+00 2.738294561327e+00 2.735000856153e+00 2.731563790045e+00 2.727960718575e+00 2.724204061496e+00 2.720287814519e+00 2.716203297104e+00 2.711966399718e+00 2.707552486582e+00 2.702977830639e+00 2.698232542728e+00 2.693310352589e+00 2.688224359010e+00 2.682952299172e+00 2.677510855765e+00 2.671887408015e+00 2.666078499211e+00 2.660093671427e+00 2.653913264452e+00 2.647554261974e+00 2.641000798806e+00 2.634251952463e+00 2.627318276628e+00 2.620177135574e+00 2.612847611809e+00 2.605313480034e+00 2.597575715702e+00 2.589642103131e+00 2.581492418097e+00 2.573146580019e+00 2.564584647930e+00 2.555814873047e+00 2.546837485677e+00 2.537638398301e+00 2.528237116378e+00 2.518611785502e+00 2.508775639842e+00 2.498725435793e+00 2.488451013437e+00 2.477970246136e+00 2.467263444599e+00 2.456346176659e+00 2.445213786239e+00 2.433859386210e+00 2.422300526017e+00 2.410519980267e+00 2.398533493870e+00 2.386336296158e+00 2.373927396626e+00 2.361322080565e+00 2.348506323190e+00 2.335497117448e+00 2.322291620554e+00 2.308891247613e+00 2.295311232158e+00 2.281539985801e+00 2.267597557660e+00 2.253481318270e+00 2.239196957935e+00 2.224757569335e+00 2.210158903988e+00 2.195420728312e+00 2.180539977469e+00 2.165529219036e+00 2.150399973919e+00 2.135152403797e+00 2.119807352864e+00 2.104363634453e+00 2.088837576192e+00 2.073239602775e+00 2.057575418368e+00 2.041865304282e+00 2.026111805068e+00 2.010333511335e+00 1.994541653897e+00 1.978745255211e+00 1.962963713992e+00 1.947205148453e+00 1.931485441296e+00 1.915819224428e+00 1.900218018828e+00 1.884699691717e+00 1.869275572902e+00 1.853961634701e+00 1.838772832021e+00 1.823722257778e+00 1.808824997261e+00 1.794095585063e+00 1.779548028441e+00 1.765196576357e+00 1.751054337215e+00 1.737135161321e+00 1.723452534734e+00 1.710017914357e+00 1.696843372794e+00 1.683940318981e+00 1.671319887570e+00 1.658993306991e+00 1.646965730674e+00 1.635250979596e+00 1.623852559314e+00 1.612778529160e+00 1.602036342489e+00 1.591624328385e+00 1.581554016754e+00 1.571821011958e+00 1.562428586581e+00 1.553379278423e+00 1.544665334137e+00 1.536291661330e+00 1.528246968324e+00 1.520529509706e+00 1.513133041380e+00 1.506045339811e+00 1.499263608186e+00 1.492768720551e+00 1.486556838445e+00 1.480609157688e+00 1.474911110209e+00 1.469452602043e+00 1.464207245142e+00 1.459168479412e+00 1.454307490976e+00 1.449609233444e+00 1.445056492970e+00 1.440616104031e+00 1.436283412501e+00 1.432020467188e+00 1.427813712662e+00 1.423640646328e+00 1.419467994771e+00 1.415291459404e+00 1.411068780127e+00 1.406791750119e+00 1.402434495846e+00 1.397968629074e+00 1.393392627722e+00 1.388664734657e+00 1.383787838108e+00 1.378733844868e+00 1.373486530436e+00 1.368050772188e+00 1.362388059390e+00 1.356517203073e+00 1.350414242932e+00 1.344077424380e+00 1.337522104692e+00 1.330718410091e+00 1.323705397732e+00 1.316466772676e+00 1.309018589430e+00 1.301387882283e+00 1.293561903677e+00 1.285597627105e+00 1.277486918290e+00 1.269268688289e+00 1.260982824658e+00 1.252630761848e+00 1.244286942174e+00 1.235952096001e+00 1.227687678130e+00 1.219535410458e+00 1.211512702765e+00 1.203704876897e+00 1.196114173607e+00 1.188815025420e+00 1.181844794117e+00 1.175229578872e+00 1.169048208556e+00 1.163297516446e+00 1.158050125582e+00 1.153328519961e+00 1.149150474522e+00 1.145578932117e+00 1.142591556649e+00 1.140248709772e+00 1.138541568075e+00 1.137474116903e+00 1.137082429603e+00 1.137320343799e+00 1.138227117678e+00 1.139763944255e+00 1.141922024068e+00 1.144706710429e+00 1.148055274869e+00 1.151993576604e+00 1.156459146565e+00 1.161438095881e+00 1.166918476762e+00 1.172832344032e+00 1.179198786214e+00 1.185948321676e+00 1.193070501813e+00 1.200544782647e+00 1.208311735954e+00 1.216386168955e+00 1.224701869281e+00 1.233253258606e+00 1.242018349404e+00 1.250942122670e+00 1.260039669005e+00 1.269245457692e+00 1.278554948056e+00 1.287938695511e+00 1.297348925340e+00 1.306789770330e+00 1.316195204901e+00 1.325556432086e+00 1.334839088092e+00 1.343991318396e+00 1.353009547533e+00 1.361828790525e+00 1.370436394859e+00 1.378793860602e+00 1.386856622257e+00 1.394615429712e+00 1.402019286747e+00 1.409055602544e+00 1.415697837765e+00 1.421916523660e+00 1.427711056676e+00 1.433052978956e+00 1.437945076324e+00 1.442378967757e+00 1.446355282169e+00 1.449883690730e+00 1.452966604136e+00 1.455625436967e+00 1.457870197501e+00 1.459726159818e+00 1.461212433658e+00 1.462350630114e+00 1.463171337724e+00 1.463687922533e+00 1.463934947630e+00 1.463924862328e+00 1.463679697124e+00 1.463220499546e+00 1.462548548431e+00 1.461686914556e+00 1.460629814204e+00 1.459385054758e+00 1.457954608885e+00 1.456324505710e+00 1.454504366115e+00 1.452472264340e+00 1.450230443373e+00 1.447773169028e+00 1.445084063326e+00 1.442174082279e+00 1.439028737912e+00 1.435656437832e+00 1.432060175745e+00 1.428243287238e+00 1.424221182969e+00 1.419995636019e+00 1.415587596388e+00 1.411002000757e+00 1.406249397501e+00 1.401340958045e+00 1.396269513408e+00 1.391043360902e+00 1.385642260555e+00 1.380053666089e+00 1.374252528299e+00 1.368199714281e+00 1.361864201148e+00 1.355190086137e+00 1.348134566549e+00 1.340641739451e+00 1.332657513985e+00 1.324142479343e+00 1.315040300057e+00 1.305334346699e+00 1.294996898702e+00 1.284023978703e+00 1.272440029365e+00 1.260266280464e+00 1.247574822461e+00 1.234433479573e+00 1.220945590035e+00 1.207238066448e+00 1.193435952599e+00 1.179707869401e+00 1.166201561878e+00 1.153091997171e+00 1.140546173975e+00 1.128713988715e+00 1.117755813815e+00 1.107787894782e+00 1.098925918748e+00 1.091249307785e+00 1.084810648452e+00 1.079646677742e+00 1.075751192005e+00 1.073117142627e+00 1.071699686186e+00 1.071454310642e+00 1.072324912685e+00 1.074240261579e+00 1.077150082684e+00 1.080978036416e+00 1.085676460562e+00 1.091182308834e+00 1.097436112183e+00 1.104392529529e+00 1.111971878128e+00 1.120119895430e+00 1.128748589140e+00 1.137766094894e+00 1.147077146471e+00 1.156548453693e+00 1.166071038445e+00 1.175497478698e+00 1.184693769110e+00 1.193530644138e+00 1.201864941195e+00 1.209596203176e+00 1.216611488231e+00 1.222835349967e+00 1.228212752314e+00 1.232698425328e+00 1.236297160107e+00 1.239002684406e+00 1.240850939183e+00 1.241880185895e+00 1.242129613754e+00 1.241657482247e+00 1.240497196064e+00 1.238691641464e+00 1.236256437575e+00 1.233202921531e+00 1.229524799543e+00 1.225194238803e+00 1.220197386689e+00 1.214490583806e+00 1.208055951504e+00 1.200882490269e+00 1.192972041131e+00 1.184380062851e+00 1.175167830079e+00 1.165473202519e+00 1.155461100114e+00 1.145346095640e+00 1.135092801092e+00 1.121580517673e+00 1.108982782358e+00 1.101225666984e+00 1.099296055383e+00 1.100618577876e+00 1.100993982330e+00 1.097593643071e+00 1.090969161813e+00 1.084784254298e+00 1.083366294727e+00 1.088669858022e+00 1.098840314673e+00 1.109486542014e+00 1.116665651415e+00 1.119431285358e+00 1.120294666582e+00 1.123370990291e+00 1.131407248640e+00 1.143674094022e+00 1.156292450154e+00 1.164777313377e+00 1.166861037992e+00 1.163785793637e+00 1.159387582859e+00 1.157508566759e+00 1.159334595610e+00 1.162571188590e+00 1.163108460263e+00 1.157892336735e+00 1.147018804112e+00 1.133868263640e+00 1.123094360544e+00 1.117649357981e+00 1.116902413286e+00 1.117285935469e+00 1.114923642449e+00 1.108349939266e+00 1.099524679540e+00 1.092498167120e+00 1.090550353495e+00 1.093763741191e+00 1.098803819239e+00 1.101087213873e+00 1.097729286554e+00 1.089265562491e+00 1.079162379726e+00 1.071481189474e+00 1.068146464222e+00 1.067723814182e+00 1.066689791097e+00 1.062230921411e+00 1.054492391983e+00 1.046821730119e+00 1.043792819523e+00 1.048136213970e+00 1.058720048766e+00 1.071205268436e+00 1.080760379650e+00 1.084760010466e+00 1.083792442884e+00 1.080519460745e+00 1.077219137497e+00 1.073707441420e+00 1.067218141825e+00 1.054361236262e+00 1.033891960578e+00 1.008642154144e+00 9.624776646626e-01 8.616898968068e-01 8.196796717135e-01 8.976905596672e-01 1.026967302093e+00 1.098182565098e+00 1.053778092305e+00 9.072424024056e-01 7.509984074999e-01 7.269157263211e-01 8.477750156752e-01 9.750304827260e-01 1.012040783662e+00 9.480639169679e-01 8.454996878791e-01 8.060248436252e-01 8.654673291078e-01 9.437754785262e-01 9.524260234855e-01 8.644168029507e-01 7.262625508148e-01 6.555032603681e-01 7.369397096465e-01 8.889026649744e-01 9.970217920373e-01 1.009770714399e+00 9.313138318337e-01 8.083102398031e-01 7.142618108529e-01 7.052390122462e-01 7.647703735349e-01 8.370361999336e-01 8.879037206330e-01 9.117452876264e-01 9.158027702701e-01 9.071257555704e-01 8.890015935084e-01 8.657311010124e-01 8.488010279129e-01 8.556737186181e-01 8.969283096152e-01 9.621843728988e-01 1.021935587306e+00 1.043393760554e+00 1.007646333164e+00 9.249679639863e-01 8.471361316969e-01 8.507431632446e-01 9.556298976236e-01 1.090130532630e+00 1.168210012770e+00 1.142901856849e+00 1.021298472724e+00 8.739630826739e-01 8.193690646175e-01 9.028252128899e-01 1.023676717476e+00 1.074913634820e+00 1.023994744214e+00 9.181975442803e-01 8.640610593015e-01 9.237769813977e-01 1.021410624016e+00 1.044730197022e+00 9.450534856598e-01 7.663442961637e-01 6.680374981140e-01 7.876284044814e-01 9.885367136338e-01 1.096071870907e+00 1.038044850448e+00 8.351707438162e-01 6.237225502073e-01 6.481435257351e-01 8.657115126010e-01 1.030067101274e+00 1.028400458688e+00 8.615241131623e-01 6.479610555153e-01 6.413352401230e-01 8.633929512113e-01 1.059203718568e+00 1.089320351664e+00 9.307039132647e-01 6.687877249194e-01 5.661134540609e-01 7.886028481239e-01 1.049926867190e+00 1.160579937091e+00 1.070413469906e+00 8.246046563433e-01 5.981406946387e-01 6.734555931160e-01 9.348849288557e-01 1.119451335952e+00 1.131004671402e+00 9.786943727660e-01 7.675589266767e-01 7.031605139892e-01 8.625368620305e-01 1.055814984492e+00 1.138281793836e+00 1.072327203941e+00 9.027447980387e-01 7.591390766484e-01 7.966200736661e-01 9.776156440366e-01 1.142803636586e+00 1.195382861931e+00 1.108351918318e+00 9.142496922121e-01 7.240573460419e-01 7.261765230523e-01 9.353996391743e-01 1.163536114353e+00 1.278002305551e+00 1.221663193715e+00 9.984530483753e-01 6.944645805468e-01 5.712866623475e-01 8.123946831919e-01 1.115036707676e+00 1.276227741679e+00 1.227038827698e+00 9.779037306764e-01 6.362074900211e-01 5.327985347467e-01 8.290954635843e-01 1.147398212573e+00
 1.950596431860e+00 1.949203391788e+00 1.948247947040e+00 1.948616429080e+00 1.949853426986e+00 1.950639508783e+00 1.950091040180e+00 1.948655248851e+00 1.947705197539e+00 1.948128141090e+00 1.949370615303e+00 1.950019255788e+00 1.949295219774e+00 1.947838357985e+00 1.947018233746e+00 1.947545332492e+00 1.948764076653e+00 1.949299999099e+00 1.948448679107e+00 1.946935908886e+00 1.946189926256e+00 1.946831489446e+00 1.948017497590e+00 1.948362045678e+00 1.947377791749e+00 1.945934905684e+00 1.945337557062e+00 1.946023549509e+00 1.947133477446e+00 1.947374531495e+00 1.946332509695e+00 1.944911797860e+00 1.944404442476e+00 1.945158859800e+00 1.946224892793e+00 1.946343398000e+00 1.945226662731e+00 1.943853037096e+00 1.943476257120e+00 1.944329347337e+00 1.945348723839e+00 1.945280004719e+00 1.944017088248e+00 1.942711814573e+00 1.942544116810e+00 1.943485787659e+00 1.944355783337e+00 1.944071128717e+00 1.942748011399e+00 1.941567530321e+00 1.941547706649e+00 1.942489156975e+00 1.943197605690e+00 1.942738797964e+00 1.941383431252e+00 1.940299589472e+00 1.940360711985e+00 1.941277036203e+00 1.941886302269e+00 1.941314076602e+00 1.939880190506e+00 1.938799050824e+00 1.938937480703e+00 1.939904055468e+00 1.940437433800e+00 1.939695725061e+00 1.938134477766e+00 1.937082538803e+00 1.937369721746e+00 1.938423539205e+00 1.938831165601e+00 1.937832406542e+00 1.936149398815e+00 1.935237864421e+00 1.935748405706e+00 1.936828142765e+00 1.937006052336e+00 1.935750284242e+00 1.934050123000e+00 1.933368938929e+00 1.934078673242e+00 1.935068391590e+00 1.934946050571e+00 1.933504648215e+00 1.931920249153e+00 1.931498443170e+00 1.932299456925e+00 1.933094780549e+00 1.932685366727e+00 1.931161656040e+00 1.929763603514e+00 1.929556882064e+00 1.930333536816e+00 1.930879572324e+00 1.930257272854e+00 1.928756574937e+00 1.927556533182e+00 1.927472928166e+00 1.928137946317e+00 1.928441422352e+00 1.927692693219e+00 1.926288967744e+00 1.925263035095e+00 1.925209307823e+00 1.925714229039e+00 1.925821896587e+00 1.925026810324e+00 1.923746535174e+00 1.922844142532e+00 1.922754315098e+00 1.923085793611e+00 1.923053754221e+00 1.922272768882e+00 1.921110711515e+00 1.920280926390e+00 1.920117131823e+00 1.920284767728e+00 1.920154588415e+00 1.919422768115e+00 1.918378343900e+00 1.917586298598e+00 1.917324132829e+00 1.917341325019e+00 1.917144326222e+00 1.916481987575e+00 1.915548258843e+00 1.914769961810e+00 1.914393745418e+00 1.914270380275e+00 1.914031166065e+00 1.913442440118e+00 1.912603803559e+00 1.911825685162e+00 1.911334367103e+00 1.911080362097e+00 1.910800583182e+00 1.910273960879e+00 1.909518425226e+00 1.908746503358e+00 1.908160523461e+00 1.907782903378e+00 1.907447362271e+00 1.906963401800e+00 1.906288473666e+00 1.905546593227e+00 1.904897292659e+00 1.904405192176e+00 1.903994500351e+00 1.903526854579e+00 1.902923628465e+00 1.902228490628e+00 1.901550156085e+00 1.900966607545e+00 1.900469136641e+00 1.899979652566e+00 1.899419553010e+00 1.898777966270e+00 1.898104209811e+00 1.897462297959e+00 1.896880292175e+00 1.896337235954e+00 1.895781479862e+00 1.895177680250e+00 1.894529036709e+00 1.893865661247e+00 1.893222178132e+00 1.892614604976e+00 1.892029850947e+00 1.891435247310e+00 1.890808799231e+00 1.890150046581e+00 1.889477921749e+00 1.888822397639e+00 1.888194965587e+00 1.887582994568e+00 1.886959325045e+00 1.886307958005e+00 1.885633894211e+00 1.884959548622e+00 1.884302955993e+00 1.883662852395e+00 1.883020768094e+00 1.882363824993e+00 1.881694127909e+00 1.881022179393e+00 1.880355543390e+00 1.879691567667e+00 1.879023083938e+00 1.878349745124e+00 1.877676911365e+00 1.877006323928e+00 1.876336697775e+00 1.875657897421e+00 1.874969320687e+00 1.874278491910e+00 1.873595259763e+00 1.872916735547e+00 1.872234951276e+00 1.871543791787e+00 1.870843880692e+00 1.870143401911e+00 1.869449790175e+00 1.868758081512e+00 1.868061979808e+00 1.867357724708e+00 1.866647369947e+00 1.865940108029e+00 1.865238287400e+00 1.864535201568e+00 1.863823566321e+00 1.863105980669e+00 1.862386392892e+00 1.861671779095e+00 1.860960664676e+00 1.860245465354e+00 1.859519930870e+00 1.858788970324e+00 1.858061484351e+00 1.857338322346e+00 1.856612823496e+00 1.855880276719e+00 1.855139294731e+00 1.854399537559e+00 1.853665539956e+00 1.852928143914e+00 1.852183392965e+00 1.851432181098e+00 1.850682013638e+00 1.849937719410e+00 1.849192069850e+00 1.848435001346e+00 1.847672157817e+00 1.846915536757e+00 1.846164755411e+00 1.845411747829e+00 1.844651814823e+00 1.843884500169e+00 1.843121345501e+00 1.842368045319e+00 1.841613468012e+00 1.840850906138e+00 1.840085376869e+00 1.839320867151e+00 1.838562911951e+00 1.837805538724e+00 1.837040512442e+00 1.836273117104e+00 1.835508298702e+00 1.834745697734e+00 1.833981035842e+00 1.833210590954e+00 1.832437022325e+00 1.831666851797e+00 1.830899768683e+00 1.830126538136e+00 1.829348732600e+00 1.828572225016e+00 1.827798200308e+00 1.827023807966e+00 1.826247465022e+00 1.825467128027e+00 1.824688892041e+00 1.823913588384e+00 1.823136522549e+00 1.822357234463e+00 1.821579700074e+00 1.820802406915e+00 1.820025647074e+00 1.819247047453e+00 1.818466460760e+00 1.817688345511e+00 1.816912576515e+00 1.816132219011e+00 1.815351529147e+00 1.814569236545e+00 1.813789244682e+00 1.813009905013e+00 1.812227799202e+00 1.811443567364e+00 1.810661056034e+00 1.809882192952e+00 1.809102224258e+00 1.808320665729e+00 1.807536995538e+00 1.806754689157e+00 1.805975083958e+00 1.805195865940e+00 1.804415670340e+00 1.803636357770e+00 1.802856657304e+00 1.802075676683e+00 1.801295072554e+00 1.800515488179e+00 1.799737229622e+00 1.798960976260e+00 1.798183475077e+00 1.797404262724e+00 1.796626768813e+00 1.795849384187e+00 1.795074641676e+00 1.794301011289e+00 1.793527932452e+00 1.792754681966e+00 1.791980715675e+00 1.791205652447e+00 1.790434175485e+00 1.789665306993e+00 1.788896235285e+00 1.788126357510e+00 1.787356898614e+00 1.786586836157e+00 1.785818059597e+00 1.785053076780e+00 1.784288036152e+00 1.783523654719e+00 1.782758519976e+00 1.781993225306e+00 1.781230297568e+00 1.780468830340e+00 1.779708500684e+00 1.778949675786e+00 1.778189676355e+00 1.777429692232e+00 1.776671838550e+00 1.775916420061e+00 1.775161407269e+00 1.774408367162e+00 1.773654433082e+00 1.772900441132e+00 1.772149452484e+00 1.771398964792e+00 1.770651325740e+00 1.769904294413e+00 1.769156866064e+00 1.768410890989e+00 1.767665842140e+00 1.766923817451e+00 1.766183982301e+00 1.765443232808e+00 1.764702878326e+00 1.763964327310e+00 1.763226341492e+00 1.762492778812e+00 1.761760022448e+00 1.761026570242e+00 1.760293854513e+00 1.759564168641e+00 1.758835601993e+00 1.758109297622e+00 1.757383583309e+00 1.756658397461e+00 1.755935386366e+00 1.755213947588e+00 1.754495118633e+00 1.753777800383e+00 1.753059339480e+00 1.752343701649e+00 1.751631167372e+00 1.750919608536e+00 1.750210729639e+00 1.749501519263e+00 1.748793836427e+00 1.748089175374e+00 1.747387478100e+00 1.746686791659e+00 1.745987279422e+00 1.745289131200e+00 1.744592677568e+00 1.743900874827e+00 1.743209012043e+00 1.742520653186e+00 1.741832322646e+00 1.741146485171e+00 1.740463524212e+00 1.739782860201e+00 1.739104452115e+00 1.738427904860e+00 1.737751997711e+00 1.737079685418e+00 1.736409365337e+00 1.735741261790e+00 1.735075683832e+00 1.734411522028e+00 1.733750655173e+00 1.733091288194e+00 1.732433920363e+00 1.731780434976e+00 1.731128354862e+00 1.730479316662e+00 1.729831772567e+00 1.729185937809e+00 1.728543124382e+00 1.727904130092e+00 1.727267287027e+00 1.726632537997e+00 1.726000194937e+00 1.725370335654e+00 1.724742849982e+00 1.724119286990e+00 1.723498178336e+00 1.722879386371e+00 1.722262700148e+00 1.721648710442e+00 1.721039353297e+00 1.720431615121e+00 1.719827845299e+00 1.719225875087e+00 1.718626071297e+00 1.718030690247e+00 1.717437691959e+00 1.716847747194e+00 1.716260973649e+00 1.715676351707e+00 1.715096282255e+00 1.714518831902e+00 1.713942791658e+00 1.713371286999e+00 1.712802821179e+00 1.712238203573e+00 1.711676587800e+00 1.711116885476e+00 1.710561875858e+00 1.710008499442e+00 1.709460453675e+00 1.708915121213e+00 1.708372765724e+00 1.707834353303e+00 1.707298896144e+00 1.706766728379e+00 1.706238849739e+00 1.705713988935e+00 1.705192656891e+00 1.704675319845e+00 1.704161480344e+00 1.703651130157e+00 1.703144616971e+00 1.702641886385e+00 1.702142511245e+00 1.701647723421e+00 1.701155839052e+00 1.700668253308e+00 1.700184539828e+00 1.699705182180e+00 1.699229602232e+00 1.698758839473e+00 1.698291092976e+00 1.697827246281e+00 1.697367990929e+00 1.696913375380e+00 1.696461471084e+00 1.696015478913e+00 1.695572690794e+00 1.695135088621e+00 1.694700555964e+00 1.694271789207e+00 1.693847672221e+00 1.693427727627e+00 1.693010740123e+00 1.692600211590e+00 1.692193342211e+00 1.691791445869e+00 1.691395327082e+00 1.691001312962e+00 1.690614439012e+00 1.690231560317e+00 1.689853729387e+00 1.689481604804e+00 1.689112734746e+00 1.688749563542e+00 1.688392120297e+00 1.688038344230e+00 1.687691342698e+00 1.687348383092e+00 1.687010724010e+00 1.686679969378e+00 1.686352562231e+00 1.686032364544e+00 1.685716322235e+00 1.685406361318e+00 1.685101680270e+00 1.684802229086e+00 1.684509836700e+00 1.684221894282e+00 1.683939568303e+00 1.683664572618e+00 1.683393103126e+00 1.683130277979e+00 1.682872739328e+00 1.682620582004e+00 1.682376097682e+00 1.682134949015e+00 1.681902389293e+00 1.681676117679e+00 1.681455481268e+00 1.681241683290e+00 1.681033084490e+00 1.680832780391e+00 1.680638485629e+00 1.680450512304e+00 1.680269677128e+00 1.680095774496e+00 1.679929209091e+00 1.679768826891e+00 1.679615438038e+00 1.679469099612e+00 1.679330277550e+00 1.679198424926e+00 1.679073363876e+00 1.678956161246e+00 1.678847276921e+00 1.678744339100e+00 1.678650185290e+00 1.678563111515e+00 1.678483787650e+00 1.678412182226e+00 1.678348299563e+00 1.678292731670e+00 1.678244445750e+00 1.678204744467e+00 1.678173599733e+00 1.678148591221e+00 1.678134856840e+00 1.678128083371e+00 1.678129051080e+00 1.678139690577e+00 1.678156828114e+00 1.678185875903e+00 1.678221165271e+00 1.678265559609e+00 1.678319959434e+00 1.678381069316e+00 1.678454019394e+00 1.678533898883e+00 1.678623695427e+00 1.678723772519e+00 1.678830652237e+00 1.678949380643e+00 1.679075819429e+00 1.679212092554e+00 1.679359156038e+00 1.679514558677e+00 1.679680938474e+00 1.679855357809e+00 1.680041690251e+00 1.680237655927e+00 1.680441986797e+00 1.680658927372e+00 1.680882830777e+00 1.681119258287e+00 1.681366045312e+00 1.681621561221e+00 1.681889995452e+00 1.682166268467e+00 1.682455250203e+00 1.682753455929e+00 1.683062948473e+00 1.683384445851e+00 1.683713573520e+00 1.684057829012e+00 1.684409316519e+00 1.684773325959e+00 1.685150057703e+00 1.685534790765e+00 1.685934064453e+00 1.686342887040e+00 1.686763046548e+00 1.687195679202e+00 1.687637097560e+00 1.688093547660e+00 1.688559046720e+00 1.689037838243e+00 1.689528289222e+00 1.690028937021e+00 1.690543794280e+00 1.691067817598e+00 1.691605919998e+00 1.692154772647e+00 1.692715121589e+00 1.693290651102e+00 1.693874262628e+00 1.694473384339e+00 1.695082265689e+00 1.695704165493e+00 1.696340449881e+00 1.696985199721e+00 1.697646036091e+00 1.698317241383e+00 1.699000990057e+00 1.699699062051e+00 1.700406087983e+00 1.701129944150e+00 1.701861620300e+00 1.702608344768e+00 1.703369490580e+00 1.704140653042e+00 1.704926650789e+00 1.705722592696e+00 1.706533955789e+00 1.707357589249e+00 1.708191255006e+00 1.709042067071e+00 1.709901627074e+00 1.710777482079e+00 1.711663910853e+00 1.712562901129e+00 1.713477207954e+00 1.714401182078e+00 1.715341797027e+00 1.716292010075e+00 1.717256573524e+00 1.718235255588e+00 1.719223195781e+00 1.720228646558e+00 1.721242612218e+00 1.722272247689e+00 1.723314907927e+00 1.724367828570e+00 1.725437163858e+00 1.726515228799e+00 1.727609335386e+00 1.728716452896e+00 1.729834635361e+00 1.730968682503e+00 1.732111260331e+00 1.733269807091e+00 1.734440255644e+00 1.735622215654e+00 1.736819836704e+00 1.738025734437e+00 1.739249443427e+00 1.740483138770e+00 1.741728867179e+00 1.742990168907e+00 1.744260244318e+00 1.745546680054e+00 1.746842859792e+00 1.748152383738e+00 1.749476040928e+00 1.750808489063e+00 1.752158361074e+00 1.753516782476e+00 1.754888987937e+00 1.756274761987e+00 1.757670222726e+00 1.759082316070e+00 1.760501937317e+00 1.761936948058e+00 1.763383924414e+00 1.764840633380e+00 1.766312883013e+00 1.767794426588e+00 1.769290609336e+00 1.770798188714e+00 1.772315678421e+00 1.773849467241e+00 1.775391239672e+00 1.776948213219e+00 1.778514603291e+00 1.780092462873e+00 1.781687159714e+00 1.783287392596e+00 1.784905196139e+00 1.786531792150e+00 1.788169000304e+00 1.789823306082e+00 1.791482180921e+00 1.793159844402e+00 1.794843920610e+00 1.796541661912e+00 1.798254693631e+00 1.799971677454e+00 1.801709523442e+00 1.803451981797e+00 1.805209871103e+00 1.806978990688e+00 1.808756119707e+00 1.810553298378e+00 1.812352667508e+00 1.814170561831e+00 1.815997650175e+00 1.817834514953e+00 1.819690524031e+00 1.821549061106e+00 1.823427478540e+00 1.825312992187e+00 1.827210462090e+00 1.829124818706e+00 1.831042861378e+00 1.832982086572e+00 1.834926347489e+00 1.836885015037e+00 1.838858927951e+00 1.840837988335e+00 1.842839813490e+00 1.844844064269e+00 1.846865904406e+00 1.848901646966e+00 1.850943858725e+00 1.853008502748e+00 1.855075394177e+00 1.857162961445e+00 1.859261928847e+00 1.861368185460e+00 1.863499160458e+00 1.865630898216e+00 1.867787430405e+00 1.869951736154e+00 1.872128324609e+00 1.874326949334e+00 1.876527610705e+00 1.878756124046e+00 1.880988112976e+00 1.883239219136e+00 1.885508640043e+00 1.887783264978e+00 1.890086756147e+00 1.892392214924e+00 1.894722672577e+00 1.897067020494e+00 1.899420348076e+00 1.901803407553e+00 1.904188140913e+00 1.906601231568e+00 1.909026857094e+00 1.911464808567e+00 1.913932559204e+00 1.916402026518e+00 1.918904294401e+00 1.921415164791e+00 1.923946438901e+00 1.926503793806e+00 1.929066281536e+00 1.931663378017e+00 1.934267442315e+00 1.936897305521e+00 1.939551315102e+00 1.942212309721e+00 1.944911425978e+00 1.947616471462e+00 1.950352451303e+00 1.953109296464e+00 1.955879109879e+00 1.958687433208e+00 1.961500634529e+00 1.964350992547e+00 1.967218333274e+00 1.970105203186e+00 1.973029504468e+00 1.975959572496e+00 1.978932284585e+00 1.981918274944e+00 1.984931258041e+00 1.987978925885e+00 1.991035303750e+00 1.994138619712e+00 1.997250702619e+00 2.000399189119e+00 2.003576971873e+00 2.006770418268e+00 2.010010328782e+00 2.013259830861e+00 2.016550676647e+00 2.019867769486e+00 2.023206524214e+00 2.026590929952e+00 2.029986581920e+00 2.033428870068e+00 2.036892736442e+00 2.040385783060e+00 2.043923131939e+00 2.047472239083e+00 2.051072984652e+00 2.054692068624e+00 2.058347129599e+00 2.062041968580e+00 2.065754582558e+00 2.069520574446e+00 2.073301676447e+00 2.077126346209e+00 2.080986582475e+00 2.084868652615e+00 2.088804136869e+00 2.092754971862e+00 2.096754083218e+00 2.100783862800e+00 2.104841465679e+00 2.108951422149e+00 2.113075828303e+00 2.117254258365e+00 2.121457786123e+00 2.125696234523e+00 2.129982193303e+00 2.134284415090e+00 2.138642634176e+00 2.143023078540e+00 2.147443340931e+00 2.151905381081e+00 2.156389159672e+00 2.160926727600e+00 2.165482635497e+00 2.170085893143e+00 2.174723597374e+00 2.179386642730e+00 2.184101336589e+00 2.188832765386e+00 2.193613355929e+00 2.198423083694e+00 2.203262556632e+00 2.208148801324e+00 2.213051941966e+00 2.218004014119e+00 2.222980096819e+00 2.227989182235e+00 2.233039685025e+00 2.238106509838e+00 2.243222607520e+00 2.248354941868e+00 2.253524993214e+00 2.258727611151e+00 2.263948636753e+00 2.269214913493e+00 2.274493433417e+00 2.279810564284e+00 2.285153096547e+00 2.290514782261e+00 2.295916153293e+00 2.301326500972e+00 2.306774708456e+00 2.312240029970e+00 2.317724937300e+00 2.323243125255e+00 2.328766803511e+00 2.334326681789e+00 2.339894737826e+00 2.345484958618e+00 2.351097492558e+00 2.356716119947e+00 2.362363491432e+00 2.368013643086e+00 2.373684256346e+00 2.379368135460e+00 2.385055513697e+00 2.390765921581e+00 2.396472574786e+00 2.402196346925e+00 2.407924790420e+00 2.413654789619e+00 2.419400084454e+00 2.425135169317e+00 2.430885052196e+00 2.436628881197e+00 2.442372967884e+00 2.448121278043e+00 2.453855566275e+00 2.459597614392e+00 2.465325899616e+00 2.471050524435e+00 2.476770046830e+00 2.482472087648e+00 2.488173459996e+00 2.493853118570e+00 2.499524599210e+00 2.505180857551e+00 2.510815317588e+00 2.516440638742e+00 2.522036812935e+00 2.527619242637e+00 2.533176062515e+00 2.538707056436e+00 2.544219594381e+00 2.549695515373e+00 2.555151894150e+00 2.560573436516e+00 2.565963674297e+00 2.571324946278e+00 2.576644300879e+00 2.581935133087e+00 2.587182271738e+00 2.592393409188e+00 2.597563965760e+00 2.602688681708e+00 2.607775513269e+00 2.612810751569e+00 2.617803558994e+00 2.622746570462e+00 2.627637715650e+00 2.632481318911e+00 2.637265985922e+00 2.642001750971e+00 2.646677271136e+00 2.651296377741e+00 2.655857712240e+00 2.660353209708e+00 2.664793529732e+00 2.669163638526e+00 2.673472939898e+00 2.677715157487e+00 2.681886235171e+00 2.685992923292e+00 2.690022275553e+00 2.693984545257e+00 2.697868828506e+00 2.701678971687e+00 2.705415911431e+00 2.709068837251e+00 2.712648384704e+00 2.716143089763e+00 2.719556858011e+00 2.722890240490e+00 2.726133774915e+00 2.729297549523e+00 2.732368415999e+00 2.735353889199e+00 2.738250321426e+00 2.741051238572e+00 2.743766943398e+00 2.746381986778e+00 2.748908052150e+00 2.751337166130e+00 2.753665999044e+00 2.755903202623e+00 2.758033568289e+00 2.760069089996e+00 2.762000770766e+00 2.763828231467e+00 2.765556234349e+00 2.767171818277e+00 2.768689494540e+00 2.770093499039e+00 2.771391123921e+00 2.772581495770e+00 2.773654339866e+00 2.774623865041e+00 2.775472772145e+00 2.776211812887e+00 2.776835192238e+00 2.777336748537e+00 2.777728604413e+00 2.777993199458e+00 2.778143634370e+00 2.778171234875e+00 2.778072205006e+00 2.777857535468e+00 2.777508742160e+00 2.777041093677e+00 2.776441605985e+00 2.775712003080e+00 2.774859075072e+00 2.773864350028e+00 2.772746400631e+00 2.771488465508e+00 2.770094698003e+00 2.768570122167e+00 2.766897066612e+00 2.765094582393e+00 2.763143099192e+00 2.761050961445e+00 2.758819142558e+00 2.756430816724e+00 2.753905988880e+00 2.751223182437e+00 2.748393292179e+00 2.745413214391e+00 2.742269428033e+00 2.738981608461e+00 2.735525915131e+00 2.731914775293e+00 2.728143280882e+00 2.724200924598e+00 2.720104993243e+00 2.715829956874e+00 2.711392362971e+00 2.706782331844e+00 2.701993950860e+00 2.697040091366e+00 2.691896642848e+00 2.686583719261e+00 2.681086624590e+00 2.675401693560e+00 2.669541062383e+00 2.663481119786e+00 2.657242181615e+00 2.650806778911e+00 2.644176052849e+00 2.637358557759e+00 2.630333239124e+00 2.623119527663e+00 2.615699072834e+00 2.608076889906e+00 2.600258365716e+00 2.592224191870e+00 2.583994908652e+00 2.575550678888e+00 2.566900259885e+00 2.558043815533e+00 2.548968761028e+00 2.539694330074e+00 2.530200673672e+00 2.520498369955e+00 2.510587677245e+00 2.500457722648e+00 2.490128371308e+00 2.479579127482e+00 2.468826031086e+00 2.457865904239e+00 2.446693259065e+00 2.435325583463e+00 2.423746005764e+00 2.411972179160e+00 2.399999377969e+00 2.387827502115e+00 2.375473859625e+00 2.362923402963e+00 2.350195750530e+00 2.337287604205e+00 2.324203680746e+00 2.310956800023e+00 2.297538854365e+00 2.283970017128e+00 2.270247541025e+00 2.256380588355e+00 2.242380892797e+00 2.228245513835e+00 2.213996301466e+00 2.199629331064e+00 2.185158748280e+00 2.170597559772e+00 2.155945387927e+00 2.141224376052e+00 2.126433437687e+00 2.111591149470e+00 2.096705688394e+00 2.081785373779e+00 2.066849925992e+00 2.051901235022e+00 2.036959963735e+00 2.022035311898e+00 2.007136957664e+00 1.992284518371e+00 1.977484993697e+00 1.962754302108e+00 1.948105397088e+00 1.933550406725e+00 1.919105099203e+00 1.904778696779e+00 1.890588892862e+00 1.876545327323e+00 1.862662507991e+00 1.848952692280e+00 1.835427060494e+00 1.822099632503e+00 1.808979458267e+00 1.796080063041e+00 1.783409116568e+00 1.770980106766e+00 1.758799902497e+00 1.746876162606e+00 1.735220384820e+00 1.723835911572e+00 1.712732743372e+00 1.701912827485e+00 1.691382238281e+00 1.681144627474e+00 1.671201934202e+00 1.661556038733e+00 1.652204880075e+00 1.643151601499e+00 1.634391018373e+00 1.625920062478e+00 1.617736710704e+00 1.609833169750e+00 1.602203693949e+00 1.594839689323e+00 1.587732506877e+00 1.580872357133e+00 1.574245886811e+00 1.567844097363e+00 1.561648734137e+00 1.555649569121e+00 1.549828237065e+00 1.544168175287e+00 1.538655691430e+00 1.533266263688e+00 1.527987893004e+00 1.522794176794e+00 1.517670163627e+00 1.512595017375e+00 1.507541372647e+00 1.502499965058e+00 1.497436312500e+00 1.492339051367e+00 1.487184332429e+00 1.481945697084e+00 1.476615469050e+00 1.471158734985e+00 1.465567820543e+00 1.459819741682e+00 1.453893540613e+00 1.447786530783e+00 1.441464715131e+00 1.434934197822e+00 1.428171302813e+00 1.421166411870e+00 1.413927403804e+00 1.406422790691e+00 1.398678000561e+00 1.390670786327e+00 1.382412152375e+00 1.373916682249e+00 1.365165950688e+00 1.356203827526e+00 1.347019206972e+00 1.337638803639e+00 1.328090859864e+00 1.318374384568e+00 1.308550513381e+00 1.298616455461e+00 1.288622157946e+00 1.278606986091e+00 1.268585448494e+00 1.258633435132e+00 1.248756954773e+00 1.239025254122e+00 1.229481198854e+00 1.220149159297e+00 1.211116408831e+00 1.202386871809e+00 1.194040418173e+00 1.186110062333e+00 1.178628372682e+00 1.171669871236e+00 1.165230910562e+00 1.159385886766e+00 1.154146626341e+00 1.149534889371e+00 1.145605329723e+00 1.142331135546e+00 1.139769303511e+00 1.137899639482e+00 1.136727417722e+00 1.136274932111e+00 1.136493178486e+00 1.137415268433e+00 1.138990713606e+00 1.141211747339e+00 1.144070960705e+00 1.147503127936e+00 1.151529448346e+00 1.156077720981e+00 1.161137094781e+00 1.166683950702e+00 1.172651849886e+00 1.179055601194e+00 1.185818471612e+00 1.192935825791e+00 1.200376945322e+00 1.208084350189e+00 1.216071943058e+00 1.224264794047e+00 1.232666139095e+00 1.241242204414e+00 1.249941214113e+00 1.258778132775e+00 1.267678048936e+00 1.276645394840e+00 1.285640586783e+00 1.294617535957e+00 1.303582021279e+00 1.312459587092e+00 1.321250726556e+00 1.329912871239e+00 1.338398555666e+00 1.346706098249e+00 1.354767368795e+00 1.362578808788e+00 1.370099426503e+00 1.377291027175e+00 1.384151398541e+00 1.390627919046e+00 1.396722956716e+00 1.402409258729e+00 1.407669020537e+00 1.412508726643e+00 1.416904907251e+00 1.420874124370e+00 1.424411695908e+00 1.427528091446e+00 1.430243454153e+00 1.432563073594e+00 1.434520662894e+00 1.436129513021e+00 1.437421287197e+00 1.438422088580e+00 1.439154948548e+00 1.439654999816e+00 1.439939192464e+00 1.440040441434e+00 1.439975512897e+00 1.439764173996e+00 1.439427658792e+00 1.438967499760e+00 1.438405519902e+00 1.437735718098e+00 1.436964831684e+00 1.436096172863e+00 1.435115578049e+00 1.434035008176e+00 1.432834208322e+00 1.431517733333e+00 1.430083355982e+00 1.428519607238e+00 1.426839248967e+00 1.425032151959e+00 1.423110447925e+00 1.421077350790e+00 1.418938186252e+00 1.416707149139e+00 1.414381573864e+00 1.411978111693e+00 1.409491632974e+00 1.406923181037e+00 1.404269398777e+00 1.401506528006e+00 1.398624166753e+00 1.395580669169e+00 1.392340788142e+00 1.388857687998e+00 1.385068338959e+00 1.380918543722e+00 1.376329642921e+00 1.371240658337e+00 1.365575344786e+00 1.359265228996e+00 1.352257503413e+00 1.344485813535e+00 1.335925693508e+00 1.326544536870e+00 1.316334737764e+00 1.305319940726e+00 1.293521182790e+00 1.281009207109e+00 1.267853405361e+00 1.254157853731e+00 1.240046083505e+00 1.225645383560e+00 1.211119285472e+00 1.196613852148e+00 1.182302892816e+00 1.168350854623e+00 1.154908938991e+00 1.142140876787e+00 1.130169876010e+00 1.119126134859e+00 1.109105068504e+00 1.100183786818e+00 1.092432186626e+00 1.085877817393e+00 1.080556205667e+00 1.076468240049e+00 1.073613516212e+00 1.071985444481e+00 1.071556511816e+00 1.072316362129e+00 1.074226128829e+00 1.077262084360e+00 1.081382101510e+00 1.086534285210e+00 1.092673167833e+00 1.099708034603e+00 1.107566210122e+00 1.116132448456e+00 1.125283633498e+00 1.134886608213e+00 1.144772973446e+00 1.154794049132e+00 1.164767665990e+00 1.174526986390e+00 1.183914553413e+00 1.192761608567e+00 1.200949345747e+00 1.208346525360e+00 1.214866587224e+00 1.220444134503e+00 1.225024653726e+00 1.228604525594e+00 1.231170636890e+00 1.232749734873e+00 1.233371215564e+00 1.233067079843e+00 1.231885933040e+00 1.229855854882e+00 1.227013973726e+00 1.223379280911e+00 1.218966056054e+00 1.213782104474e+00 1.207821395045e+00 1.201099033016e+00 1.193612518519e+00 1.185394119978e+00 1.176493272582e+00 1.166983569976e+00 1.156995151449e+00 1.146679173179e+00 1.136259801864e+00 1.125990481767e+00 1.116171403176e+00 1.106593202269e+00 1.094232127561e+00 1.083282263745e+00 1.077633199171e+00 1.078187199721e+00 1.082287643393e+00 1.085716821967e+00 1.085691499714e+00 1.082811800559e+00 1.080694754501e+00 1.083482461798e+00 1.092856070009e+00 1.106739373938e+00 1.120658435587e+00 1.130709446214e+00 1.136000501157e+00 1.139015792907e+00 1.143745902304e+00 1.152785729652e+00 1.165331292389e+00 1.177551118717e+00 1.185080414399e+00 1.185771240421e+00 1.180935757380e+00 1.174443116338e+00 1.170177556024e+00 1.169415218475e+00 1.170001163848e+00 1.167973118298e+00 1.160399916315e+00 1.147472799199e+00 1.132648722555e+00 1.120639423909e+00 1.114431338694e+00 1.113395097091e+00 1.113943106843e+00 1.112178630723e+00 1.106621024285e+00 1.099195079815e+00 1.093859758888e+00 1.093737274592e+00 1.098735048903e+00 1.105391760403e+00 1.109082168170e+00 1.106939552197e+00 1.099518296114e+00 1.090259330988e+00 1.083152926386e+00 1.080045437617e+00 1.079468738328e+00 1.077921991564e+00 1.072647275774e+00 1.063840583736e+00 1.054875945787e+00 1.050345611158e+00 1.053005006105e+00 1.061773075596e+00 1.072381337261e+00 1.080083547619e+00 1.082359483628e+00 1.079920906855e+00 1.075555144543e+00 1.071595153649e+00 1.067773441918e+00 1.061042474856e+00 1.047522821521e+00 1.025298391432e+00 9.964250196899e-01 9.653485236616e-01 8.753470217523e-01 8.201834863092e-01 8.727314912748e-01 9.885322254709e-01 1.063519832725e+00 1.034576736043e+00 9.067963011690e-01 7.600301550409e-01 7.242649268245e-01 8.276486059920e-01 9.501625380067e-01 9.948150799395e-01 9.436821448692e-01 8.477578468487e-01 7.977795782452e-01 8.370721579411e-01 9.038832299249e-01 9.154792849448e-01 8.414763117970e-01 7.196793622328e-01 6.526815389973e-01 7.211915722570e-01 8.624782865073e-01 9.717059904288e-01 9.955531535215e-01 9.313866675570e-01 8.158708964191e-01 7.138752894493e-01 6.877646878566e-01 7.409723481238e-01 8.228619227594e-01 8.895060065386e-01 9.239660739342e-01 9.281333140998e-01 9.126582778479e-01 8.898882967750e-01 8.698693049758e-01 8.600741151913e-01 8.675338341826e-01 8.981491807824e-01 9.497914120124e-01 1.005660422659e+00 1.038371744698e+00 1.024479978135e+00 9.624346607522e-01 8.879473303673e-01 8.685466098364e-01 9.420773320771e-01 1.060480667002e+00 1.140728255544e+00 1.129256736304e+00 1.025903345673e+00 8.939177299856e-01 8.431706675793e-01 9.192267563077e-01 1.031908080887e+00 1.077303015450e+00 1.020806276125e+00 9.087509247866e-01 8.522602202032e-01 9.196213528570e-01 1.031016605070e+00 1.067682426469e+00 9.764561836631e-01 7.959495649056e-01 6.792212309863e-01 7.801157372951e-01 9.804220946733e-01 1.097917567227e+00 1.053689076034e+00 8.646314199484e-01 6.602407010492e-01 6.708999758273e-01 8.741238036417e-01 1.035465939579e+00 1.037208726950e+00 8.768391221625e-01 6.702041076225e-01 6.620754779080e-01 8.779106315169e-01 1.071646443459e+00 1.101334060447e+00 9.403866951719e-01 6.701652345607e-01 5.546271851097e-01 7.797537326553e-01 1.050547189941e+00 1.169093459976e+00 1.080539061548e+00 8.229022793242e-01 5.616148326582e-01 6.196057869982e-01 9.007748049462e-01 1.108466301313e+00 1.137729446000e+00 9.898207338873e-01 7.571491181868e-01 6.487862165672e-01 7.985527707759e-01 1.015599349876e+00 1.132198098800e+00 1.098268681168e+00 9.446949869522e-01 7.818283700568e-01 7.727362038358e-01 9.355008597442e-01 1.118954739511e+00 1.208487435931e+00 1.160683822316e+00 9.904287594285e-01 7.830059427638e-01 7.172642223600e-01 8.865107512510e-01 1.126035551303e+00 1.275651397870e+00 1.258721951310e+00 1.063920970310e+00 7.555759267442e-01 5.550004489533e-01 7.391323530857e-01 1.053376159890e+00 1.248930373514e+00 1.239106841889e+00 1.022262861494e+00 6.857766865115e-01 5.132306766425e-01 7.642656342119e-01 1.091030020674e+00
 1.895469030410e+00 1.894002462631e+00 1.892964176397e+00 1.893220429601e+00 1.894322819697e+00 1.894985531443e+00 1.894348370660e+00 1.892844291263e+00 1.891808533683e+00 1.892111632692e+00 1.893218149601e+00 1.893748068646e+00 1.892937905294e+00 1.891410212940e+00 1.890503543690e+00 1.890910610412e+00 1.891991705818e+00 1.892409595398e+00 1.891476062219e+00 1.889895465045e+00 1.889059390661e+00 1.889576656570e+00 1.890625760473e+00 1.890854837648e+00 1.889790332842e+00 1.888278930711e+00 1.887590680482e+00 1.888149695299e+00 1.889120929889e+00 1.889249226616e+00 1.888130347327e+00 1.886638918818e+00 1.886035662086e+00 1.886661003625e+00 1.887590150408e+00 1.887598484662e+00 1.886404063288e+00 1.884959405791e+00 1.884485785115e+00 1.885206866414e+00 1.886091234438e+00 1.885914276993e+00 1.884575594193e+00 1.883198310698e+00 1.882930617905e+00 1.883739749387e+00 1.884475342929e+00 1.884086957651e+00 1.882691715464e+00 1.881438558220e+00 1.881313103016e+00 1.882119860661e+00 1.882697745742e+00 1.882141299086e+00 1.880714932623e+00 1.879552894880e+00 1.879504357421e+00 1.880287342859e+00 1.880770658068e+00 1.880105277026e+00 1.878598509334e+00 1.877434499910e+00 1.877460678719e+00 1.878296004198e+00 1.878708136434e+00 1.877872518250e+00 1.876238003311e+00 1.875101053340e+00 1.875275209884e+00 1.876197998437e+00 1.876485552652e+00 1.875395211271e+00 1.873638499371e+00 1.872640946401e+00 1.873036844437e+00 1.873984198919e+00 1.874042990671e+00 1.872700574262e+00 1.870928190458e+00 1.870158967340e+00 1.870749208594e+00 1.871605625520e+00 1.871368169981e+00 1.869844193832e+00 1.868188735782e+00 1.867674075751e+00 1.868351117723e+00 1.869013954841e+00 1.868496075948e+00 1.866893682242e+00 1.865423091751e+00 1.865117678752e+00 1.865767578206e+00 1.866185188464e+00 1.865460663170e+00 1.863884708865e+00 1.862607042852e+00 1.862419667001e+00 1.862957604287e+00 1.863138858401e+00 1.862292981663e+00 1.860813270194e+00 1.859705425363e+00 1.859544790860e+00 1.859925219361e+00 1.859916115339e+00 1.859027914417e+00 1.857668986103e+00 1.856680385204e+00 1.856482347484e+00 1.856693496580e+00 1.856550336800e+00 1.855677009070e+00 1.854433239366e+00 1.853512764692e+00 1.853241955716e+00 1.853294142372e+00 1.853056945668e+00 1.852232313397e+00 1.851102991506e+00 1.850219355639e+00 1.849851338466e+00 1.849758221107e+00 1.849455929088e+00 1.848699955440e+00 1.847679082300e+00 1.846808213883e+00 1.846329713902e+00 1.846099216418e+00 1.845756644174e+00 1.845072922872e+00 1.844145271935e+00 1.843274970842e+00 1.842683579617e+00 1.842326247784e+00 1.841944866252e+00 1.841323561333e+00 1.840476734619e+00 1.839612009922e+00 1.838929096070e+00 1.838450891045e+00 1.838015895710e+00 1.837436210075e+00 1.836669239697e+00 1.835834516124e+00 1.835091235969e+00 1.834501116096e+00 1.833993215769e+00 1.833429506546e+00 1.832733270837e+00 1.831946766700e+00 1.831175668452e+00 1.830497445530e+00 1.829904728275e+00 1.829320519075e+00 1.828668026887e+00 1.827933877614e+00 1.827169417755e+00 1.826435391981e+00 1.825760584885e+00 1.825124320633e+00 1.824475134228e+00 1.823780237875e+00 1.823042017020e+00 1.822288498087e+00 1.821554354498e+00 1.820855299355e+00 1.820179022006e+00 1.819493723589e+00 1.818778567502e+00 1.818030785914e+00 1.817270542233e+00 1.816524464912e+00 1.815807458598e+00 1.815106683030e+00 1.814394705484e+00 1.813655769033e+00 1.812894268179e+00 1.812132314065e+00 1.811388471861e+00 1.810660797694e+00 1.809931703341e+00 1.809189349967e+00 1.808433381011e+00 1.807675565988e+00 1.806922814362e+00 1.806174187654e+00 1.805420612508e+00 1.804662321371e+00 1.803905609356e+00 1.803151064882e+00 1.802397116231e+00 1.801635870864e+00 1.800864063340e+00 1.800090364495e+00 1.799325488758e+00 1.798563996839e+00 1.797801146945e+00 1.797028759735e+00 1.796247678408e+00 1.795466663122e+00 1.794692220820e+00 1.793920660079e+00 1.793145384679e+00 1.792361061902e+00 1.791572150212e+00 1.790786853941e+00 1.790005881248e+00 1.789225415597e+00 1.788436191235e+00 1.787641161480e+00 1.786844794626e+00 1.786053206435e+00 1.785266270256e+00 1.784475158817e+00 1.783674404107e+00 1.782868715709e+00 1.782066494029e+00 1.781268672769e+00 1.780470036519e+00 1.779663425398e+00 1.778849484931e+00 1.778037565987e+00 1.777231234021e+00 1.776422266529e+00 1.775605797578e+00 1.774783758441e+00 1.773963071684e+00 1.773148839494e+00 1.772332965073e+00 1.771507772620e+00 1.770676123547e+00 1.769851005353e+00 1.769032175669e+00 1.768211602391e+00 1.767385177905e+00 1.766551267112e+00 1.765721837690e+00 1.764902463428e+00 1.764082405151e+00 1.763255332568e+00 1.762425927329e+00 1.761597293114e+00 1.760775720351e+00 1.759955232942e+00 1.759128245429e+00 1.758297920044e+00 1.757472229497e+00 1.756649074353e+00 1.755823188534e+00 1.754993102846e+00 1.754159776166e+00 1.753331145355e+00 1.752504712444e+00 1.751673781528e+00 1.750838680902e+00 1.750004369695e+00 1.749173453950e+00 1.748343925063e+00 1.747511251617e+00 1.746676232885e+00 1.745843184451e+00 1.745013663783e+00 1.744183159728e+00 1.743350959471e+00 1.742521115588e+00 1.741691324319e+00 1.740863866706e+00 1.740034481653e+00 1.739203476413e+00 1.738375528771e+00 1.737550128842e+00 1.736722296494e+00 1.735892583917e+00 1.735063298616e+00 1.734235745506e+00 1.733410328964e+00 1.732582553795e+00 1.731752102954e+00 1.730925672848e+00 1.730101899091e+00 1.729278708480e+00 1.728453858952e+00 1.727628450120e+00 1.726803388960e+00 1.725982945916e+00 1.725162378551e+00 1.724343042406e+00 1.723523842471e+00 1.722705274409e+00 1.721886209258e+00 1.721067893138e+00 1.720250462979e+00 1.719435805762e+00 1.718624034061e+00 1.717811407871e+00 1.716997405247e+00 1.716185952650e+00 1.715374690058e+00 1.714567246097e+00 1.713761857330e+00 1.712957002566e+00 1.712152900883e+00 1.711348545580e+00 1.710544143835e+00 1.709743481175e+00 1.708946594887e+00 1.708149700588e+00 1.707353589416e+00 1.706556879567e+00 1.705761240441e+00 1.704968097083e+00 1.704178300973e+00 1.703389850632e+00 1.702602260710e+00 1.701815164902e+00 1.701027671762e+00 1.700244191499e+00 1.699462142897e+00 1.698682926838e+00 1.697905143556e+00 1.697127291838e+00 1.696349596725e+00 1.695575180019e+00 1.694803686466e+00 1.694033733798e+00 1.693265893542e+00 1.692498071371e+00 1.691731371612e+00 1.690967692687e+00 1.690205671609e+00 1.689447042242e+00 1.688689787520e+00 1.687933223155e+00 1.687178427874e+00 1.686425261021e+00 1.685676082183e+00 1.684929355931e+00 1.684183441874e+00 1.683437327282e+00 1.682695670655e+00 1.681953879035e+00 1.681217683838e+00 1.680483000569e+00 1.679748049454e+00 1.679015302206e+00 1.678286285007e+00 1.677558871059e+00 1.676834238215e+00 1.676111050708e+00 1.675389474804e+00 1.674670442195e+00 1.673954034889e+00 1.673241542838e+00 1.672531022774e+00 1.671820028644e+00 1.671112371356e+00 1.670408707304e+00 1.669708005899e+00 1.669009063110e+00 1.668311395108e+00 1.667616353237e+00 1.666924863445e+00 1.666237248385e+00 1.665550743422e+00 1.664867373861e+00 1.664184943778e+00 1.663505739979e+00 1.662831744857e+00 1.662159373340e+00 1.661490259602e+00 1.660822818255e+00 1.660157832656e+00 1.659497816320e+00 1.658839793975e+00 1.658184711369e+00 1.657533251211e+00 1.656882782690e+00 1.656237180054e+00 1.655593937004e+00 1.654954217304e+00 1.654317405481e+00 1.653683299359e+00 1.653052791996e+00 1.652425315734e+00 1.651799850493e+00 1.651179219924e+00 1.650561272836e+00 1.649946939516e+00 1.649335524830e+00 1.648725940606e+00 1.648121284551e+00 1.647520470928e+00 1.646922006182e+00 1.646327619305e+00 1.645736184139e+00 1.645147975684e+00 1.644563942001e+00 1.643983311083e+00 1.643406219489e+00 1.642833632346e+00 1.642262233638e+00 1.641695940101e+00 1.641134004541e+00 1.640574863032e+00 1.640020846338e+00 1.639468867352e+00 1.638921324191e+00 1.638378091619e+00 1.637837887514e+00 1.637302550716e+00 1.636770323033e+00 1.636241165132e+00 1.635718206682e+00 1.635198305944e+00 1.634680905994e+00 1.634168934213e+00 1.633660503702e+00 1.633156905138e+00 1.632657657705e+00 1.632160673488e+00 1.631669061718e+00 1.631181192221e+00 1.630698303974e+00 1.630219862591e+00 1.629744930875e+00 1.629274532298e+00 1.628808801798e+00 1.628346657646e+00 1.627889470892e+00 1.627436722965e+00 1.626988879673e+00 1.626545145552e+00 1.626105540225e+00 1.625671179718e+00 1.625240805891e+00 1.624815364167e+00 1.624395128502e+00 1.623978683918e+00 1.623567388154e+00 1.623160973128e+00 1.622758536214e+00 1.622362543149e+00 1.621970689053e+00 1.621583861847e+00 1.621202681430e+00 1.620825096564e+00 1.620453448144e+00 1.620086785933e+00 1.619724036575e+00 1.619368304481e+00 1.619017079423e+00 1.618670460907e+00 1.618329551776e+00 1.617994350269e+00 1.617664687105e+00 1.617340347570e+00 1.617020258312e+00 1.616706431110e+00 1.616398619863e+00 1.616095316917e+00 1.615799257963e+00 1.615506714977e+00 1.615221616603e+00 1.614942073223e+00 1.614666843408e+00 1.614400002583e+00 1.614136219588e+00 1.613879886005e+00 1.613629572291e+00 1.613383953030e+00 1.613146344174e+00 1.612912913459e+00 1.612686644970e+00 1.612467032539e+00 1.612252727530e+00 1.612045849175e+00 1.611843619793e+00 1.611649843465e+00 1.611460980771e+00 1.611277804794e+00 1.611103597300e+00 1.610934652994e+00 1.610771869335e+00 1.610617041275e+00 1.610467280118e+00 1.610326065612e+00 1.610191242569e+00 1.610063203620e+00 1.609942903628e+00 1.609827564556e+00 1.609721598172e+00 1.609622218342e+00 1.609529124124e+00 1.609443957656e+00 1.609364990553e+00 1.609295156796e+00 1.609231629779e+00 1.609175386550e+00 1.609127923687e+00 1.609086812830e+00 1.609054619524e+00 1.609029516577e+00 1.609011609515e+00 1.609002112873e+00 1.608999976736e+00 1.609006356661e+00 1.609020140038e+00 1.609042230404e+00 1.609073338463e+00 1.609111567035e+00 1.609159068943e+00 1.609214676488e+00 1.609277986604e+00 1.609350573010e+00 1.609430476725e+00 1.609520364759e+00 1.609618371190e+00 1.609724247490e+00 1.609840350775e+00 1.609963424741e+00 1.610097202040e+00 1.610239660784e+00 1.610390579734e+00 1.610551103948e+00 1.610719246723e+00 1.610899457052e+00 1.611086625228e+00 1.611283954361e+00 1.611491267384e+00 1.611705537710e+00 1.611932698955e+00 1.612167429216e+00 1.612412754964e+00 1.612668133963e+00 1.612931376275e+00 1.613206831889e+00 1.613490878355e+00 1.613784012200e+00 1.614088909120e+00 1.614402989835e+00 1.614728344530e+00 1.615062440964e+00 1.615408609158e+00 1.615764414546e+00 1.616129152428e+00 1.616506889781e+00 1.616892207141e+00 1.617290153179e+00 1.617699027780e+00 1.618116922055e+00 1.618547431975e+00 1.618986128397e+00 1.619438602075e+00 1.619900291972e+00 1.620372709109e+00 1.620858671778e+00 1.621351467808e+00 1.621860188479e+00 1.622375996712e+00 1.622904530652e+00 1.623445898868e+00 1.623994876067e+00 1.624559930752e+00 1.625133483556e+00 1.625718764009e+00 1.626316047286e+00 1.626923316229e+00 1.627545625008e+00 1.628175860773e+00 1.628820140930e+00 1.629475974202e+00 1.630141448032e+00 1.630822284592e+00 1.631511461626e+00 1.632214610589e+00 1.632928764900e+00 1.633653925571e+00 1.634394556928e+00 1.635142758802e+00 1.635906020052e+00 1.636680341957e+00 1.637466271670e+00 1.638266352400e+00 1.639073909469e+00 1.639898598729e+00 1.640733691301e+00 1.641579957237e+00 1.642440912963e+00 1.643310475063e+00 1.644196191351e+00 1.645090495133e+00 1.645997806259e+00 1.646920359601e+00 1.647851890658e+00 1.648798015347e+00 1.649753923753e+00 1.650724777468e+00 1.651706943052e+00 1.652699915001e+00 1.653708366984e+00 1.654725447796e+00 1.655757792489e+00 1.656801496195e+00 1.657855369227e+00 1.658925920306e+00 1.660004524416e+00 1.661098872157e+00 1.662203169294e+00 1.663320433669e+00 1.664451441168e+00 1.665591079307e+00 1.666747037189e+00 1.667911815856e+00 1.669090828312e+00 1.670283003012e+00 1.671483462712e+00 1.672700887391e+00 1.673925529600e+00 1.675165335010e+00 1.676418755289e+00 1.677680190871e+00 1.678958533945e+00 1.680243689076e+00 1.681545301767e+00 1.682856810192e+00 1.684178868341e+00 1.685516475980e+00 1.686861633986e+00 1.688223083167e+00 1.689594465515e+00 1.690976195993e+00 1.692373261062e+00 1.693777764617e+00 1.695198186495e+00 1.696627129303e+00 1.698069095947e+00 1.699523837593e+00 1.700986241706e+00 1.702466032465e+00 1.703952443564e+00 1.705452761711e+00 1.706965192470e+00 1.708486090708e+00 1.710023301182e+00 1.711567141015e+00 1.713125393932e+00 1.714694970674e+00 1.716272875875e+00 1.717866017786e+00 1.719467076910e+00 1.721081885867e+00 1.722708454398e+00 1.724341912851e+00 1.725991846056e+00 1.727649676618e+00 1.729320588823e+00 1.731001517165e+00 1.732691524735e+00 1.734398579979e+00 1.736110222621e+00 1.737837767295e+00 1.739574770274e+00 1.741320860250e+00 1.743083173858e+00 1.744849589682e+00 1.746633682188e+00 1.748423507863e+00 1.750226523727e+00 1.752044467044e+00 1.753864824513e+00 1.755705942659e+00 1.757550737536e+00 1.759410981666e+00 1.761282195297e+00 1.763159381981e+00 1.765056838359e+00 1.766956222785e+00 1.768873125313e+00 1.770798982917e+00 1.772734013903e+00 1.774688151366e+00 1.776644506700e+00 1.778619175814e+00 1.780602199024e+00 1.782595474617e+00 1.784605865792e+00 1.786619776840e+00 1.788654850203e+00 1.790695290893e+00 1.792748521212e+00 1.794818184753e+00 1.796891936923e+00 1.798988797637e+00 1.801088413128e+00 1.803205019283e+00 1.805336583817e+00 1.807473205400e+00 1.809633670977e+00 1.811795701584e+00 1.813979043764e+00 1.816173575807e+00 1.818376608782e+00 1.820604203005e+00 1.822832328242e+00 1.825086516764e+00 1.827348358083e+00 1.829623435993e+00 1.831920462862e+00 1.834220427996e+00 1.836548736741e+00 1.838881685985e+00 1.841233770137e+00 1.843605562797e+00 1.845982821382e+00 1.848390327920e+00 1.850800668896e+00 1.853235788968e+00 1.855687210799e+00 1.858147605310e+00 1.860638792495e+00 1.863133293471e+00 1.865657247856e+00 1.868194811285e+00 1.870745648854e+00 1.873328002123e+00 1.875912612266e+00 1.878531890902e+00 1.881162173141e+00 1.883812088663e+00 1.886491015867e+00 1.889175987205e+00 1.891897558432e+00 1.894627725874e+00 1.897384291946e+00 1.900167957763e+00 1.902959464660e+00 1.905791628338e+00 1.908630838119e+00 1.911502583345e+00 1.914397966996e+00 1.917307314337e+00 1.920257532999e+00 1.923214108233e+00 1.926209395958e+00 1.929225330996e+00 1.932261695008e+00 1.935337436317e+00 1.938421091560e+00 1.941550226089e+00 1.944693703612e+00 1.947866710758e+00 1.951076819413e+00 1.954297878100e+00 1.957567384098e+00 1.960849412335e+00 1.964168395167e+00 1.967520211437e+00 1.970889098450e+00 1.974306611982e+00 1.977736957642e+00 1.981210084461e+00 1.984712666627e+00 1.988238385798e+00 1.991812155750e+00 1.995400286427e+00 1.999035557685e+00 2.002697374496e+00 2.006388694359e+00 2.010126774103e+00 2.013879216123e+00 2.017685198629e+00 2.021513045681e+00 2.025377649731e+00 2.029285726871e+00 2.033212940072e+00 2.037194902962e+00 2.041195655895e+00 2.045240638398e+00 2.049325023994e+00 2.053432416541e+00 2.057595154033e+00 2.061775446329e+00 2.066005637822e+00 2.070269722420e+00 2.074562100809e+00 2.078908955401e+00 2.083273051030e+00 2.087691159812e+00 2.092138361059e+00 2.096620097198e+00 2.101152010142e+00 2.105702140124e+00 2.110308632761e+00 2.114940111047e+00 2.119611499371e+00 2.124327116019e+00 2.129065065014e+00 2.133858421474e+00 2.138672135992e+00 2.143532051584e+00 2.148429824347e+00 2.153352644755e+00 2.158328020124e+00 2.163321759622e+00 2.168364412514e+00 2.173437667965e+00 2.178540696460e+00 2.183691215015e+00 2.188859864624e+00 2.194076365852e+00 2.199318742779e+00 2.204593573257e+00 2.209909818749e+00 2.215243093482e+00 2.220625146408e+00 2.226024241832e+00 2.231459369099e+00 2.236928342305e+00 2.242415037553e+00 2.247946348018e+00 2.253489565945e+00 2.259070434175e+00 2.264677070458e+00 2.270301580541e+00 2.275964500293e+00 2.281636942300e+00 2.287345370398e+00 2.293069892985e+00 2.298813504565e+00 2.304588270554e+00 2.310369189952e+00 2.316183031773e+00 2.322005568300e+00 2.327847034368e+00 2.333710731559e+00 2.339579032629e+00 2.345473003498e+00 2.351370722833e+00 2.357284169363e+00 2.363210956086e+00 2.369139553187e+00 2.375088162648e+00 2.381032467495e+00 2.386990390267e+00 2.392952312335e+00 2.398913579599e+00 2.404886721689e+00 2.410849813305e+00 2.416822799349e+00 2.422789782602e+00 2.428753182801e+00 2.434719386386e+00 2.440669419516e+00 2.446623579562e+00 2.452563585322e+00 2.458495633006e+00 2.464420877925e+00 2.470327079616e+00 2.476228735466e+00 2.482107958471e+00 2.487974434234e+00 2.493824212644e+00 2.499650603061e+00 2.505463264860e+00 2.511245992911e+00 2.517011748000e+00 2.522750056176e+00 2.528459836483e+00 2.534147963002e+00 2.539798681566e+00 2.545425613493e+00 2.551016067794e+00 2.556573424207e+00 2.562098017548e+00 2.567580118106e+00 2.573030137419e+00 2.578435076961e+00 2.583801769793e+00 2.589124526157e+00 2.594400989262e+00 2.599636186607e+00 2.604818893874e+00 2.609955869467e+00 2.615042125975e+00 2.620074907675e+00 2.625057182110e+00 2.629979862609e+00 2.634850780759e+00 2.639660733764e+00 2.644412701424e+00 2.649104391466e+00 2.653730836655e+00 2.658297995869e+00 2.662795567858e+00 2.667230593931e+00 2.671596948994e+00 2.675891596899e+00 2.680120356697e+00 2.684270664819e+00 2.688353927585e+00 2.692357323130e+00 2.696286783339e+00 2.700141439274e+00 2.703911766789e+00 2.707608232947e+00 2.711218443706e+00 2.714749123987e+00 2.718197510921e+00 2.721556436584e+00 2.724835337846e+00 2.728020661298e+00 2.731121633818e+00 2.734131258439e+00 2.737047434848e+00 2.739877491346e+00 2.742607277907e+00 2.745248786646e+00 2.747792560946e+00 2.750237075295e+00 2.752589960054e+00 2.754835639748e+00 2.756989079107e+00 2.759035966983e+00 2.760981416587e+00 2.762827615072e+00 2.764561228916e+00 2.766198244064e+00 2.767720994366e+00 2.769138562509e+00 2.770450004106e+00 2.771643880271e+00 2.772736046430e+00 2.773706517217e+00 2.774568860533e+00 2.775316957064e+00 2.775941900481e+00 2.776459311568e+00 2.776849707906e+00 2.777125954783e+00 2.777280356831e+00 2.777308132595e+00 2.777221867715e+00 2.777000911903e+00 2.776661932860e+00 2.776191484756e+00 2.775591086858e+00 2.774867911253e+00 2.774002897613e+00 2.773014623773e+00 2.771886702834e+00 2.770622145391e+00 2.769228190160e+00 2.767684631357e+00 2.766012282273e+00 2.764189895825e+00 2.762226388898e+00 2.760123646400e+00 2.757863708896e+00 2.755466494236e+00 2.752910791002e+00 2.750207264898e+00 2.747353045294e+00 2.744334062544e+00 2.741171528020e+00 2.737838823170e+00 2.734351309922e+00 2.730701840600e+00 2.726880513879e+00 2.722905007519e+00 2.718749510426e+00 2.714430358300e+00 2.709938638609e+00 2.705267319684e+00 2.700430334943e+00 2.695403066830e+00 2.690205685038e+00 2.684824215434e+00 2.679253981482e+00 2.673508827106e+00 2.667563650118e+00 2.661440453445e+00 2.655121046080e+00 2.648606940363e+00 2.641907753135e+00 2.635001174113e+00 2.627907863275e+00 2.620610658831e+00 2.613113713260e+00 2.605422616585e+00 2.597518984711e+00 2.589424410068e+00 2.581118406915e+00 2.572610003223e+00 2.563901632047e+00 2.554980056942e+00 2.545864479226e+00 2.536537387852e+00 2.527007735634e+00 2.517279090963e+00 2.507339552701e+00 2.497209875193e+00 2.486870145788e+00 2.476337862996e+00 2.465610285285e+00 2.454683007192e+00 2.443572827015e+00 2.432265791299e+00 2.420779503786e+00 2.409109547887e+00 2.397257872710e+00 2.385242501216e+00 2.373047733280e+00 2.360696291907e+00 2.348184328198e+00 2.335517755077e+00 2.322710421110e+00 2.309754841693e+00 2.296673316946e+00 2.283461147295e+00 2.270132007494e+00 2.256694846165e+00 2.243149727221e+00 2.229518839261e+00 2.215797377512e+00 2.202003260031e+00 2.188145954755e+00 2.174229230371e+00 2.160273404431e+00 2.146278255659e+00 2.132263597852e+00 2.118235911307e+00 2.104205434655e+00 2.090190360467e+00 2.076192859827e+00 2.062233953385e+00 2.048321063656e+00 2.034464694854e+00 2.020682562024e+00 2.006981429647e+00 1.993377012195e+00 1.979878242570e+00 1.966499179149e+00 1.953252285733e+00 1.940145952398e+00 1.927196245058e+00 1.914408252946e+00 1.901798169749e+00 1.889373069482e+00 1.877142490554e+00 1.865119048976e+00 1.853306219565e+00 1.841717000503e+00 1.830354721250e+00 1.819229436467e+00 1.808346041092e+00 1.797706433761e+00 1.787321541142e+00 1.777187641647e+00 1.767312553453e+00 1.757696248176e+00 1.748335919132e+00 1.739237070659e+00 1.730393460171e+00 1.721804441126e+00 1.713465612964e+00 1.705373410782e+00 1.697522226440e+00 1.689902032061e+00 1.682509434715e+00 1.675331943715e+00 1.668361539722e+00 1.661587711049e+00 1.654995242859e+00 1.648574671936e+00 1.642309488738e+00 1.636187159832e+00 1.630190248828e+00 1.624303881028e+00 1.618509976628e+00 1.612790635109e+00 1.607130365321e+00 1.601505222417e+00 1.595901608002e+00 1.590294223477e+00 1.584668354726e+00 1.579002146360e+00 1.573273250117e+00 1.567468432721e+00 1.561558824562e+00 1.555533755803e+00 1.549369547361e+00 1.543046349312e+00 1.536555184109e+00 1.529866209481e+00 1.522976021586e+00 1.515862515528e+00 1.508512392990e+00 1.500923115261e+00 1.493068302336e+00 1.484957897543e+00 1.476571445394e+00 1.467908464715e+00 1.458976904517e+00 1.449756223897e+00 1.440273959069e+00 1.430514793511e+00 1.420497137731e+00 1.410238702170e+00 1.399730711778e+00 1.389021217668e+00 1.378105030094e+00 1.367018360898e+00 1.355790864005e+00 1.344432923969e+00 1.333008143819e+00 1.321519163691e+00 1.310025877838e+00 1.298566709489e+00 1.287167578761e+00 1.275904403249e+00 1.264787605514e+00 1.253893782234e+00 1.243261668622e+00 1.232926173101e+00 1.222970128703e+00 1.213399894666e+00 1.204297252923e+00 1.195689624965e+00 1.187614274750e+00 1.180138498501e+00 1.173256001111e+00 1.167040584781e+00 1.161493213060e+00 1.156636873977e+00 1.152514788183e+00 1.149096551558e+00 1.146433282489e+00 1.144492590439e+00 1.143281698062e+00 1.142806500321e+00 1.143016643652e+00 1.143938668977e+00 1.145511387570e+00 1.147728613119e+00 1.150569399903e+00 1.153970207813e+00 1.157946698722e+00 1.162418196159e+00 1.167380173838e+00 1.172795310121e+00 1.178603555550e+00 1.184815991723e+00 1.191349115146e+00 1.198206802725e+00 1.205347084077e+00 1.212718904189e+00 1.220334082422e+00 1.228112405377e+00 1.236064103459e+00 1.244145894413e+00 1.252313145181e+00 1.260576582557e+00 1.268857600213e+00 1.277167910258e+00 1.285458797278e+00 1.293690090516e+00 1.301866138417e+00 1.309908813338e+00 1.317826831844e+00 1.325569829357e+00 1.333099834653e+00 1.340413676340e+00 1.347444812331e+00 1.354199009334e+00 1.360631424575e+00 1.366715447593e+00 1.372453033354e+00 1.377793972441e+00 1.382754704101e+00 1.387306786834e+00 1.391446397484e+00 1.395187622742e+00 1.398510248964e+00 1.401445940575e+00 1.403992124649e+00 1.406170014423e+00 1.408008253396e+00 1.409514730839e+00 1.410735147253e+00 1.411683016996e+00 1.412397492273e+00 1.412908655213e+00 1.413238900205e+00 1.413430868210e+00 1.413497599392e+00 1.413474503753e+00 1.413379042174e+00 1.413228785131e+00 1.413044304258e+00 1.412827010859e+00 1.412598068949e+00 1.412349229824e+00 1.412089991536e+00 1.411822153188e+00 1.411534468889e+00 1.411238881405e+00 1.410919829230e+00 1.410583911791e+00 1.410231425053e+00 1.409856767435e+00 1.409473078828e+00 1.409074178394e+00 1.408674539528e+00 1.408274830900e+00 1.407880518125e+00 1.407501868070e+00 1.407129165873e+00 1.406770535964e+00 1.406409070576e+00 1.406031899027e+00 1.405618521614e+00 1.405126805335e+00 1.404525916140e+00 1.403751760395e+00 1.402748192559e+00 1.401446068875e+00 1.399759998181e+00 1.397618028835e+00 1.394920814866e+00 1.391594056209e+00 1.387548036357e+00 1.382702893216e+00 1.377000492736e+00 1.370369159127e+00 1.362782749417e+00 1.354208969128e+00 1.344641576080e+00 1.334107637407e+00 1.322632852584e+00 1.310289533136e+00 1.297152112517e+00 1.283326623396e+00 1.268936198551e+00 1.254110209463e+00 1.239009292744e+00 1.223777889484e+00 1.208586825415e+00 1.193597335702e+00 1.178961415798e+00 1.164842542344e+00 1.151366748541e+00 1.138674851880e+00 1.126872583037e+00 1.116056556499e+00 1.106321166610e+00 1.097720458282e+00 1.090323568275e+00 1.084169471291e+00 1.079293310589e+00 1.075728175923e+00 1.073481728910e+00 1.072576446935e+00 1.073000819148e+00 1.074750561700e+00 1.077796468034e+00 1.082089610693e+00 1.087578792299e+00 1.094162817775e+00 1.101746517370e+00 1.110190624352e+00 1.119343096828e+00 1.129038519194e+00 1.139078667702e+00 1.149284309047e+00 1.159446670144e+00 1.169375448834e+00 1.178891968162e+00 1.187813470748e+00 1.196008151389e+00 1.203334697841e+00 1.209700246166e+00 1.215033391576e+00 1.219275035665e+00 1.222414467106e+00 1.224434617132e+00 1.225354728155e+00 1.225195983684e+00 1.223985030246e+00 1.221763724054e+00 1.218554047179e+00 1.214392892437e+00 1.209300475853e+00 1.203300487357e+00 1.196415572425e+00 1.188663750823e+00 1.180091460943e+00 1.170740596848e+00 1.160695344848e+00 1.150068117850e+00 1.139004809737e+00 1.127716298934e+00 1.116440683110e+00 1.105490447606e+00 1.095205124448e+00 1.085965508371e+00 1.077303412682e+00 1.066352953268e+00 1.057316311602e+00 1.054028603242e+00 1.057285783347e+00 1.064333748300e+00 1.070925904190e+00 1.074318289733e+00 1.075142129664e+00 1.076949671091e+00 1.083682105909e+00 1.096757185764e+00 1.113898386186e+00 1.130576248413e+00 1.142945503633e+00 1.150177277283e+00 1.154738451706e+00 1.160518457031e+00 1.169990353894e+00 1.182301907852e+00 1.193681713774e+00 1.199889668080e+00 1.198902506998e+00 1.192114559024e+00 1.183444064175e+00 1.176823261782e+00 1.173611278797e+00 1.171769222623e+00 1.167461608996e+00 1.157873719690e+00 1.143303188980e+00 1.127292501047e+00 1.114611313320e+00 1.108249879751e+00 1.107536863928e+00 1.108821600654e+00 1.108171725086e+00 1.104094453097e+00 1.098492670412e+00 1.095236923889e+00 1.097287517183e+00 1.104361038732e+00 1.112860305694e+00 1.118119896979e+00 1.117302802040e+00 1.110997876178e+00 1.102634805673e+00 1.096141443297e+00 1.093285307809e+00 1.092553187958e+00 1.090459341550e+00 1.084292041966e+00 1.074296363546e+00 1.063885591714e+00 1.057688268715e+00 1.058515642655e+00 1.065364385003e+00 1.074060825688e+00 1.079964386620e+00 1.080683431528e+00 1.077082290695e+00 1.072101877247e+00 1.068151152499e+00 1.064892133071e+00 1.059022522223e+00 1.046267131937e+00 1.024308289509e+00 9.951554215994e-01 9.641156955117e-01 8.876370525177e-01 8.204621782851e-01 8.469162783582e-01 9.485212807541e-01 1.028334947950e+00 1.016886050060e+00 9.097983101065e-01 7.737609860246e-01 7.262694431499e-01 8.100157787074e-01 9.261067775412e-01 9.778714227750e-01 9.392935844048e-01 8.494371540082e-01 7.883372045575e-01 8.067785348963e-01 8.626907742743e-01 8.801089923745e-01 8.244326150753e-01 7.228060470318e-01 6.598113795522e-01 7.102029789858e-01 8.342148076448e-01 9.402338951102e-01 9.732961637653e-01 9.235822921808e-01 8.181669452380e-01 7.138388083002e-01 6.763899360261e-01 7.254393009433e-01 8.155190039023e-01 8.938768123432e-01 9.340950469315e-01 9.347201568869e-01 9.110250449136e-01 8.844435488148e-01 8.698477148928e-01 8.689244185040e-01 8.773215309713e-01 8.964634708424e-01 9.331100132776e-01 9.846135938387e-01 1.029442489078e+00 1.038199381611e+00 9.963853328336e-01 9.247164872709e-01 8.826471939710e-01 9.236450405140e-01 1.024505114354e+00 1.106895554017e+00 1.110055220451e+00 1.026061367437e+00 9.111673110351e-01 8.673270496334e-01 9.388135941452e-01 1.043874592721e+00 1.081976036056e+00 1.017032688749e+00 8.952463773170e-01 8.348574744399e-01 9.125315283640e-01 1.041883186629e+00 1.095315881644e+00 1.014744795126e+00 8.334536645740e-01 6.972152144954e-01 7.750904335276e-01 9.725564651394e-01 1.099888587524e+00 1.069815627054e+00 8.946249230754e-01 6.974299367905e-01 6.967965350145e-01 8.874001662574e-01 1.046680907511e+00 1.051962075276e+00 8.962895777173e-01 6.912910672536e-01 6.765779789527e-01 8.878807535639e-01 1.084140383864e+00 1.118419221399e+00 9.591426800717e-01 6.809007219663e-01 5.423104251174e-01 7.622788573216e-01 1.044096521981e+00 1.176176390799e+00 1.097147223703e+00 8.365717316694e-01 5.428002925945e-01 5.650063363111e-01 8.580953138447e-01 1.089308178778e+00 1.141648663990e+00 1.007546894269e+00 7.646967869210e-01 6.103131489722e-01 7.348175372151e-01 9.688423763006e-01 1.119321955219e+00 1.121696221975e+00 9.919667682033e-01 8.186106419355e-01 7.577723419105e-01 8.854808545878e-01 1.078364709890e+00 1.204190276640e+00 1.200729447585e+00 1.064388914768e+00 8.553411240984e-01 7.267356912234e-01 8.327006019188e-01 1.067402975952e+00 1.246929979212e+00 1.271774962771e+00 1.114637134567e+00 8.210803729693e-01 5.688102163515e-01 6.742984521392e-01 9.823847039540e-01 1.204176309701e+00 1.232085051665e+00 1.052542975736e+00 7.367614218652e-01 5.202632259821e-01 7.085305434969e-01 1.028804568999e+00
 1.840517445018e+00 1.838978036696e+00 1.837857526391e+00 1.838001114429e+00 1.838969573164e+00 1.839509603497e+00 1.838784118198e+00 1.837212134219e+00 1.836091522820e+00 1.836274699336e+00 1.837245353158e+00 1.837657370847e+00 1.836761638466e+00 1.835164255257e+00 1.834171494861e+00 1.834458014019e+00 1.835402508759e+00 1.835702462427e+00 1.834687604372e+00 1.833039314269e+00 1.832114135163e+00 1.832507416168e+00 1.833420222339e+00 1.833533994385e+00 1.832389543018e+00 1.830810484168e+00 1.830032043511e+00 1.830463941084e+00 1.831297093314e+00 1.831313076315e+00 1.830117110662e+00 1.828556534350e+00 1.827857981853e+00 1.828353702569e+00 1.829147173005e+00 1.829045072045e+00 1.827773700587e+00 1.826258970837e+00 1.825687534750e+00 1.826278119480e+00 1.827027127255e+00 1.826742967673e+00 1.825328938285e+00 1.823879861822e+00 1.823513363871e+00 1.824189730925e+00 1.824791656708e+00 1.824299329961e+00 1.822833098659e+00 1.821506966686e+00 1.821276892047e+00 1.821948977975e+00 1.822397586716e+00 1.821743658138e+00 1.820246869559e+00 1.819007405226e+00 1.818848894044e+00 1.819499266376e+00 1.819857292713e+00 1.819099150550e+00 1.817520594325e+00 1.816273478276e+00 1.816187648989e+00 1.816892399334e+00 1.817183665247e+00 1.816255491565e+00 1.814547510350e+00 1.813326780213e+00 1.813387718060e+00 1.814180189139e+00 1.814348454058e+00 1.813167487387e+00 1.811337228673e+00 1.810254308527e+00 1.810535956142e+00 1.811351355020e+00 1.811292067056e+00 1.809863107046e+00 1.808019681759e+00 1.807162971852e+00 1.807633434575e+00 1.808357284635e+00 1.808005827914e+00 1.806400037480e+00 1.804674031291e+00 1.804067280475e+00 1.804620772001e+00 1.805151452065e+00 1.804526531340e+00 1.802846323233e+00 1.801302667365e+00 1.800899160477e+00 1.801422802945e+00 1.801712723300e+00 1.800887189049e+00 1.799236043264e+00 1.797881309213e+00 1.797590156275e+00 1.798002618531e+00 1.798061332122e+00 1.797119678658e+00 1.795564620400e+00 1.794374824964e+00 1.794107173965e+00 1.794363857627e+00 1.794239796314e+00 1.793258953641e+00 1.791821442302e+00 1.790746928798e+00 1.790441343202e+00 1.790532826786e+00 1.790278755408e+00 1.789314775368e+00 1.787989466706e+00 1.786979461949e+00 1.786601808757e+00 1.786538996331e+00 1.786194828954e+00 1.785278950871e+00 1.784065273064e+00 1.783089874965e+00 1.782618255818e+00 1.782414304033e+00 1.782007508397e+00 1.781158500925e+00 1.780051085016e+00 1.779088496683e+00 1.778508387595e+00 1.778171421363e+00 1.777725982542e+00 1.776948416495e+00 1.775932569730e+00 1.774969937235e+00 1.774279905567e+00 1.773819473862e+00 1.773336960425e+00 1.772621327086e+00 1.771684431144e+00 1.770727412392e+00 1.769948588584e+00 1.769370597515e+00 1.768836142090e+00 1.768162022893e+00 1.767303640378e+00 1.766377426488e+00 1.765539988553e+00 1.764852975852e+00 1.764247546797e+00 1.763589586867e+00 1.762801367112e+00 1.761923290809e+00 1.761060966497e+00 1.760288833508e+00 1.759600914224e+00 1.758923189056e+00 1.758178657374e+00 1.757354008785e+00 1.756498488847e+00 1.755673458971e+00 1.754906743949e+00 1.754177364722e+00 1.753436794150e+00 1.752651493092e+00 1.751823646884e+00 1.750981277043e+00 1.750158096994e+00 1.749367901502e+00 1.748600838939e+00 1.747826432971e+00 1.747022615569e+00 1.746187462385e+00 1.745339228786e+00 1.744504258223e+00 1.743698848549e+00 1.742909464712e+00 1.742110322513e+00 1.741284947408e+00 1.740436998905e+00 1.739588619806e+00 1.738757999192e+00 1.737943859079e+00 1.737129213920e+00 1.736301540860e+00 1.735460733612e+00 1.734618243754e+00 1.733780846855e+00 1.732948239837e+00 1.732110656742e+00 1.731268900762e+00 1.730428848749e+00 1.729591803602e+00 1.728755058924e+00 1.727912392189e+00 1.727057929159e+00 1.726203544231e+00 1.725356464165e+00 1.724514572900e+00 1.723671186881e+00 1.722819119150e+00 1.721957825415e+00 1.721097303838e+00 1.720243544768e+00 1.719393873403e+00 1.718539827451e+00 1.717677637140e+00 1.716810960352e+00 1.715948045302e+00 1.715090252121e+00 1.714233186721e+00 1.713368590099e+00 1.712496564078e+00 1.711625224781e+00 1.710757878027e+00 1.709896382389e+00 1.709030984421e+00 1.708155942036e+00 1.707277080651e+00 1.706401595505e+00 1.705531134056e+00 1.704659773035e+00 1.703781636365e+00 1.702896526074e+00 1.702012934738e+00 1.701135783504e+00 1.700257217250e+00 1.699370167112e+00 1.698479425142e+00 1.697590049560e+00 1.696706841968e+00 1.695822551501e+00 1.694930656322e+00 1.694031645597e+00 1.693139494515e+00 1.692254293005e+00 1.691368045319e+00 1.690476524363e+00 1.689578145402e+00 1.688684166704e+00 1.687800117709e+00 1.686916770267e+00 1.686027128768e+00 1.685134595106e+00 1.684244110120e+00 1.683360876496e+00 1.682479330162e+00 1.681591772039e+00 1.680700723424e+00 1.679815509697e+00 1.678933755907e+00 1.678049340953e+00 1.677160329054e+00 1.676270251069e+00 1.675383704502e+00 1.674500835174e+00 1.673613260464e+00 1.672723033711e+00 1.671833492399e+00 1.670947905228e+00 1.670064275628e+00 1.669177864171e+00 1.668290111917e+00 1.667404185379e+00 1.666522654262e+00 1.665640848603e+00 1.664758219510e+00 1.663877746366e+00 1.662998539546e+00 1.662120993469e+00 1.661243850334e+00 1.660363903995e+00 1.659488711198e+00 1.658615977740e+00 1.657742464315e+00 1.656866368551e+00 1.655992404727e+00 1.655119806009e+00 1.654250696496e+00 1.653378770480e+00 1.652505797722e+00 1.651636257009e+00 1.650771327418e+00 1.649906384802e+00 1.649041078815e+00 1.648175635712e+00 1.647311330744e+00 1.646451406252e+00 1.645593083629e+00 1.644736238947e+00 1.643879717835e+00 1.643024933411e+00 1.642169964826e+00 1.641316027906e+00 1.640465030872e+00 1.639616064717e+00 1.638770848356e+00 1.637925932133e+00 1.637080138753e+00 1.636236431025e+00 1.635395433389e+00 1.634557294249e+00 1.633722743053e+00 1.632888825548e+00 1.632056550655e+00 1.631224903655e+00 1.630394401967e+00 1.629567596771e+00 1.628744764356e+00 1.627923582401e+00 1.627102961141e+00 1.626282917002e+00 1.625464646291e+00 1.624649550810e+00 1.623838231054e+00 1.623029268813e+00 1.622221677149e+00 1.621415148954e+00 1.620609953992e+00 1.619807407712e+00 1.619009242346e+00 1.618213535458e+00 1.617420437981e+00 1.616627392912e+00 1.615835625632e+00 1.615047926801e+00 1.614263380864e+00 1.613481606584e+00 1.612702505573e+00 1.611923847887e+00 1.611147613179e+00 1.610374641590e+00 1.609604751703e+00 1.608838815653e+00 1.608075377823e+00 1.607311912748e+00 1.606551725482e+00 1.605794464990e+00 1.605041318468e+00 1.604291533980e+00 1.603543251694e+00 1.602795937291e+00 1.602053475390e+00 1.601312493464e+00 1.600576507336e+00 1.599843850635e+00 1.599111181228e+00 1.598381887250e+00 1.597656872632e+00 1.596934246741e+00 1.596215836894e+00 1.595498733241e+00 1.594783942427e+00 1.594073617561e+00 1.593365875365e+00 1.592662905709e+00 1.591962933202e+00 1.591263502793e+00 1.590567732046e+00 1.589877235660e+00 1.589190345708e+00 1.588505859587e+00 1.587823887776e+00 1.587144718595e+00 1.586470842277e+00 1.585800250283e+00 1.585132906394e+00 1.584469486351e+00 1.583807288649e+00 1.583149817695e+00 1.582497257686e+00 1.581848112353e+00 1.581202603981e+00 1.580559693996e+00 1.579920313048e+00 1.579286402802e+00 1.578655489176e+00 1.578028595433e+00 1.577405799548e+00 1.576785028267e+00 1.576170250791e+00 1.575558232401e+00 1.574950540595e+00 1.574347498006e+00 1.573747283653e+00 1.573151719314e+00 1.572559670117e+00 1.571971077748e+00 1.571387374759e+00 1.570808007711e+00 1.570232686418e+00 1.569661381983e+00 1.569092844142e+00 1.568529566894e+00 1.567971381380e+00 1.567416462516e+00 1.566866572190e+00 1.566320615061e+00 1.565778136913e+00 1.565241483273e+00 1.564707977217e+00 1.564180942922e+00 1.563657309218e+00 1.563136473961e+00 1.562621168166e+00 1.562111505649e+00 1.561605591949e+00 1.561105323192e+00 1.560608610024e+00 1.560116840457e+00 1.559630221483e+00 1.559147896095e+00 1.558670091912e+00 1.558197662081e+00 1.557728420494e+00 1.557266760421e+00 1.556808179132e+00 1.556354910569e+00 1.555905754018e+00 1.555462668758e+00 1.555024346153e+00 1.554591309767e+00 1.554161858316e+00 1.553738360466e+00 1.553319931025e+00 1.552906528902e+00 1.552499339874e+00 1.552096266116e+00 1.551698145380e+00 1.551306258782e+00 1.550918011650e+00 1.550536398286e+00 1.550160566579e+00 1.549789117747e+00 1.549423704770e+00 1.549063110124e+00 1.548708505352e+00 1.548359333386e+00 1.548014777050e+00 1.547677338785e+00 1.547344220816e+00 1.547017495005e+00 1.546695495286e+00 1.546380458003e+00 1.546070480931e+00 1.545766730858e+00 1.545468367336e+00 1.545176383331e+00 1.544889651924e+00 1.544609628937e+00 1.544335329828e+00 1.544065883314e+00 1.543803895862e+00 1.543547883972e+00 1.543296482643e+00 1.543053261859e+00 1.542815402080e+00 1.542583716247e+00 1.542358945518e+00 1.542138794834e+00 1.541926115504e+00 1.541720215437e+00 1.541519973264e+00 1.541327099201e+00 1.541139682646e+00 1.540959720156e+00 1.540786665691e+00 1.540618382825e+00 1.540459719205e+00 1.540304758083e+00 1.540157733021e+00 1.540018100412e+00 1.539884033062e+00 1.539758914485e+00 1.539638481916e+00 1.539525462787e+00 1.539420992415e+00 1.539322068488e+00 1.539231491402e+00 1.539146625837e+00 1.539070652339e+00 1.539001368539e+00 1.538937227475e+00 1.538883512583e+00 1.538835879960e+00 1.538795271603e+00 1.538763264045e+00 1.538737131805e+00 1.538720149947e+00 1.538710724043e+00 1.538708355777e+00 1.538714339614e+00 1.538727510085e+00 1.538749111925e+00 1.538779097921e+00 1.538815159381e+00 1.538860808102e+00 1.538913224663e+00 1.538974853291e+00 1.539044238362e+00 1.539121151920e+00 1.539208083333e+00 1.539301615554e+00 1.539404783525e+00 1.539516171737e+00 1.539634796114e+00 1.539762752683e+00 1.539898766880e+00 1.540044037885e+00 1.540197665275e+00 1.540359266277e+00 1.540531763834e+00 1.540711364565e+00 1.540900744402e+00 1.541099690364e+00 1.541305206352e+00 1.541522421793e+00 1.541745789110e+00 1.541981484702e+00 1.542225045917e+00 1.542476991266e+00 1.542739624392e+00 1.543010212933e+00 1.543291611256e+00 1.543582332773e+00 1.543881867323e+00 1.544191953359e+00 1.544510280629e+00 1.544839930543e+00 1.545178542769e+00 1.545526563563e+00 1.545885732097e+00 1.546251945460e+00 1.546631397022e+00 1.547019543022e+00 1.547417849454e+00 1.547827295634e+00 1.548244746262e+00 1.548674494658e+00 1.549113615134e+00 1.549562204502e+00 1.550022326240e+00 1.550492038389e+00 1.550973922928e+00 1.551464148637e+00 1.551967041527e+00 1.552479895270e+00 1.553001299019e+00 1.553537075564e+00 1.554080025426e+00 1.554636309586e+00 1.555202932756e+00 1.555779011404e+00 1.556368080085e+00 1.556965497971e+00 1.557576576055e+00 1.558197719312e+00 1.558828239098e+00 1.559473933135e+00 1.560126051816e+00 1.560793136006e+00 1.561469189885e+00 1.562156824988e+00 1.562857478273e+00 1.563566484672e+00 1.564290100774e+00 1.565023051813e+00 1.565767032069e+00 1.566524575860e+00 1.567290591664e+00 1.568071867362e+00 1.568861611974e+00 1.569664485815e+00 1.570478378435e+00 1.571302652759e+00 1.572142193289e+00 1.572989625470e+00 1.573850533522e+00 1.574723103825e+00 1.575605256079e+00 1.576503910384e+00 1.577408432561e+00 1.578328715484e+00 1.579259831211e+00 1.580201166485e+00 1.581157220705e+00 1.582120585472e+00 1.583100211127e+00 1.584089701308e+00 1.585090241282e+00 1.586105417724e+00 1.587128277827e+00 1.588166864596e+00 1.589214137233e+00 1.590273869099e+00 1.591347680844e+00 1.592430162771e+00 1.593526785814e+00 1.594633159989e+00 1.595752877133e+00 1.596884861657e+00 1.598026096738e+00 1.599182295420e+00 1.600346072314e+00 1.601525791696e+00 1.602715224386e+00 1.603914199383e+00 1.605130001987e+00 1.606352437356e+00 1.607589540738e+00 1.608836938336e+00 1.610095983869e+00 1.611368231416e+00 1.612648373152e+00 1.613944678450e+00 1.615248108011e+00 1.616565172040e+00 1.617894798464e+00 1.619232488195e+00 1.620585764479e+00 1.621945813962e+00 1.623320107489e+00 1.624706358629e+00 1.626100960140e+00 1.627511313431e+00 1.628927256680e+00 1.630359210273e+00 1.631800366002e+00 1.633250822944e+00 1.634716203116e+00 1.636188488257e+00 1.637675558675e+00 1.639171908773e+00 1.640678146026e+00 1.642199055456e+00 1.643725499303e+00 1.645267910352e+00 1.646817284708e+00 1.648379962659e+00 1.649953490392e+00 1.651534429835e+00 1.653131081973e+00 1.654734286352e+00 1.656349953703e+00 1.657977511249e+00 1.659611810724e+00 1.661261966279e+00 1.662918524016e+00 1.664587472723e+00 1.666267657531e+00 1.667955313767e+00 1.669657753891e+00 1.671366726885e+00 1.673088669026e+00 1.674821115053e+00 1.676560462280e+00 1.678315763766e+00 1.680077128109e+00 1.681851119490e+00 1.683635069635e+00 1.685426565459e+00 1.687235005852e+00 1.689046772492e+00 1.690873487425e+00 1.692710226764e+00 1.694553925569e+00 1.696414299771e+00 1.698277738254e+00 1.700157517703e+00 1.702044032247e+00 1.703942092693e+00 1.705854191376e+00 1.707769058082e+00 1.709703507824e+00 1.711642142965e+00 1.713594365226e+00 1.715558348534e+00 1.717527160814e+00 1.719516065442e+00 1.721506510412e+00 1.723513662335e+00 1.725530904631e+00 1.727555544055e+00 1.729599629907e+00 1.731645737401e+00 1.733709181731e+00 1.735781928135e+00 1.737863988529e+00 1.739964554035e+00 1.742066597176e+00 1.744190646019e+00 1.746320536868e+00 1.748462542565e+00 1.750621643633e+00 1.752784549338e+00 1.754970147520e+00 1.757160276121e+00 1.759366683545e+00 1.761588423820e+00 1.763814540632e+00 1.766066302736e+00 1.768319697285e+00 1.770593977285e+00 1.772880978560e+00 1.775176692220e+00 1.777497247560e+00 1.779819627496e+00 1.782166904767e+00 1.784524378189e+00 1.786894926093e+00 1.789288897210e+00 1.791686074635e+00 1.794111906842e+00 1.796544594350e+00 1.798995770186e+00 1.801469013436e+00 1.803947852859e+00 1.806458053376e+00 1.808973484439e+00 1.811511918321e+00 1.814071003321e+00 1.816638462791e+00 1.819238606312e+00 1.821842988878e+00 1.824478236749e+00 1.827128964238e+00 1.829793707622e+00 1.832491961917e+00 1.835193972838e+00 1.837930930578e+00 1.840682911579e+00 1.843453042971e+00 1.846256283264e+00 1.849066387506e+00 1.851914463271e+00 1.854773558749e+00 1.857659908603e+00 1.860575984848e+00 1.863501932867e+00 1.866469439470e+00 1.869446722008e+00 1.872457986059e+00 1.875495160446e+00 1.878548101604e+00 1.881643687572e+00 1.884748353345e+00 1.887892978954e+00 1.891060988558e+00 1.894250987941e+00 1.897482182237e+00 1.900724688972e+00 1.904013375379e+00 1.907319949923e+00 1.910656708442e+00 1.914033792566e+00 1.917424286198e+00 1.920864167225e+00 1.924321179023e+00 1.927814497882e+00 1.931344881203e+00 1.934893452688e+00 1.938493192573e+00 1.942108775859e+00 1.945767724801e+00 1.949460391655e+00 1.953176270869e+00 1.956943821357e+00 1.960727740374e+00 1.964560383312e+00 1.968423129259e+00 1.972315621864e+00 1.976257917937e+00 1.980217555710e+00 1.984230480264e+00 1.988269808416e+00 1.992346744752e+00 1.996469901773e+00 2.000613388566e+00 2.004813091562e+00 2.009034817505e+00 2.013301855212e+00 2.017610345828e+00 2.021943722410e+00 2.026333167805e+00 2.030743735079e+00 2.035203958593e+00 2.039701542802e+00 2.044227703989e+00 2.048809659517e+00 2.053411647029e+00 2.058066577732e+00 2.062754589237e+00 2.067477048747e+00 2.072251341956e+00 2.077045435000e+00 2.081894966315e+00 2.086773362253e+00 2.091690400630e+00 2.096652839133e+00 2.101639550655e+00 2.106681048349e+00 2.111745135709e+00 2.116854292454e+00 2.122003739969e+00 2.127177357403e+00 2.132403440752e+00 2.137650426288e+00 2.142943653709e+00 2.148270749472e+00 2.153624531742e+00 2.159027427889e+00 2.164448641531e+00 2.169916748487e+00 2.175411222961e+00 2.180937494934e+00 2.186504587348e+00 2.192089102268e+00 2.197719994525e+00 2.203369947629e+00 2.209052914225e+00 2.214769991194e+00 2.220503885212e+00 2.226280759058e+00 2.232070135057e+00 2.237893682732e+00 2.243743248377e+00 2.249609764841e+00 2.255512328841e+00 2.261424696858e+00 2.267369438139e+00 2.273330939073e+00 2.279307943258e+00 2.285315327385e+00 2.291327929672e+00 2.297369713779e+00 2.303420450607e+00 2.309486597685e+00 2.315573994024e+00 2.321663257508e+00 2.327776472537e+00 2.333891760034e+00 2.340019522159e+00 2.346159306444e+00 2.352298431214e+00 2.358454459418e+00 2.364604713726e+00 2.370765534037e+00 2.376928417268e+00 2.383088300905e+00 2.389256495637e+00 2.395413725896e+00 2.401576317401e+00 2.407732088517e+00 2.413880556205e+00 2.420028807109e+00 2.426160405756e+00 2.432290705881e+00 2.438405585999e+00 2.444509378619e+00 2.450603690027e+00 2.456676817676e+00 2.462741807565e+00 2.468782555999e+00 2.474806896917e+00 2.480811896322e+00 2.486792073679e+00 2.492753154554e+00 2.498685037501e+00 2.504594635185e+00 2.510475086682e+00 2.516324516171e+00 2.522148634261e+00 2.527934967340e+00 2.533692820188e+00 2.539412807634e+00 2.545096690077e+00 2.550745041312e+00 2.556349614313e+00 2.561918901612e+00 2.567441947588e+00 2.572923665940e+00 2.578358285232e+00 2.583746447579e+00 2.589089717892e+00 2.594378684820e+00 2.599621242454e+00 2.604809013513e+00 2.609944009701e+00 2.615024240111e+00 2.620044871402e+00 2.625011504797e+00 2.629915448652e+00 2.634760001260e+00 2.639543384626e+00 2.644259454437e+00 2.648915287066e+00 2.653499836463e+00 2.658022155522e+00 2.662472732831e+00 2.666851981170e+00 2.671163410592e+00 2.675396384352e+00 2.679561528890e+00 2.683646284573e+00 2.687656023767e+00 2.691590215250e+00 2.695439708656e+00 2.699215166233e+00 2.702903993004e+00 2.706513306279e+00 2.710039791982e+00 2.713476185992e+00 2.716833702813e+00 2.720096538000e+00 2.723275704500e+00 2.726363724808e+00 2.729358287191e+00 2.732267144795e+00 2.735075171152e+00 2.737796670933e+00 2.740419612295e+00 2.742944379441e+00 2.745378321294e+00 2.747705050457e+00 2.749940927998e+00 2.752069528452e+00 2.754097995494e+00 2.756028215165e+00 2.757846624350e+00 2.759569175062e+00 2.761177119184e+00 2.762681820854e+00 2.764081475504e+00 2.765363238832e+00 2.766545217061e+00 2.767606406502e+00 2.768559303689e+00 2.769399634339e+00 2.770117041683e+00 2.770728929977e+00 2.771213235060e+00 2.771584522810e+00 2.771835151076e+00 2.771959485739e+00 2.771970976138e+00 2.771848055043e+00 2.771608625694e+00 2.771237548501e+00 2.770737617826e+00 2.770115380778e+00 2.769351456665e+00 2.768465178992e+00 2.767439525951e+00 2.766277683876e+00 2.764986874678e+00 2.763546785756e+00 2.761978091790e+00 2.760259995728e+00 2.758400256759e+00 2.756401933268e+00 2.754246361222e+00 2.751953777161e+00 2.749502981465e+00 2.746904089653e+00 2.744154667670e+00 2.741240455826e+00 2.738182888749e+00 2.734955298300e+00 2.731573330011e+00 2.728028903448e+00 2.724313596895e+00 2.720443857469e+00 2.716394487793e+00 2.712181374611e+00 2.707797345584e+00 2.703233582120e+00 2.698505226984e+00 2.693587594762e+00 2.688500739795e+00 2.683231550253e+00 2.677774102049e+00 2.672143839513e+00 2.666316835911e+00 2.660311958147e+00 2.654115138604e+00 2.647725265395e+00 2.641154713683e+00 2.634379045811e+00 2.627421596195e+00 2.620264647496e+00 2.612911898860e+00 2.605370964563e+00 2.597623332776e+00 2.589690977948e+00 2.581553667841e+00 2.573221621654e+00 2.564698143387e+00 2.555969304307e+00 2.547056544545e+00 2.537941060724e+00 2.528635082985e+00 2.519140143336e+00 2.509447537463e+00 2.499576911941e+00 2.489510442004e+00 2.479265271775e+00 2.468840813175e+00 2.458232589901e+00 2.447457905704e+00 2.436504017531e+00 2.425390512064e+00 2.414111504227e+00 2.402672788011e+00 2.391090051250e+00 2.379350843468e+00 2.367477981214e+00 2.355467709440e+00 2.343327701579e+00 2.331072228272e+00 2.318694372377e+00 2.306217592889e+00 2.293637721637e+00 2.280968864929e+00 2.268220555370e+00 2.255394245175e+00 2.242511131523e+00 2.229567504869e+00 2.216582838193e+00 2.203564309248e+00 2.190517440322e+00 2.177463277964e+00 2.164400222829e+00 2.151348276079e+00 2.138314506220e+00 2.125308057617e+00 2.112346125126e+00 2.099431335806e+00 2.086584128932e+00 2.073809291694e+00 2.061119198407e+00 2.048527336074e+00 2.036040187752e+00 2.023673726242e+00 2.011432418279e+00 1.999330424233e+00 1.987378026562e+00 1.975580351323e+00 1.963953259116e+00 1.952497028367e+00 1.941227683206e+00 1.930147759149e+00 1.919264774553e+00 1.908588297194e+00 1.898117358518e+00 1.887864630837e+00 1.877828059693e+00 1.868014054298e+00 1.858426036412e+00 1.849059867097e+00 1.839924943716e+00 1.831012879101e+00 1.822327465672e+00 1.813867016736e+00 1.805621862224e+00 1.797597318245e+00 1.789780494767e+00 1.782169884684e+00 1.774757305438e+00 1.767533280846e+00 1.760493179914e+00 1.753619904817e+00 1.746909958639e+00 1.740347912685e+00 1.733921688857e+00 1.727620028727e+00 1.721423939939e+00 1.715323207874e+00 1.709300343358e+00 1.703339317734e+00 1.697423620145e+00 1.691536131483e+00 1.685657571615e+00 1.679772535330e+00 1.673860766527e+00 1.667903277111e+00 1.661883780401e+00 1.655778740334e+00 1.649574127794e+00 1.643249357813e+00 1.636784999013e+00 1.630166503518e+00 1.623371445095e+00 1.616387699937e+00 1.609196030803e+00 1.601781235937e+00 1.594132560284e+00 1.586228938345e+00 1.578068441001e+00 1.569632378357e+00 1.560914356340e+00 1.551911846245e+00 1.542608020102e+00 1.533015026371e+00 1.523116696293e+00 1.512922429851e+00 1.502439179888e+00 1.491658146881e+00 1.480608349406e+00 1.469282209290e+00 1.457704344627e+00 1.445896456627e+00 1.433859139487e+00 1.421643691959e+00 1.409251098328e+00 1.396725184807e+00 1.384097755341e+00 1.371389464120e+00 1.358664766917e+00 1.345933657537e+00 1.333260433793e+00 1.320685317187e+00 1.308240969051e+00 1.296004236810e+00 1.283987822211e+00 1.272272477919e+00 1.260893202926e+00 1.249891363685e+00 1.239343247031e+00 1.229257296835e+00 1.219712999422e+00 1.210731307707e+00 1.202350179197e+00 1.194628317882e+00 1.187556287073e+00 1.181201922818e+00 1.175555704311e+00 1.170641204440e+00 1.166484893890e+00 1.163055480519e+00 1.160395951515e+00 1.158461302915e+00 1.157260061777e+00 1.156781742374e+00 1.156976300508e+00 1.157863192667e+00 1.159371601006e+00 1.161498644209e+00 1.164210163503e+00 1.167446649262e+00 1.171218034098e+00 1.175439710937e+00 1.180111929236e+00 1.185187248442e+00 1.190613453202e+00 1.196397665180e+00 1.202454055042e+00 1.208794257144e+00 1.215366395102e+00 1.222128307382e+00 1.229088991818e+00 1.236165951866e+00 1.243377497089e+00 1.250670755273e+00 1.258009585530e+00 1.265401810512e+00 1.272767415108e+00 1.280123410530e+00 1.287415497662e+00 1.294610917954e+00 1.301710294223e+00 1.308636988190e+00 1.315406489661e+00 1.321962904960e+00 1.328278625752e+00 1.334349538372e+00 1.340112785698e+00 1.345584044917e+00 1.350714743601e+00 1.355493471786e+00 1.359922025898e+00 1.363958978628e+00 1.367631090415e+00 1.370911536413e+00 1.373810334080e+00 1.376346623915e+00 1.378506353864e+00 1.380334955597e+00 1.381829638770e+00 1.383024873061e+00 1.383953187621e+00 1.384626225763e+00 1.385099791258e+00 1.385386093459e+00 1.385531286138e+00 1.385565446004e+00 1.385512779204e+00 1.385418335295e+00 1.385292489385e+00 1.385172225501e+00 1.385072373769e+00 1.385009752888e+00 1.385004563845e+00 1.385055839727e+00 1.385184329642e+00 1.385382380027e+00 1.385658551843e+00 1.386017050244e+00 1.386447343319e+00 1.386964238407e+00 1.387554923610e+00 1.388229628406e+00 1.388989968618e+00 1.389835020194e+00 1.390777878942e+00 1.391815432256e+00 1.392960404026e+00 1.394210759698e+00 1.395568542663e+00 1.397036400196e+00 1.398595935065e+00 1.400243076008e+00 1.401945319275e+00 1.403674892191e+00 1.405392053237e+00 1.407034693896e+00 1.408551327163e+00 1.409857923636e+00 1.410877020206e+00 1.411519432728e+00 1.411683331923e+00 1.411281367475e+00 1.410200117898e+00 1.408355324595e+00 1.405651480141e+00 1.402003245344e+00 1.397352843429e+00 1.391628623605e+00 1.384808713829e+00 1.376866575841e+00 1.367802405127e+00 1.357650000952e+00 1.346442737039e+00 1.334259588914e+00 1.321180627194e+00 1.307315803234e+00 1.292792140661e+00 1.277738222470e+00 1.262314448775e+00 1.246663907589e+00 1.230953522019e+00 1.215340137808e+00 1.199974683336e+00 1.185017895961e+00 1.170596496321e+00 1.156853977538e+00 1.143905305700e+00 1.131857515586e+00 1.120820662236e+00 1.110868655135e+00 1.102093933108e+00 1.094561611000e+00 1.088333726624e+00 1.083470045032e+00 1.080004126943e+00 1.077978921447e+00 1.077401573291e+00 1.078278605981e+00 1.080585352642e+00 1.084272814114e+00 1.089278642749e+00 1.095491332113e+00 1.102794802047e+00 1.111029108667e+00 1.120017762676e+00 1.129574167279e+00 1.139476476756e+00 1.149524994418e+00 1.159494971247e+00 1.169183358493e+00 1.178398358005e+00 1.186953545208e+00 1.194709789655e+00 1.201522760230e+00 1.207300633247e+00 1.211967058318e+00 1.215462403346e+00 1.217773668588e+00 1.218878279051e+00 1.218792609214e+00 1.217531421993e+00 1.215115196247e+00 1.211582135250e+00 1.206950663545e+00 1.201259636359e+00 1.194531517190e+00 1.186800525515e+00 1.178108506537e+00 1.168496837849e+00 1.158045814945e+00 1.146842165724e+00 1.135022315954e+00 1.122761551792e+00 1.110278515137e+00 1.097863652465e+00 1.085838499677e+00 1.074598182824e+00 1.064562389673e+00 1.056178935003e+00 1.048643381111e+00 1.039302068717e+00 1.032347765549e+00 1.031544809542e+00 1.037563324342e+00 1.047540668066e+00 1.057195629474e+00 1.063814051689e+00 1.068044670855e+00 1.073360064202e+00 1.083503799096e+00 1.099656306790e+00 1.119378870230e+00 1.138119815668e+00 1.152104846619e+00 1.160577634173e+00 1.166001428071e+00 1.172189361997e+00 1.181527030371e+00 1.193137693508e+00 1.203318767337e+00 1.207955838662e+00 1.205149315208e+00 1.196388085171e+00 1.185650650141e+00 1.176923868504e+00 1.171630923412e+00 1.167818917591e+00 1.161750106000e+00 1.150714017377e+00 1.135116614086e+00 1.118590171838e+00 1.105944693713e+00 1.100138343565e+00 1.100401059298e+00 1.102980087274e+00 1.103890390599e+00 1.101633683492e+00 1.098104514216e+00 1.097094218555e+00 1.101405684102e+00 1.110569527227e+00 1.120860534589e+00 1.127584973456e+00 1.127951703149e+00 1.122603235334e+00 1.114979540549e+00 1.108965219556e+00 1.106260806674e+00 1.105305752353e+00 1.102618368319e+00 1.095524292136e+00 1.084311992133e+00 1.072443274557e+00 1.064597771571e+00 1.063657492837e+00 1.068707145917e+00 1.075672623958e+00 1.080026188714e+00 1.079515118987e+00 1.075181280966e+00 1.070140587913e+00 1.066908461140e+00 1.065106654564e+00 1.061226850266e+00 1.050654082016e+00 1.030653001499e+00 1.002762129053e+00 9.737407105731e-01 9.030536256245e-01 8.223061914944e-01 8.217180261805e-01 9.083627099677e-01 9.938184148797e-01 1.001359504914e+00 9.162368133988e-01 7.919477357359e-01 7.335164968060e-01 7.962274188277e-01 9.040890609879e-01 9.620548846933e-01 9.355298141712e-01 8.514868107690e-01 7.794456470451e-01 7.767777242689e-01 8.221081760458e-01 8.476035515786e-01 8.136527887535e-01 7.350964832399e-01 6.770993007788e-01 7.065294708244e-01 8.073380737237e-01 9.052543315021e-01 9.447343710898e-01 9.085859875267e-01 8.146793200906e-01 7.124594300027e-01 6.692955722673e-01 7.168302023553e-01 8.137577185016e-01 8.999234632818e-01 9.414481690498e-01 9.350946787025e-01 9.014828200538e-01 8.714529256427e-01 8.642391931417e-01 8.742150543967e-01 8.848259318083e-01 8.928262584326e-01 9.135916941442e-01 9.596394949843e-01 1.016070916642e+00 1.046695671249e+00 1.023826522390e+00 9.548731834477e-01 8.922586753230e-01 9.019721362444e-01 9.852271739506e-01 1.069894655237e+00 1.087691731482e+00 1.022769435063e+00 9.250956373244e-01 8.900477897340e-01 9.599422869605e-01 1.059004030057e+00 1.089523193100e+00 1.014203551552e+00 8.796093885955e-01 8.133500926425e-01 9.032027111917e-01 1.053726485184e+00 1.126425689950e+00 1.058030787339e+00 8.767527057467e-01 7.209439870649e-01 7.727947564910e-01 9.654025437539e-01 1.102251722542e+00 1.086120098763e+00 9.238070862495e-01 7.324479526135e-01 7.222921602186e-01 9.032922975660e-01 1.062859588746e+00 1.072818819939e+00 9.204267017561e-01 7.109686273653e-01 6.819668725432e-01 8.888933690183e-01 1.092614567609e+00 1.137823576542e+00 9.863608310748e-01 7.036883646383e-01 5.336655022085e-01 7.359856088075e-01 1.027694254284e+00 1.177727524710e+00 1.116095122340e+00 8.633285972532e-01 5.475910782642e-01 5.175071145333e-01 8.097193243320e-01 1.062294824108e+00 1.141382723701e+00 1.029584419958e+00 7.895111254627e-01 5.950814582482e-01 6.770885601729e-01 9.175476730856e-01 1.099473230566e+00 1.140940300303e+00 1.042111681696e+00 8.688510186297e-01 7.580082227668e-01 8.326666919309e-01 1.021707118033e+00 1.179983713667e+00 1.223373472224e+00 1.128675750921e+00 9.325373796485e-01 7.563119454573e-01 7.828126325893e-01 9.928397311948e-01 1.193830741609e+00 1.259770080959e+00 1.146075050129e+00 8.814163950149e-01 6.060861229698e-01 6.266070153706e-01 9.086104947728e-01 1.146258722287e+00 1.207949195643e+00 1.068055199333e+00 7.842028044255e-01 5.507754287263e-01 6.695727805453e-01 9.671117955019e-01
 1.785845699038e+00 1.784233103558e+00 1.783030913840e+00 1.783062762499e+00 1.783897747358e+00 1.784315407129e+00 1.783502591359e+00 1.781863566082e+00 1.780658575415e+00 1.780721572712e+00 1.781557544333e+00 1.781852150535e+00 1.780871141213e+00 1.779205285834e+00 1.778126785346e+00 1.778293396962e+00 1.779101846187e+00 1.779284738894e+00 1.778188733842e+00 1.776473649306e+00 1.775460365263e+00 1.775729704251e+00 1.776506592872e+00 1.776506376900e+00 1.775281743178e+00 1.773636399835e+00 1.772767369667e+00 1.773073701748e+00 1.773768651184e+00 1.773673505645e+00 1.772400508947e+00 1.770771518318e+00 1.769977969224e+00 1.770345121796e+00 1.771003499604e+00 1.770791583535e+00 1.769442730625e+00 1.767858720858e+00 1.767190506900e+00 1.767651753361e+00 1.768264417146e+00 1.767874661503e+00 1.766385511988e+00 1.764865745545e+00 1.764399708351e+00 1.764945543058e+00 1.765413466816e+00 1.764818301069e+00 1.763280952593e+00 1.761882508434e+00 1.761548509305e+00 1.762086983686e+00 1.762406646369e+00 1.761656060294e+00 1.760088772550e+00 1.758772507833e+00 1.758505260775e+00 1.759022707268e+00 1.759257010043e+00 1.758405847142e+00 1.756756225343e+00 1.755427205698e+00 1.755229489926e+00 1.755804173361e+00 1.755975032275e+00 1.754956135472e+00 1.753174750125e+00 1.751870808752e+00 1.751818735996e+00 1.752480873426e+00 1.752531724837e+00 1.751260951440e+00 1.749357401833e+00 1.748190368920e+00 1.748357091549e+00 1.749041955877e+00 1.748866193779e+00 1.747350767911e+00 1.745436514353e+00 1.744492377493e+00 1.744844341688e+00 1.745436409081e+00 1.744972081761e+00 1.743284951886e+00 1.741489015564e+00 1.740790625549e+00 1.741220262729e+00 1.741620668967e+00 1.740889087187e+00 1.739132065876e+00 1.737515662362e+00 1.737014354461e+00 1.737412494395e+00 1.737576089865e+00 1.736650294381e+00 1.734924571747e+00 1.733492465665e+00 1.733098541736e+00 1.733385603567e+00 1.733323658348e+00 1.732286733120e+00 1.730656721645e+00 1.729385476395e+00 1.729011833328e+00 1.729145384980e+00 1.728906428014e+00 1.727833784765e+00 1.726318884794e+00 1.725158747378e+00 1.724746481714e+00 1.724718877054e+00 1.724354292383e+00 1.723300563718e+00 1.721894619259e+00 1.720795723319e+00 1.720312239677e+00 1.720134722780e+00 1.719683497832e+00 1.718677777198e+00 1.717380301930e+00 1.716314010785e+00 1.715738577251e+00 1.715424646115e+00 1.714914935094e+00 1.713973312502e+00 1.712780196194e+00 1.711726779955e+00 1.711045284014e+00 1.710602175923e+00 1.710054634218e+00 1.709185038052e+00 1.708080678180e+00 1.707027131376e+00 1.706238998501e+00 1.705675420647e+00 1.705093499588e+00 1.704283794602e+00 1.703257003643e+00 1.702209761446e+00 1.701334906717e+00 1.700657698176e+00 1.700025019888e+00 1.699256813795e+00 1.698307799838e+00 1.697291065961e+00 1.696359988821e+00 1.695577070106e+00 1.694875137365e+00 1.694122945714e+00 1.693244271808e+00 1.692275598307e+00 1.691322051482e+00 1.690457250607e+00 1.689674827614e+00 1.688904402929e+00 1.688068292293e+00 1.687154181922e+00 1.686208782657e+00 1.685294128721e+00 1.684435386482e+00 1.683613970897e+00 1.682783086063e+00 1.681908046759e+00 1.680991570200e+00 1.680061437191e+00 1.679149240511e+00 1.678269496132e+00 1.677412433079e+00 1.676549347324e+00 1.675657820713e+00 1.674736820814e+00 1.673800805729e+00 1.672878909739e+00 1.671985563479e+00 1.671108041017e+00 1.670223468083e+00 1.669312617408e+00 1.668379213446e+00 1.667444938902e+00 1.666528572821e+00 1.665629126383e+00 1.664729961998e+00 1.663817979706e+00 1.662893425861e+00 1.661966726289e+00 1.661046310063e+00 1.660130289562e+00 1.659210656825e+00 1.658286344114e+00 1.657363206141e+00 1.656445102874e+00 1.655527149634e+00 1.654602971143e+00 1.653668719194e+00 1.652733670536e+00 1.651805137044e+00 1.650884585875e+00 1.649962116363e+00 1.649030895534e+00 1.648091259154e+00 1.647152072241e+00 1.646220508651e+00 1.645293464083e+00 1.644362152493e+00 1.643423319250e+00 1.642479782360e+00 1.641540664554e+00 1.640607506057e+00 1.639675190418e+00 1.638735612468e+00 1.637789129302e+00 1.636843512492e+00 1.635902622048e+00 1.634966967077e+00 1.634029377981e+00 1.633081123585e+00 1.632130159816e+00 1.631183254033e+00 1.630241530067e+00 1.629298982918e+00 1.628350666097e+00 1.627395114022e+00 1.626441931647e+00 1.625495291664e+00 1.624548441779e+00 1.623593468604e+00 1.622634101488e+00 1.621677813598e+00 1.620727230789e+00 1.619776814930e+00 1.618818708091e+00 1.617854698924e+00 1.616896259741e+00 1.615947067203e+00 1.614996808422e+00 1.614040956793e+00 1.613080047533e+00 1.612122915608e+00 1.611176518495e+00 1.610231428665e+00 1.609280831894e+00 1.608327156750e+00 1.607376666247e+00 1.606433125125e+00 1.605492203203e+00 1.604545899313e+00 1.603596706320e+00 1.602653614118e+00 1.601714170653e+00 1.600773190128e+00 1.599827632917e+00 1.598881810473e+00 1.597939519575e+00 1.597002303667e+00 1.596060213946e+00 1.595115822104e+00 1.594173716842e+00 1.593235174510e+00 1.592298902221e+00 1.591361773059e+00 1.590422939106e+00 1.589486686299e+00 1.588554176160e+00 1.587623587481e+00 1.586692347766e+00 1.585763409449e+00 1.584836824575e+00 1.583911414102e+00 1.582987963080e+00 1.582062790734e+00 1.581141329820e+00 1.580224494001e+00 1.579305906088e+00 1.578387468599e+00 1.577469503977e+00 1.576555048346e+00 1.575643316084e+00 1.574730445367e+00 1.573817530231e+00 1.572907526014e+00 1.572003089089e+00 1.571098833927e+00 1.570195659857e+00 1.569292371024e+00 1.568391605471e+00 1.567494579991e+00 1.566600624906e+00 1.565708143688e+00 1.564817572654e+00 1.563929387230e+00 1.563040192532e+00 1.562154069147e+00 1.561271566777e+00 1.560390503353e+00 1.559514903114e+00 1.558640390016e+00 1.557765520954e+00 1.556892380909e+00 1.556023914874e+00 1.555158013404e+00 1.554296785006e+00 1.553436994514e+00 1.552579623433e+00 1.551723407532e+00 1.550868984615e+00 1.550018707086e+00 1.549173106522e+00 1.548330801674e+00 1.547488541617e+00 1.546648155011e+00 1.545809674330e+00 1.544975751335e+00 1.544146567304e+00 1.543319291571e+00 1.542495192392e+00 1.541672884605e+00 1.540852411254e+00 1.540034726926e+00 1.539223168982e+00 1.538413840013e+00 1.537608367918e+00 1.536803591096e+00 1.536000936151e+00 1.535202653076e+00 1.534409325759e+00 1.533618450177e+00 1.532831141732e+00 1.532045609593e+00 1.531262800698e+00 1.530484170934e+00 1.529709565465e+00 1.528939180178e+00 1.528173369604e+00 1.527406541318e+00 1.526644717848e+00 1.525886283847e+00 1.525132666372e+00 1.524383736372e+00 1.523636947324e+00 1.522891996305e+00 1.522151676848e+00 1.521415084323e+00 1.520683714207e+00 1.519955772105e+00 1.519229924783e+00 1.518507305873e+00 1.517790096182e+00 1.517076117197e+00 1.516366822045e+00 1.515660736243e+00 1.514956511945e+00 1.514258161703e+00 1.513563268179e+00 1.512873825967e+00 1.512187962221e+00 1.511503376950e+00 1.510824239770e+00 1.510150673580e+00 1.509481301098e+00 1.508815738326e+00 1.508152526551e+00 1.507493457287e+00 1.506840730175e+00 1.506192198545e+00 1.505547473412e+00 1.504907775455e+00 1.504270430869e+00 1.503638206635e+00 1.503011643965e+00 1.502389673820e+00 1.501771951543e+00 1.501158232730e+00 1.500548118277e+00 1.499944239780e+00 1.499344706237e+00 1.498750491597e+00 1.498160234493e+00 1.497573847688e+00 1.496993363501e+00 1.496416868541e+00 1.495845860299e+00 1.495280117553e+00 1.494718220160e+00 1.494161709291e+00 1.493609933593e+00 1.493061543963e+00 1.492519974874e+00 1.491983280687e+00 1.491451396424e+00 1.490924476696e+00 1.490401471268e+00 1.489883584609e+00 1.489372168085e+00 1.488865490445e+00 1.488364725257e+00 1.487868126920e+00 1.487376046032e+00 1.486890663441e+00 1.486409850875e+00 1.485935733658e+00 1.485466145170e+00 1.484999775831e+00 1.484540256642e+00 1.484087750168e+00 1.483638744167e+00 1.483197112650e+00 1.482759645877e+00 1.482328193643e+00 1.481902467025e+00 1.481482227123e+00 1.481066714636e+00 1.480658086515e+00 1.480254036220e+00 1.479857371415e+00 1.479465603145e+00 1.479078976567e+00 1.478698203149e+00 1.478324196904e+00 1.477955396783e+00 1.477593225326e+00 1.477235623548e+00 1.476884888779e+00 1.476539514382e+00 1.476200866975e+00 1.475868461377e+00 1.475541350001e+00 1.475220574086e+00 1.474906116355e+00 1.474596659783e+00 1.474295207838e+00 1.473999891180e+00 1.473709095835e+00 1.473426547786e+00 1.473148731536e+00 1.472877903791e+00 1.472613810322e+00 1.472355107090e+00 1.472103792517e+00 1.471858892775e+00 1.471620118315e+00 1.471387671844e+00 1.471162535724e+00 1.470943946526e+00 1.470731665957e+00 1.470525925384e+00 1.470327408201e+00 1.470135092161e+00 1.469950434784e+00 1.469772186798e+00 1.469599547733e+00 1.469435854133e+00 1.469278291274e+00 1.469126923392e+00 1.468983573967e+00 1.468847067655e+00 1.468717566874e+00 1.468595685896e+00 1.468479247956e+00 1.468371276159e+00 1.468270673284e+00 1.468176350950e+00 1.468090855228e+00 1.468011495437e+00 1.467939978662e+00 1.467876644824e+00 1.467818721764e+00 1.467771183604e+00 1.467728446591e+00 1.467693920639e+00 1.467668238739e+00 1.467648427862e+00 1.467638273056e+00 1.467633905477e+00 1.467637276155e+00 1.467650642997e+00 1.467669050949e+00 1.467698074024e+00 1.467733248103e+00 1.467777005461e+00 1.467829376132e+00 1.467887887653e+00 1.467956881041e+00 1.468032486938e+00 1.468115637122e+00 1.468209020238e+00 1.468308239441e+00 1.468417979174e+00 1.468535486001e+00 1.468660462598e+00 1.468795457812e+00 1.468937923742e+00 1.469089350614e+00 1.469249344507e+00 1.469416643351e+00 1.469594629150e+00 1.469779414637e+00 1.469974192759e+00 1.470177255546e+00 1.470388834927e+00 1.470610764161e+00 1.470840244071e+00 1.471079183889e+00 1.471327548589e+00 1.471583819124e+00 1.471849898455e+00 1.472124502490e+00 1.472409415788e+00 1.472702764877e+00 1.473004712269e+00 1.473318059023e+00 1.473638670721e+00 1.473970462127e+00 1.474311275330e+00 1.474660267208e+00 1.475020597158e+00 1.475387833629e+00 1.475768153505e+00 1.476156899600e+00 1.476553845452e+00 1.476962528961e+00 1.477378869092e+00 1.477807352230e+00 1.478244998994e+00 1.478691773372e+00 1.479150805314e+00 1.479616140439e+00 1.480094766620e+00 1.480582455004e+00 1.481079460820e+00 1.481588922747e+00 1.482105508888e+00 1.482634495975e+00 1.483172946940e+00 1.483722411133e+00 1.484283748743e+00 1.484851950546e+00 1.485433755000e+00 1.486024601931e+00 1.486625739954e+00 1.487238352766e+00 1.487860451776e+00 1.488495147057e+00 1.489137790680e+00 1.489793769738e+00 1.490460258076e+00 1.491134964692e+00 1.491824025649e+00 1.492521058731e+00 1.493230809710e+00 1.493950926946e+00 1.494680742848e+00 1.495424083111e+00 1.496174884167e+00 1.496940482841e+00 1.497715017856e+00 1.498499755560e+00 1.499299225029e+00 1.500104967799e+00 1.500925578478e+00 1.501756113679e+00 1.502596441180e+00 1.503450967228e+00 1.504313351529e+00 1.505189936697e+00 1.506075992951e+00 1.506972861577e+00 1.507883299991e+00 1.508801702320e+00 1.509735823878e+00 1.510677557967e+00 1.511630961789e+00 1.512597154228e+00 1.513572662810e+00 1.514563019328e+00 1.515561428423e+00 1.516572563287e+00 1.517595227568e+00 1.518627508742e+00 1.519674681539e+00 1.520728538862e+00 1.521797164490e+00 1.522876326014e+00 1.523965093312e+00 1.525068567939e+00 1.526178827209e+00 1.527304803513e+00 1.528440011769e+00 1.529585855355e+00 1.530745826199e+00 1.531912696915e+00 1.533095107765e+00 1.534285382303e+00 1.535488048564e+00 1.536703879808e+00 1.537926997449e+00 1.539164658542e+00 1.540411404919e+00 1.541670414412e+00 1.542941689236e+00 1.544220299094e+00 1.545514005371e+00 1.546815374762e+00 1.548131083005e+00 1.549455329678e+00 1.550789855406e+00 1.552138797079e+00 1.553495005357e+00 1.554864829278e+00 1.556243477023e+00 1.557633986320e+00 1.559036564725e+00 1.560445766571e+00 1.561870893750e+00 1.563302600875e+00 1.564746190275e+00 1.566202199554e+00 1.567665263660e+00 1.569143282820e+00 1.570627384670e+00 1.572124608538e+00 1.573632271299e+00 1.575149357853e+00 1.576679163300e+00 1.578215274983e+00 1.579765180243e+00 1.581325257211e+00 1.582892262103e+00 1.584473776518e+00 1.586061546468e+00 1.587663086543e+00 1.589272724532e+00 1.590892126719e+00 1.592524649681e+00 1.594162414123e+00 1.595814845743e+00 1.597473918512e+00 1.599144724586e+00 1.600826539891e+00 1.602514371575e+00 1.604216737136e+00 1.605925448043e+00 1.607644982571e+00 1.609376802999e+00 1.611113470296e+00 1.612865332913e+00 1.614623185150e+00 1.616392085945e+00 1.618172455642e+00 1.619959458646e+00 1.621759867722e+00 1.623566186956e+00 1.625383900770e+00 1.627212807910e+00 1.629047574912e+00 1.630897706508e+00 1.632752159097e+00 1.634619811798e+00 1.636496450081e+00 1.638379843852e+00 1.640279355101e+00 1.642181780557e+00 1.644098917661e+00 1.646024648284e+00 1.647957632785e+00 1.649906570086e+00 1.651858148052e+00 1.653825194181e+00 1.655799275802e+00 1.657783619213e+00 1.659782203058e+00 1.661782819581e+00 1.663802699065e+00 1.665827454073e+00 1.667863287241e+00 1.669912549204e+00 1.671965937603e+00 1.674038973487e+00 1.676113504482e+00 1.678204365744e+00 1.680305836329e+00 1.682413660793e+00 1.684541498901e+00 1.686670459149e+00 1.688817934431e+00 1.690974191014e+00 1.693140111363e+00 1.695324609641e+00 1.697510332329e+00 1.699717869280e+00 1.701932964507e+00 1.704159429423e+00 1.706403342025e+00 1.708651526966e+00 1.710922198825e+00 1.713198953060e+00 1.715490872600e+00 1.717800178872e+00 1.720113796512e+00 1.722452895432e+00 1.724795599476e+00 1.727158543193e+00 1.729536555037e+00 1.731922123336e+00 1.734334390012e+00 1.736749263185e+00 1.739188891102e+00 1.741641183156e+00 1.744105415054e+00 1.746596519604e+00 1.749090491343e+00 1.751613816959e+00 1.754146082207e+00 1.756696709467e+00 1.759272072080e+00 1.761852986931e+00 1.764466837232e+00 1.767087765029e+00 1.769731935188e+00 1.772399449784e+00 1.775075897134e+00 1.777786816125e+00 1.780503457576e+00 1.783251745524e+00 1.786018310453e+00 1.788799158399e+00 1.791615796746e+00 1.794437731293e+00 1.797296629975e+00 1.800172240139e+00 1.803066932061e+00 1.805997213653e+00 1.808936093837e+00 1.811914144331e+00 1.814906738987e+00 1.817926421404e+00 1.820978832498e+00 1.824042909683e+00 1.827150080790e+00 1.830270442967e+00 1.833424529715e+00 1.836608610164e+00 1.839809027818e+00 1.843054541120e+00 1.846312383013e+00 1.849610088211e+00 1.852935186663e+00 1.856283263152e+00 1.859675796893e+00 1.863081142453e+00 1.866533089519e+00 1.870007551186e+00 1.873512667834e+00 1.877061635196e+00 1.880625724907e+00 1.884240847268e+00 1.887876152525e+00 1.891548103807e+00 1.895261535253e+00 1.898994083448e+00 1.902779427562e+00 1.906583768303e+00 1.910432232415e+00 1.914317584498e+00 1.918227982617e+00 1.922191622544e+00 1.926174667542e+00 1.930207131692e+00 1.934272189659e+00 1.938369268182e+00 1.942517578516e+00 1.946685694831e+00 1.950907832621e+00 1.955159541454e+00 1.959448990726e+00 1.963787482580e+00 1.968147683855e+00 1.972565186414e+00 1.977008216173e+00 1.981494841226e+00 1.986027302129e+00 1.990584904946e+00 1.995199216847e+00 1.999837549280e+00 2.004525014870e+00 2.009252168092e+00 2.014009103391e+00 2.018821944029e+00 2.023657372357e+00 2.028544750472e+00 2.033467537283e+00 2.038425426642e+00 2.043434953017e+00 2.048466054823e+00 2.053552134873e+00 2.058668739814e+00 2.063822988607e+00 2.069024091125e+00 2.074249966280e+00 2.079529065227e+00 2.084833149756e+00 2.090180402817e+00 2.095569759902e+00 2.100982060949e+00 2.106446225346e+00 2.111932954835e+00 2.117463098265e+00 2.123028459903e+00 2.128619503768e+00 2.134258188191e+00 2.139916214913e+00 2.145618504707e+00 2.151348505370e+00 2.157107702485e+00 2.162907146167e+00 2.168723683217e+00 2.174583581307e+00 2.180463757396e+00 2.186373534549e+00 2.192317179343e+00 2.198276809096e+00 2.204275622937e+00 2.210287936226e+00 2.216330882817e+00 2.222399410833e+00 2.228482659590e+00 2.234599412473e+00 2.240725641654e+00 2.246879988485e+00 2.253050952757e+00 2.259234538087e+00 2.265446341646e+00 2.271661737485e+00 2.277902036534e+00 2.284151251969e+00 2.290412343935e+00 2.296692026344e+00 2.302972263333e+00 2.309271888499e+00 2.315573279952e+00 2.321882855610e+00 2.328202059226e+00 2.334518742547e+00 2.340847890677e+00 2.347170865458e+00 2.353499429331e+00 2.359828473588e+00 2.366151252148e+00 2.372479316116e+00 2.378794341473e+00 2.385110423011e+00 2.391417510827e+00 2.397714733590e+00 2.404006957722e+00 2.410282250962e+00 2.416551414471e+00 2.422803253111e+00 2.429040144474e+00 2.435264480093e+00 2.441465964168e+00 2.447655081492e+00 2.453817692110e+00 2.459960518320e+00 2.466081608957e+00 2.472175030550e+00 2.478245490045e+00 2.484285325324e+00 2.490298715264e+00 2.496281500901e+00 2.502229939632e+00 2.508149575118e+00 2.514030550255e+00 2.519878926498e+00 2.525687372066e+00 2.531457811362e+00 2.537189228133e+00 2.542875430782e+00 2.548523183181e+00 2.554123620593e+00 2.559678746464e+00 2.565185862070e+00 2.570644190366e+00 2.576055447124e+00 2.581410463187e+00 2.586717505088e+00 2.591967043995e+00 2.597163260438e+00 2.602301661065e+00 2.607379931815e+00 2.612402813654e+00 2.617360820839e+00 2.622258986198e+00 2.627093576719e+00 2.631860476147e+00 2.636565902353e+00 2.641198704451e+00 2.645768991146e+00 2.650265057233e+00 2.654691098545e+00 2.659046707017e+00 2.663324914120e+00 2.667534216159e+00 2.671661451258e+00 2.675714718704e+00 2.679691533449e+00 2.683582968674e+00 2.687401227032e+00 2.691132187991e+00 2.694782968677e+00 2.698351756545e+00 2.701830320132e+00 2.705230204148e+00 2.708535616102e+00 2.711758046331e+00 2.714889745671e+00 2.717927829225e+00 2.720880752287e+00 2.723733753654e+00 2.726500701323e+00 2.729169320234e+00 2.731741602043e+00 2.734222698725e+00 2.736598289027e+00 2.738882498505e+00 2.741062149288e+00 2.743141006099e+00 2.745123489791e+00 2.746994498889e+00 2.748771142713e+00 2.750434195732e+00 2.751994803407e+00 2.753451806822e+00 2.754791946250e+00 2.756033110619e+00 2.757155091431e+00 2.758169939291e+00 2.759072011702e+00 2.759854187399e+00 2.760531005382e+00 2.761081308499e+00 2.761520257692e+00 2.761839088794e+00 2.762033215140e+00 2.762114943969e+00 2.762063767937e+00 2.761897000008e+00 2.761600136072e+00 2.761174619731e+00 2.760628452876e+00 2.759940590617e+00 2.759132865790e+00 2.758185503243e+00 2.757103937026e+00 2.755892851755e+00 2.754534596648e+00 2.753047948077e+00 2.751413143475e+00 2.749637093046e+00 2.747723688408e+00 2.745653665232e+00 2.743447563261e+00 2.741084277944e+00 2.738573339871e+00 2.735913810015e+00 2.733089904426e+00 2.730123272965e+00 2.726988944083e+00 2.723699817476e+00 2.720251275101e+00 2.716632479390e+00 2.712860390809e+00 2.708910598707e+00 2.704799494719e+00 2.700519027957e+00 2.696060744914e+00 2.691440284363e+00 2.686633931188e+00 2.681660348814e+00 2.676507645489e+00 2.671170279112e+00 2.665664151984e+00 2.659964723135e+00 2.654091610085e+00 2.648032060839e+00 2.641784119472e+00 2.635360935490e+00 2.628739197742e+00 2.621941590478e+00 2.614951647278e+00 2.607773861920e+00 2.600414580129e+00 2.592858569852e+00 2.585125948135e+00 2.577198949723e+00 2.569087578747e+00 2.560794917562e+00 2.552310191985e+00 2.543653096085e+00 2.534806144432e+00 2.525783580647e+00 2.516585086030e+00 2.507206101781e+00 2.497663988786e+00 2.487943570969e+00 2.478062606190e+00 2.468020223986e+00 2.457814274415e+00 2.447461489567e+00 2.436950332916e+00 2.426302546883e+00 2.415510768886e+00 2.404584203132e+00 2.393535760591e+00 2.382357142083e+00 2.371070885565e+00 2.359672471303e+00 2.348172944269e+00 2.336583525464e+00 2.324901765906e+00 2.313148726308e+00 2.301322504151e+00 2.289437236566e+00 2.277501813909e+00 2.265519342642e+00 2.253509834230e+00 2.241470820590e+00 2.229421040321e+00 2.217368530805e+00 2.205318113270e+00 2.193289612370e+00 2.181282424721e+00 2.169315106399e+00 2.157394282249e+00 2.145529205625e+00 2.133735152769e+00 2.122013672521e+00 2.110385178751e+00 2.098850852121e+00 2.087424440388e+00 2.076115491236e+00 2.064930440658e+00 2.053882404441e+00 2.042973193061e+00 2.032216493797e+00 2.021618395695e+00 2.011182745941e+00 2.000923702900e+00 1.990836444143e+00 1.980935969858e+00 1.971221232556e+00 1.961695948369e+00 1.952368587216e+00 1.943232367426e+00 1.934299910211e+00 1.925562546451e+00 1.917025676987e+00 1.908688558076e+00 1.900542812470e+00 1.892597122305e+00 1.884835984467e+00 1.877262422838e+00 1.869871138846e+00 1.862648343708e+00 1.855597841602e+00 1.848700947362e+00 1.841956833852e+00 1.835351951260e+00 1.828874768705e+00 1.822519131204e+00 1.816263492999e+00 1.810104169688e+00 1.804023990925e+00 1.798006014912e+00 1.792041650071e+00 1.786107787357e+00 1.780192947592e+00 1.774281006569e+00 1.768352455923e+00 1.762393460991e+00 1.756382582762e+00 1.750305421833e+00 1.744143378894e+00 1.737877298619e+00 1.731491397088e+00 1.724966307419e+00 1.718284506812e+00 1.711430609707e+00 1.704385909312e+00 1.697135682397e+00 1.689663859284e+00 1.681954211902e+00 1.673996053800e+00 1.665772694799e+00 1.657273867477e+00 1.648490501388e+00 1.639408131494e+00 1.630026849291e+00 1.620332677572e+00 1.610325054188e+00 1.600003582172e+00 1.589360106334e+00 1.578408124422e+00 1.567139778167e+00 1.555568328799e+00 1.543705246963e+00 1.531550585208e+00 1.519135976844e+00 1.506460709005e+00 1.493556686495e+00 1.480447332305e+00 1.467144179523e+00 1.453699525125e+00 1.440121337574e+00 1.426459466915e+00 1.412748119957e+00 1.399015733046e+00 1.385327175775e+00 1.371699099820e+00 1.358198640325e+00 1.344864853573e+00 1.331738347215e+00 1.318890964962e+00 1.306340427500e+00 1.294165736393e+00 1.282398032222e+00 1.271081953532e+00 1.260285209797e+00 1.250015908065e+00 1.240348768211e+00 1.231295532199e+00 1.222894661289e+00 1.215190263356e+00 1.208171354472e+00 1.201895672940e+00 1.196343817267e+00 1.191536211069e+00 1.187484318819e+00 1.184154205376e+00 1.181577960739e+00 1.179702640710e+00 1.178534674337e+00 1.178049309995e+00 1.178198708449e+00 1.178993168120e+00 1.180356719602e+00 1.182289080972e+00 1.184746054956e+00 1.187673811289e+00 1.191075184066e+00 1.194867140776e+00 1.199053904706e+00 1.203580966329e+00 1.208404780584e+00 1.213528439845e+00 1.218868719470e+00 1.224442813717e+00 1.230192474514e+00 1.236084972230e+00 1.242125903945e+00 1.248234749833e+00 1.254435914553e+00 1.260669605856e+00 1.266909865118e+00 1.273159534581e+00 1.279341213348e+00 1.285477448809e+00 1.291508217815e+00 1.297410991206e+00 1.303180715850e+00 1.308747311789e+00 1.314131115077e+00 1.319272954419e+00 1.324156891776e+00 1.328777601980e+00 1.333078128133e+00 1.337083152898e+00 1.340743798016e+00 1.344062864671e+00 1.347042538981e+00 1.349650340765e+00 1.351924476437e+00 1.353838608670e+00 1.355418554765e+00 1.356684954543e+00 1.357632817215e+00 1.358317502014e+00 1.358736933273e+00 1.358938176357e+00 1.358953646140e+00 1.358801323095e+00 1.358542252817e+00 1.358187513328e+00 1.357787950075e+00 1.357373289065e+00 1.356967526963e+00 1.356615817231e+00 1.356326324585e+00 1.356135783343e+00 1.356055778927e+00 1.356102120439e+00 1.356294775134e+00 1.356628838529e+00 1.357127112130e+00 1.357781212887e+00 1.358599091720e+00 1.359588939936e+00 1.360739220251e+00 1.362070310804e+00 1.363570044139e+00 1.365251290983e+00 1.367119312341e+00 1.369173400520e+00 1.371427478233e+00 1.373878094152e+00 1.376533484277e+00 1.379387651422e+00 1.382435578513e+00 1.385669855178e+00 1.389059284247e+00 1.392587431424e+00 1.396202432703e+00 1.399861399366e+00 1.403503460776e+00 1.407048426830e+00 1.410424541713e+00 1.413528890324e+00 1.416268474723e+00 1.418536061616e+00 1.420218652174e+00 1.421218347218e+00 1.421413139620e+00 1.420717015842e+00 1.419032816164e+00 1.416276313841e+00 1.412396239458e+00 1.407326631502e+00 1.401055072441e+00 1.393564227940e+00 1.384866094027e+00 1.375005367322e+00 1.364024201059e+00 1.352012110501e+00 1.339056464900e+00 1.325272156026e+00 1.310790164404e+00 1.295740537420e+00 1.280282069102e+00 1.264556883999e+00 1.248725893612e+00 1.232941781047e+00 1.217350982713e+00 1.202107731968e+00 1.187337160720e+00 1.173182188037e+00 1.159757378790e+00 1.147175893629e+00 1.135554256990e+00 1.124977534996e+00 1.115551476582e+00 1.107354489892e+00 1.100466125329e+00 1.094958807821e+00 1.090881100409e+00 1.088285393584e+00 1.087187809659e+00 1.087595289207e+00 1.089483449730e+00 1.092798121263e+00 1.097464371073e+00 1.103359838833e+00 1.110353229083e+00 1.118267596218e+00 1.126912943538e+00 1.136086167790e+00 1.145556376323e+00 1.155111720611e+00 1.164522328468e+00 1.173581346618e+00 1.182094212101e+00 1.189878271498e+00 1.196793698161e+00 1.202700336949e+00 1.207509417106e+00 1.211143984738e+00 1.213547994051e+00 1.214706850301e+00 1.214595924448e+00 1.213229299812e+00 1.210616814546e+00 1.206776473603e+00 1.201743273058e+00 1.195533210270e+00 1.188189339114e+00 1.179739228654e+00 1.170227563765e+00 1.159717177856e+00 1.148272452793e+00 1.136008123013e+00 1.123055080211e+00 1.109600102777e+00 1.095879517707e+00 1.082181579387e+00 1.068868812681e+00 1.056341426538e+00 1.045065269741e+00 1.035525983847e+00 1.028218113211e+00 1.021948457709e+00 1.014306805889e+00 1.009462951629e+00 1.011091294692e+00 1.019727346100e+00 1.032397842429e+00 1.044785819647e+00 1.054199600449e+00 1.061293273580e+00 1.069453843947e+00 1.082249184461e+00 1.100661479842e+00 1.122137830456e+00 1.142134871191e+00 1.156960472899e+00 1.165933495496e+00 1.171530697454e+00 1.177515714325e+00 1.186220909324e+00 1.196765536822e+00 1.205519990467e+00 1.208487797684e+00 1.203894380297e+00 1.193330028598e+00 1.180845071608e+00 1.170479512581e+00 1.163697729023e+00 1.158590525246e+00 1.151485641654e+00 1.139755914730e+00 1.123909344318e+00 1.107662927977e+00 1.095839110730e+00 1.091312863372e+00 1.093161021386e+00 1.097493337500e+00 1.100261313367e+00 1.099974159994e+00 1.098532380346e+00 1.099667553282e+00 1.106042862810e+00 1.117026753483e+00 1.128788476755e+00 1.136627493546e+00 1.137815814783e+00 1.133070754225e+00 1.125868984279e+00 1.120078124993e+00 1.117351130211e+00 1.116085824983e+00 1.112790557372e+00 1.104814269152e+00 1.092485720470e+00 1.079315516022e+00 1.070044657052e+00 1.067624342097e+00 1.071218192581e+00 1.076839862372e+00 1.080063869781e+00 1.078779604283e+00 1.074216517056e+00 1.069683840203e+00 1.067827547086e+00 1.068265482380e+00 1.067337549747e+00 1.060112635489e+00 1.043261152224e+00 1.017056322706e+00 9.883090024160e-01 9.227698110900e-01 8.276719041223e-01 7.993155776176e-01 8.700576006029e-01 9.615239519490e-01 9.888595596037e-01 9.262350707632e-01 8.143680294109e-01 7.463189696993e-01 7.873339046366e-01 8.850703174733e-01 9.479970244384e-01 9.329457931574e-01 8.549499665411e-01 7.731394946852e-01 7.497597150963e-01 7.844137445528e-01 8.192031843713e-01 8.089457858313e-01 7.550492136489e-01 7.035261423379e-01 7.119476274496e-01 7.852615743464e-01 8.700572242957e-01 9.124764220572e-01 8.881944183206e-01 8.062500943697e-01 7.094190093804e-01 6.653794981230e-01 7.138531017530e-01 8.162868408810e-01 9.067368824232e-01 9.457308836217e-01 9.292961232365e-01 8.838473648602e-01 8.502622520832e-01 8.521907400919e-01 8.753381252306e-01 8.901969967246e-01 8.884169216513e-01 8.929158674386e-01 9.317776521934e-01 9.979382865778e-01 1.048358679642e+00 1.042634065572e+00 9.767389527539e-01 8.970757065287e-01 8.789662503806e-01 9.459771947848e-01 1.033086441151e+00 1.064530385725e+00 1.016831290149e+00 9.348133598784e-01 9.091847657689e-01 9.803806636560e-01 1.076052860806e+00 1.100069746705e+00 1.013798245526e+00 8.641775885170e-01 7.896843623106e-01 8.923286192205e-01 1.065822561635e+00 1.159143867768e+00 1.103712806129e+00 9.230079877187e-01 7.484161403887e-01 7.728879777230e-01 9.592055319458e-01 1.105253183981e+00 1.102464492127e+00 9.512493150500e-01 7.630714726847e-01 7.438922383226e-01 9.188249475576e-01 1.082242459143e+00 1.099275145554e+00 9.499009636990e-01 7.304670358019e-01 6.772675431389e-01 8.774878552024e-01 1.093078084850e+00 1.156102529454e+00 1.020080759522e+00 7.396753431728e-01 5.347296392352e-01 7.026186822240e-01 9.995830788373e-01 1.170033067637e+00 1.132608449407e+00 8.983550895730e-01 5.760277463030e-01 4.861089479240e-01 7.595546221654e-01 1.028506056609e+00 1.135997516356e+00 1.053330585448e+00 8.282483229452e-01 6.063393707454e-01 6.311477659022e-01 8.631757191700e-01 1.071549845870e+00 1.153171985585e+00 1.091221809181e+00 9.294310632764e-01 7.783238512210e-01 7.854119442831e-01 9.523966132746e-01 1.135232381395e+00 1.224744026323e+00 1.176553527006e+00 1.005418041829e+00 8.019266664504e-01 7.463089770909e-01 9.105503658329e-01 1.121548162586e+00 1.224972445184e+00 1.157198249269e+00 9.310224055570e-01 6.568713520042e-01 6.028730637128e-01 8.393524638686e-01 1.080461964668e+00 1.169884757060e+00 1.069588596569e+00 8.252502665943e-01 5.979200030639e-01 6.536577672352e-01 9.125831498730e-01
 1.731558562071e+00 1.729873672064e+00 1.728589838886e+00 1.728510712436e+00 1.729212602198e+00 1.729509297870e+00 1.728610045960e+00 1.726904721458e+00 1.725615926139e+00 1.725559245953e+00 1.726260855539e+00 1.726439006444e+00 1.725374365300e+00 1.723640007323e+00 1.722476041764e+00 1.722524261857e+00 1.723197251867e+00 1.723263499992e+00 1.722087169381e+00 1.720306735365e+00 1.719205376777e+00 1.719351602673e+00 1.719993660243e+00 1.719880334451e+00 1.718576045894e+00 1.716864316795e+00 1.715906103230e+00 1.716087013859e+00 1.716645419338e+00 1.716438620538e+00 1.715090340346e+00 1.713393322848e+00 1.712505138709e+00 1.712745165917e+00 1.713268851205e+00 1.712947334607e+00 1.711522417630e+00 1.709868251978e+00 1.709105024613e+00 1.709437655804e+00 1.709915911242e+00 1.709419724806e+00 1.707856224395e+00 1.706266090041e+00 1.705700878218e+00 1.706117470430e+00 1.706452752090e+00 1.705755137155e+00 1.704146360569e+00 1.702677153820e+00 1.702239506473e+00 1.702645526784e+00 1.702836950409e+00 1.701990301166e+00 1.700352738849e+00 1.698960435080e+00 1.698585499970e+00 1.698970112926e+00 1.699081403609e+00 1.698138475133e+00 1.696418670700e+00 1.695008399772e+00 1.694698661226e+00 1.695143945826e+00 1.695195692263e+00 1.694086482443e+00 1.692233810294e+00 1.690846289957e+00 1.690681794362e+00 1.691214923708e+00 1.691148487772e+00 1.689789714921e+00 1.687813309582e+00 1.686561821288e+00 1.686614751103e+00 1.687169461462e+00 1.686878966267e+00 1.685278353463e+00 1.683293501433e+00 1.682261925050e+00 1.682496057987e+00 1.682957995516e+00 1.682381747189e+00 1.680614034408e+00 1.678748439007e+00 1.677958628976e+00 1.678265429947e+00 1.678536906668e+00 1.677699526188e+00 1.675865993843e+00 1.674177461593e+00 1.673578939424e+00 1.673852321257e+00 1.673889984614e+00 1.672864471364e+00 1.671065739251e+00 1.669556934726e+00 1.669060505550e+00 1.669222479631e+00 1.669041518425e+00 1.667909844831e+00 1.666205444549e+00 1.664853479649e+00 1.664374385767e+00 1.664385914832e+00 1.664032847894e+00 1.662869141016e+00 1.661277436819e+00 1.660031818831e+00 1.659513694514e+00 1.659367832892e+00 1.658893996879e+00 1.657750857352e+00 1.656265167390e+00 1.655078090910e+00 1.654488879690e+00 1.654197710783e+00 1.653640863136e+00 1.652545354136e+00 1.651165565066e+00 1.650009186137e+00 1.649329333126e+00 1.648906998885e+00 1.648294799127e+00 1.647261679497e+00 1.645983280497e+00 1.644839509709e+00 1.644057495649e+00 1.643509153095e+00 1.642860924071e+00 1.641898756373e+00 1.640707538391e+00 1.639564044560e+00 1.638677708619e+00 1.638012449169e+00 1.637331131574e+00 1.636428555307e+00 1.635312947137e+00 1.634175932229e+00 1.633205797343e+00 1.632429502891e+00 1.631699330082e+00 1.630838205586e+00 1.629799487046e+00 1.628692695977e+00 1.627669453758e+00 1.626790754235e+00 1.625993248233e+00 1.625147782848e+00 1.624179155197e+00 1.623121603313e+00 1.622077006231e+00 1.621120138315e+00 1.620244961340e+00 1.619381147836e+00 1.618455131866e+00 1.617451725124e+00 1.616417986048e+00 1.615413869614e+00 1.614464250372e+00 1.613552186150e+00 1.612631044919e+00 1.611668109173e+00 1.610663594139e+00 1.609646048726e+00 1.608645710659e+00 1.607677567109e+00 1.606731092333e+00 1.605779865647e+00 1.604802391654e+00 1.603795314031e+00 1.602774062757e+00 1.601764977194e+00 1.600784513383e+00 1.599820620509e+00 1.598850979219e+00 1.597855240822e+00 1.596837907363e+00 1.595818868411e+00 1.594817684354e+00 1.593833847277e+00 1.592850648527e+00 1.591856041604e+00 1.590848609327e+00 1.589838747804e+00 1.588836001423e+00 1.587838080493e+00 1.586837224890e+00 1.585830894405e+00 1.584826434329e+00 1.583827809240e+00 1.582829244083e+00 1.581825329873e+00 1.580812369136e+00 1.579796832622e+00 1.578789619123e+00 1.577790369829e+00 1.576789632245e+00 1.575781067448e+00 1.574763966369e+00 1.573747276568e+00 1.572739304017e+00 1.571735795444e+00 1.570728909090e+00 1.569713768032e+00 1.568695190742e+00 1.567681152933e+00 1.566673114426e+00 1.565667405657e+00 1.564654048817e+00 1.563634299859e+00 1.562615406850e+00 1.561602010470e+00 1.560594769378e+00 1.559584768242e+00 1.558565956131e+00 1.557543793970e+00 1.556526547736e+00 1.555514490316e+00 1.554503062199e+00 1.553485222956e+00 1.552461136559e+00 1.551439688855e+00 1.550424781948e+00 1.549410500017e+00 1.548389122240e+00 1.547363193768e+00 1.546340758010e+00 1.545325204512e+00 1.544309484130e+00 1.543286877862e+00 1.542258885082e+00 1.541236718848e+00 1.540224074471e+00 1.539211340474e+00 1.538193307228e+00 1.537171085700e+00 1.536152632108e+00 1.535145251301e+00 1.534139781707e+00 1.533130100365e+00 1.532117493239e+00 1.531107709059e+00 1.530106322813e+00 1.529107245500e+00 1.528103902618e+00 1.527098627393e+00 1.526098222370e+00 1.525103180229e+00 1.524107433240e+00 1.523107487510e+00 1.522107096051e+00 1.521111657793e+00 1.520120999605e+00 1.519127122804e+00 1.518130641801e+00 1.517136889811e+00 1.516147413082e+00 1.515161005261e+00 1.514174425199e+00 1.513186362968e+00 1.512201752460e+00 1.511221397468e+00 1.510243774353e+00 1.509265182937e+00 1.508289867293e+00 1.507317531057e+00 1.506347274214e+00 1.505379137092e+00 1.504410371572e+00 1.503445146357e+00 1.502485294905e+00 1.501525095156e+00 1.500565238562e+00 1.499606575748e+00 1.498651587779e+00 1.497700162368e+00 1.496748608304e+00 1.495797028550e+00 1.494849939036e+00 1.493907122996e+00 1.492967312239e+00 1.492027759947e+00 1.491089115417e+00 1.490153323239e+00 1.489222855417e+00 1.488295067955e+00 1.487370111935e+00 1.486447462157e+00 1.485527727349e+00 1.484608283030e+00 1.483691636822e+00 1.482779626845e+00 1.481870792240e+00 1.480966419893e+00 1.480064521901e+00 1.479162329112e+00 1.478263976144e+00 1.477369524773e+00 1.476479590787e+00 1.475593724549e+00 1.474711481253e+00 1.473830958979e+00 1.472953223848e+00 1.472077420700e+00 1.471206554625e+00 1.470341603650e+00 1.469480049949e+00 1.468619681754e+00 1.467761507077e+00 1.466906336136e+00 1.466056469080e+00 1.465211779066e+00 1.464369803223e+00 1.463532104520e+00 1.462697240645e+00 1.461863626836e+00 1.461034939453e+00 1.460212042063e+00 1.459393401470e+00 1.458578109661e+00 1.457764954375e+00 1.456954362428e+00 1.456149029352e+00 1.455349391478e+00 1.454553170247e+00 1.453761284612e+00 1.452971896601e+00 1.452185937030e+00 1.451405133922e+00 1.450628663773e+00 1.449857910746e+00 1.449091971635e+00 1.448326244667e+00 1.447565223784e+00 1.446809829577e+00 1.446059825867e+00 1.445314793482e+00 1.444573028177e+00 1.443833539028e+00 1.443100106455e+00 1.442370920167e+00 1.441647704718e+00 1.440928599592e+00 1.440212661176e+00 1.439500890532e+00 1.438794809912e+00 1.438093058828e+00 1.437397259854e+00 1.436705149361e+00 1.436016349682e+00 1.435332857804e+00 1.434654861158e+00 1.433983046704e+00 1.433315216879e+00 1.432650034801e+00 1.431990655484e+00 1.431337934018e+00 1.430689836559e+00 1.430047055927e+00 1.429406999114e+00 1.428772340893e+00 1.428144555344e+00 1.427521953661e+00 1.426903836871e+00 1.426291987060e+00 1.425683764299e+00 1.425080420220e+00 1.424484394314e+00 1.423893227810e+00 1.423307763262e+00 1.422726956292e+00 1.422149768915e+00 1.421581269584e+00 1.421017074062e+00 1.420459153703e+00 1.419906845038e+00 1.419358058431e+00 1.418816242800e+00 1.418280209477e+00 1.417749414203e+00 1.417224826475e+00 1.416706068657e+00 1.416192521167e+00 1.415685297711e+00 1.415181759035e+00 1.414686489291e+00 1.414196962719e+00 1.413713064918e+00 1.413234392735e+00 1.412761121222e+00 1.412293666419e+00 1.411833569912e+00 1.411379154710e+00 1.410931569320e+00 1.410489002644e+00 1.410051485925e+00 1.409621920860e+00 1.409198425330e+00 1.408780449156e+00 1.408370035964e+00 1.407963001410e+00 1.407563844300e+00 1.407172076297e+00 1.406784761838e+00 1.406405882168e+00 1.406032391035e+00 1.405665563739e+00 1.405305637404e+00 1.404950449370e+00 1.404602883283e+00 1.404262438395e+00 1.403927436546e+00 1.403600165837e+00 1.403279718573e+00 1.402964048635e+00 1.402655971111e+00 1.402355735190e+00 1.402060806199e+00 1.401773654438e+00 1.401492582594e+00 1.401218087011e+00 1.400950867188e+00 1.400690494909e+00 1.400437300761e+00 1.400190970944e+00 1.399951357625e+00 1.399718688250e+00 1.399492766790e+00 1.399275315472e+00 1.399063751734e+00 1.398858785530e+00 1.398662323870e+00 1.398472003511e+00 1.398289482651e+00 1.398114170298e+00 1.397945141644e+00 1.397784734596e+00 1.397631315824e+00 1.397484585378e+00 1.397346482040e+00 1.397213934519e+00 1.397090796268e+00 1.396974491481e+00 1.396864883420e+00 1.396763942641e+00 1.396670063418e+00 1.396583824652e+00 1.396505451582e+00 1.396434079842e+00 1.396371560766e+00 1.396316689422e+00 1.396268192662e+00 1.396228482403e+00 1.396197209995e+00 1.396173527244e+00 1.396157444281e+00 1.396148525908e+00 1.396148531480e+00 1.396156805704e+00 1.396171522286e+00 1.396196378716e+00 1.396228144213e+00 1.396268098444e+00 1.396317170117e+00 1.396372806237e+00 1.396439649868e+00 1.396511918074e+00 1.396593095117e+00 1.396683422087e+00 1.396780621848e+00 1.396888481847e+00 1.397002443308e+00 1.397125275664e+00 1.397257827584e+00 1.397397347643e+00 1.397547917313e+00 1.397704935618e+00 1.397871067121e+00 1.398047092055e+00 1.398230122224e+00 1.398423509070e+00 1.398624752214e+00 1.398833633942e+00 1.399054100515e+00 1.399280506772e+00 1.399518632377e+00 1.399764502955e+00 1.400018868208e+00 1.400284165080e+00 1.400556166661e+00 1.400839477300e+00 1.401130318919e+00 1.401430154035e+00 1.401741379504e+00 1.402059708678e+00 1.402387977685e+00 1.402726018982e+00 1.403072375933e+00 1.403430416245e+00 1.403795447832e+00 1.404171362309e+00 1.404556889422e+00 1.404950692011e+00 1.405355782123e+00 1.405768479024e+00 1.406192543994e+00 1.406625339851e+00 1.407067508687e+00 1.407521261598e+00 1.407982655104e+00 1.408455876067e+00 1.408938605930e+00 1.409429626917e+00 1.409932684836e+00 1.410443372577e+00 1.410966296639e+00 1.411498872477e+00 1.412039463939e+00 1.412593092091e+00 1.413153736470e+00 1.413727456873e+00 1.414310612137e+00 1.414903013481e+00 1.415507735190e+00 1.416118870568e+00 1.416744374924e+00 1.417378715828e+00 1.418022809478e+00 1.418679427420e+00 1.419343266968e+00 1.420019650808e+00 1.420706125876e+00 1.421403343303e+00 1.422112492174e+00 1.422828851407e+00 1.423559585072e+00 1.424298651533e+00 1.425048361544e+00 1.425809717149e+00 1.426580613686e+00 1.427363912371e+00 1.428155641997e+00 1.428959887051e+00 1.429775482459e+00 1.430599521843e+00 1.431437037065e+00 1.432283357142e+00 1.433141978974e+00 1.434010869408e+00 1.434889106159e+00 1.435781415419e+00 1.436681330053e+00 1.437594627772e+00 1.438517832385e+00 1.439450616132e+00 1.440397640859e+00 1.441351975889e+00 1.442320158078e+00 1.443297928107e+00 1.444285738766e+00 1.445287269879e+00 1.446296385122e+00 1.447319844928e+00 1.448351199830e+00 1.449395214098e+00 1.450450874746e+00 1.451514852724e+00 1.452594277252e+00 1.453679629952e+00 1.454777809293e+00 1.455888884470e+00 1.457006683305e+00 1.458140596694e+00 1.459281932863e+00 1.460435346848e+00 1.461600175469e+00 1.462773471017e+00 1.463961109078e+00 1.465156077269e+00 1.466364301247e+00 1.467582804467e+00 1.468810762554e+00 1.470052009471e+00 1.471300754646e+00 1.472563562684e+00 1.473835670729e+00 1.475116940398e+00 1.476412147307e+00 1.477714916815e+00 1.479030828662e+00 1.480354943856e+00 1.481690078123e+00 1.483038467077e+00 1.484392492092e+00 1.485761211524e+00 1.487138296552e+00 1.488526605828e+00 1.489926295245e+00 1.491332940584e+00 1.492753523634e+00 1.494182456438e+00 1.495622425466e+00 1.497072521043e+00 1.498530929357e+00 1.500003819496e+00 1.501482283356e+00 1.502973701088e+00 1.504474157659e+00 1.505984276006e+00 1.507506466760e+00 1.509034758658e+00 1.510576969371e+00 1.512126736760e+00 1.513685555861e+00 1.515257272965e+00 1.516834701168e+00 1.518426371606e+00 1.520023965193e+00 1.521632501083e+00 1.523251646885e+00 1.524878101921e+00 1.526518020519e+00 1.528163168318e+00 1.529820553888e+00 1.531487025719e+00 1.533160420535e+00 1.534847812421e+00 1.536540127703e+00 1.538244947408e+00 1.539957588168e+00 1.541678766694e+00 1.543412476432e+00 1.545150431874e+00 1.546902595847e+00 1.548660865593e+00 1.550428912223e+00 1.552208301571e+00 1.553992398563e+00 1.555790421918e+00 1.557594204073e+00 1.559408070479e+00 1.561232849696e+00 1.563062637298e+00 1.564906357754e+00 1.566755274298e+00 1.568614615871e+00 1.570485024351e+00 1.572360771372e+00 1.574250170371e+00 1.576144607306e+00 1.578048958243e+00 1.579965148608e+00 1.581885892797e+00 1.583821044762e+00 1.585760831189e+00 1.587712730546e+00 1.589673815914e+00 1.591640243677e+00 1.593622556254e+00 1.595607373839e+00 1.597606857840e+00 1.599614301225e+00 1.601628161331e+00 1.603657845427e+00 1.605690058987e+00 1.607737578976e+00 1.609791753025e+00 1.611855237709e+00 1.613933928284e+00 1.616013256937e+00 1.618112625048e+00 1.620216070592e+00 1.622330943319e+00 1.624459056119e+00 1.626590268289e+00 1.628742247633e+00 1.630895911258e+00 1.633065027331e+00 1.635245913016e+00 1.637432171626e+00 1.639638363083e+00 1.641846726607e+00 1.644073549437e+00 1.646310208671e+00 1.648554946690e+00 1.650820133910e+00 1.653086793983e+00 1.655374630131e+00 1.657671716285e+00 1.659979410705e+00 1.662306201912e+00 1.664636750299e+00 1.666990812860e+00 1.669352059312e+00 1.671728415160e+00 1.674123748617e+00 1.676523405710e+00 1.678949302804e+00 1.681380122427e+00 1.683831024205e+00 1.686299636684e+00 1.688774901560e+00 1.691278941604e+00 1.693786377223e+00 1.696319289033e+00 1.698866401703e+00 1.701425807361e+00 1.704014856664e+00 1.706606571330e+00 1.709229177874e+00 1.711862681444e+00 1.714514503985e+00 1.717193363420e+00 1.719878716214e+00 1.722599062448e+00 1.725327723465e+00 1.728080376026e+00 1.730858889284e+00 1.733647381167e+00 1.736471900982e+00 1.739304551697e+00 1.742168781512e+00 1.745054865431e+00 1.747955726122e+00 1.750893461954e+00 1.753840948726e+00 1.756824462466e+00 1.759828011464e+00 1.762851816015e+00 1.765913591986e+00 1.768985393762e+00 1.772097687861e+00 1.775228113805e+00 1.778385581230e+00 1.781579427970e+00 1.784786269039e+00 1.788037704926e+00 1.791305196768e+00 1.794606867346e+00 1.797942814870e+00 1.801295453750e+00 1.804696203188e+00 1.808110912847e+00 1.811567114251e+00 1.815053724956e+00 1.818564630733e+00 1.822121925922e+00 1.825694440598e+00 1.829315248408e+00 1.832961492384e+00 1.836639657089e+00 1.840363804889e+00 1.844105373602e+00 1.847898981902e+00 1.851716043288e+00 1.855571321562e+00 1.859469600310e+00 1.863389895972e+00 1.867363544524e+00 1.871359567495e+00 1.875399806298e+00 1.879480216632e+00 1.883587165065e+00 1.887748825181e+00 1.891931785978e+00 1.896165058726e+00 1.900434119775e+00 1.904735696987e+00 1.909090148056e+00 1.913466294918e+00 1.917898034575e+00 1.922360903587e+00 1.926861481938e+00 1.931413377471e+00 1.935988833344e+00 1.940621523333e+00 1.945282923400e+00 1.949986771638e+00 1.954738754946e+00 1.959516534010e+00 1.964351750165e+00 1.969212229397e+00 1.974121172460e+00 1.979072664504e+00 1.984053847422e+00 1.989090444059e+00 1.994151818008e+00 1.999264044702e+00 2.004413026693e+00 2.009596835007e+00 2.014832689352e+00 2.020090417422e+00 2.025402945477e+00 2.030745899600e+00 2.036126089442e+00 2.041553482254e+00 2.047005313875e+00 2.052509383601e+00 2.058039596803e+00 2.063609886300e+00 2.069223472084e+00 2.074859136046e+00 2.080545317880e+00 2.086254368581e+00 2.092004330876e+00 2.097789660140e+00 2.103599018556e+00 2.109454914973e+00 2.115330005131e+00 2.121245712217e+00 2.127189837727e+00 2.133160439750e+00 2.139170174181e+00 2.145195887491e+00 2.151261782249e+00 2.157347658663e+00 2.163460081632e+00 2.169605219260e+00 2.175764693755e+00 2.181959110199e+00 2.188167985794e+00 2.194403207991e+00 2.200662668572e+00 2.206934771922e+00 2.213236252489e+00 2.219547073182e+00 2.225881341860e+00 2.232230601162e+00 2.238591016541e+00 2.244974705634e+00 2.251361990236e+00 2.257768621378e+00 2.264183300085e+00 2.270605638361e+00 2.277043958829e+00 2.283481964959e+00 2.289932958353e+00 2.296385397593e+00 2.302841360661e+00 2.309305095357e+00 2.315763015641e+00 2.322229004920e+00 2.328688260619e+00 2.335147316805e+00 2.341605370497e+00 2.348053208472e+00 2.354503439088e+00 2.360937788518e+00 2.367368901317e+00 2.373788900717e+00 2.380194983739e+00 2.386593271784e+00 2.392971941898e+00 2.399341046268e+00 2.405689684836e+00 2.412019538421e+00 2.418334034189e+00 2.424623783855e+00 2.430895852492e+00 2.437140135513e+00 2.443361231219e+00 2.449557319756e+00 2.455722911366e+00 2.461862548308e+00 2.467968740579e+00 2.474045407341e+00 2.480088538784e+00 2.486095909551e+00 2.492069813980e+00 2.498004448251e+00 2.503902499963e+00 2.509758516625e+00 2.515574334705e+00 2.521347391021e+00 2.527075379733e+00 2.532760350394e+00 2.538396989706e+00 2.543985722121e+00 2.549524983114e+00 2.555013021402e+00 2.560451854372e+00 2.565833425015e+00 2.571163862069e+00 2.576436736519e+00 2.581653692536e+00 2.586811903222e+00 2.591908229184e+00 2.596948133964e+00 2.601921788561e+00 2.606834600831e+00 2.611681482876e+00 2.616461868179e+00 2.621178088036e+00 2.625822363527e+00 2.630402309115e+00 2.634907501932e+00 2.639342497746e+00 2.643706618454e+00 2.647992434330e+00 2.652209149425e+00 2.656343821590e+00 2.660405304228e+00 2.664388529266e+00 2.668286912744e+00 2.672113171758e+00 2.675850989508e+00 2.679510256174e+00 2.683086882741e+00 2.686573784689e+00 2.689982313419e+00 2.693297052495e+00 2.696530435846e+00 2.699671936448e+00 2.702721801051e+00 2.705687311918e+00 2.708553247555e+00 2.711334255242e+00 2.714017433977e+00 2.716605715881e+00 2.719103336421e+00 2.721497374129e+00 2.723801228704e+00 2.726001248441e+00 2.728102195967e+00 2.730106897109e+00 2.732002314895e+00 2.733804381202e+00 2.735494404565e+00 2.737083507341e+00 2.738570437931e+00 2.739941726525e+00 2.741215218008e+00 2.742371439462e+00 2.743421220239e+00 2.744361031340e+00 2.745181333028e+00 2.745898521891e+00 2.746490475175e+00 2.746972119253e+00 2.747335857059e+00 2.747576270073e+00 2.747705516591e+00 2.747703548214e+00 2.747586538912e+00 2.747343007906e+00 2.746970142617e+00 2.746479231855e+00 2.745848512472e+00 2.745098383554e+00 2.744211528878e+00 2.743190899465e+00 2.742042847946e+00 2.740748475226e+00 2.739328078923e+00 2.737760896583e+00 2.736053747364e+00 2.734211106177e+00 2.732214257331e+00 2.730082285534e+00 2.727795407712e+00 2.725362243375e+00 2.722782823238e+00 2.720041565533e+00 2.717158924983e+00 2.714111650820e+00 2.710911152733e+00 2.707555382332e+00 2.704031092390e+00 2.700356368216e+00 2.696508025557e+00 2.692500853157e+00 2.688328346344e+00 2.683982217576e+00 2.679476705209e+00 2.674790930145e+00 2.669942635947e+00 2.664919984973e+00 2.659718662331e+00 2.654353045984e+00 2.648801748798e+00 2.643082600875e+00 2.637184236577e+00 2.631105926420e+00 2.624858397365e+00 2.618422572324e+00 2.611818892946e+00 2.605033198593e+00 2.598069145312e+00 2.590934747949e+00 2.583615025356e+00 2.576131032976e+00 2.568464925516e+00 2.560627794603e+00 2.552623287106e+00 2.544442316070e+00 2.536103439560e+00 2.527591749543e+00 2.518920377041e+00 2.510091874233e+00 2.501101120504e+00 2.491966046817e+00 2.482673174269e+00 2.473240005323e+00 2.463667341967e+00 2.453953660946e+00 2.444115278344e+00 2.434143691198e+00 2.424058699741e+00 2.413856451476e+00 2.403543833231e+00 2.393136082519e+00 2.382626048711e+00 2.372035613387e+00 2.361360915667e+00 2.350614629119e+00 2.339806314152e+00 2.328936115988e+00 2.318023702207e+00 2.307067957281e+00 2.296083651465e+00 2.285078363462e+00 2.274057311062e+00 2.263037817077e+00 2.252018702687e+00 2.241019564594e+00 2.230044523225e+00 2.219101113553e+00 2.208206807459e+00 2.197359877430e+00 2.186579682597e+00 2.175870046686e+00 2.165240427328e+00 2.154703426766e+00 2.144259704704e+00 2.133929124342e+00 2.123708332695e+00 2.113612864093e+00 2.103647463453e+00 2.093817171826e+00 2.084133987962e+00 2.074595158386e+00 2.065215187974e+00 2.055993530733e+00 2.046934459525e+00 2.038047959579e+00 2.029325951526e+00 2.020782277671e+00 2.012410685351e+00 2.004213276524e+00 1.996195280427e+00 1.988345214882e+00 1.980675615327e+00 1.973171618947e+00 1.965837075643e+00 1.958667259190e+00 1.951651339046e+00 1.944796200245e+00 1.938079491551e+00 1.931505731418e+00 1.925064748951e+00 1.918739347085e+00 1.912533097816e+00 1.906422433121e+00 1.900405525459e+00 1.894467522460e+00 1.888591888824e+00 1.882774115553e+00 1.876989211529e+00 1.871232640188e+00 1.865485706788e+00 1.859729503554e+00 1.853957329465e+00 1.848141623853e+00 1.842274846492e+00 1.836337292530e+00 1.830310358386e+00 1.824182464059e+00 1.817929034354e+00 1.811540756918e+00 1.804995627347e+00 1.798278854479e+00 1.791375750249e+00 1.784266110466e+00 1.776939451785e+00 1.769377428849e+00 1.761565481844e+00 1.753493825866e+00 1.745145558294e+00 1.736510826532e+00 1.727580808143e+00 1.718341326907e+00 1.708789210111e+00 1.698916212991e+00 1.688714361599e+00 1.678186860844e+00 1.667324888192e+00 1.656133296336e+00 1.644615095609e+00 1.632769616046e+00 1.620613119757e+00 1.608144803812e+00 1.595383071246e+00 1.582343281702e+00 1.569034148216e+00 1.555490068857e+00 1.541716517633e+00 1.527752254886e+00 1.513622440335e+00 1.499349067869e+00 1.484983388588e+00 1.470541754628e+00 1.456076792769e+00 1.441625648563e+00 1.427222535805e+00 1.412931666559e+00 1.398774080596e+00 1.384818690790e+00 1.371102172398e+00 1.357670347327e+00 1.344587354073e+00 1.331875170106e+00 1.319606779091e+00 1.307809243105e+00 1.296527391394e+00 1.285816535509e+00 1.275684220136e+00 1.266196048319e+00 1.257354802739e+00 1.249194921494e+00 1.241745465503e+00 1.234993602523e+00 1.228982187479e+00 1.223684656531e+00 1.219115171843e+00 1.215271339812e+00 1.212116196016e+00 1.209670973063e+00 1.207875809226e+00 1.206734520648e+00 1.206211503910e+00 1.206260619151e+00 1.206885203683e+00 1.208005695098e+00 1.209625585504e+00 1.211692381944e+00 1.214159536947e+00 1.217025174763e+00 1.220208429417e+00 1.223720118809e+00 1.227498366690e+00 1.231511449953e+00 1.235758746305e+00 1.240161419333e+00 1.244741639201e+00 1.249437735548e+00 1.254227649436e+00 1.259112797233e+00 1.264017633874e+00 1.268969939275e+00 1.273908161026e+00 1.278816002235e+00 1.283689058753e+00 1.288458795845e+00 1.293150191016e+00 1.297699482221e+00 1.302095937896e+00 1.306329161164e+00 1.310337312346e+00 1.314145792002e+00 1.317692238062e+00 1.320976127866e+00 1.323988077879e+00 1.326681246128e+00 1.329088211534e+00 1.331159633730e+00 1.332914055566e+00 1.334353947135e+00 1.335456796226e+00 1.336271377003e+00 1.336770883574e+00 1.336998035554e+00 1.336972840812e+00 1.336699573113e+00 1.336241610882e+00 1.335597264815e+00 1.334824334154e+00 1.333953783840e+00 1.333008464593e+00 1.332052801587e+00 1.331094297396e+00 1.330190189226e+00 1.329363629409e+00 1.328640277217e+00 1.328064319943e+00 1.327637937962e+00 1.327400459482e+00 1.327357295873e+00 1.327523328484e+00 1.327918819167e+00 1.328533940365e+00 1.329396535062e+00 1.330493629798e+00 1.331837581110e+00 1.333436082758e+00 1.335281489992e+00 1.337395179594e+00 1.339767435470e+00 1.342413307455e+00 1.345339291139e+00 1.348543746274e+00 1.352040979136e+00 1.355821401927e+00 1.359890367857e+00 1.364232362909e+00 1.368834528835e+00 1.373675411145e+00 1.378710105519e+00 1.383906871825e+00 1.389196880583e+00 1.394517756612e+00 1.399791742581e+00 1.404919887278e+00 1.409814498404e+00 1.414355856908e+00 1.418440643568e+00 1.421948899377e+00 1.424760500470e+00 1.426774119360e+00 1.427866020237e+00 1.427954177296e+00 1.426944324535e+00 1.424761607085e+00 1.421364111212e+00 1.416699337179e+00 1.410767632329e+00 1.403564962472e+00 1.395119256599e+00 1.385486701408e+00 1.374722409645e+00 1.362928117678e+00 1.350198222726e+00 1.336653605581e+00 1.322429793861e+00 1.307657119266e+00 1.292492368050e+00 1.277074167548e+00 1.261556705565e+00 1.246085880160e+00 1.230800071713e+00 1.215843935972e+00 1.201337268004e+00 1.187415056168e+00 1.174187314814e+00 1.161765712002e+00 1.150264352486e+00 1.139771484937e+00 1.130393947739e+00 1.122214844743e+00 1.115318480247e+00 1.109780609977e+00 1.105650915087e+00 1.102984526470e+00 1.101795660526e+00 1.102086329263e+00 1.103827364951e+00 1.106955010963e+00 1.111385805526e+00 1.116987260933e+00 1.123618093240e+00 1.131092736516e+00 1.139214713887e+00 1.147774691649e+00 1.156542072415e+00 1.165304450275e+00 1.173835040659e+00 1.181932248293e+00 1.189407043144e+00 1.196086071182e+00 1.201835288175e+00 1.206522884609e+00 1.210066129604e+00 1.212391896397e+00 1.213449752692e+00 1.213223081016e+00 1.211690528486e+00 1.208863516760e+00 1.204748158647e+00 1.199362436288e+00 1.192739846397e+00 1.184894900323e+00 1.175876453459e+00 1.165717054472e+00 1.154474868716e+00 1.142231811090e+00 1.129074834809e+00 1.115152015650e+00 1.100635105661e+00 1.085758843740e+00 1.070814902917e+00 1.056152109442e+00 1.042198088093e+00 1.029416634297e+00 1.018330247366e+00 1.009468700862e+00 1.003347633182e+00 9.983686846960e-01 9.923704254781e-01 9.894864216504e-01 9.932868810917e-01 1.004175179524e+00 1.019077216305e+00 1.033646185797e+00 1.045207073847e+00 1.054409263603e+00 1.064563514905e+00 1.079089733222e+00 1.098827348769e+00 1.121156123470e+00 1.141566008870e+00 1.156454209350e+00 1.165215492442e+00 1.170353457907e+00 1.175613381325e+00 1.183305565389e+00 1.192562977553e+00 1.199825548971e+00 1.201205562050e+00 1.195048047179e+00 1.183049061802e+00 1.169341325313e+00 1.158008779499e+00 1.150525632059e+00 1.144981286013e+00 1.137723285494e+00 1.126184403155e+00 1.110960551771e+00 1.095834708524e+00 1.085606694735e+00 1.083008563943e+00 1.086919674188e+00 1.093286340407e+00 1.097999382273e+00 1.099592367663e+00 1.099992915996e+00 1.102899508903e+00 1.110869454842e+00 1.123149390311e+00 1.135836068640e+00 1.144248017503e+00 1.145737574027e+00 1.141114645513e+00 1.133922579865e+00 1.128043660147e+00 1.125106225287e+00 1.123470440956e+00 1.119623893993e+00 1.110920420777e+00 1.097722670214e+00 1.083588046840e+00 1.073315766584e+00 1.069914950763e+00 1.072599672604e+00 1.077440917841e+00 1.080095812797e+00 1.078587947598e+00 1.074333876155e+00 1.070840175880e+00 1.070895639376e+00 1.074147847492e+00 1.076855207274e+00 1.073888115419e+00 1.061519629481e+00 1.039286494095e+00 1.013267151026e+00 9.484294344831e-01 8.382545498655e-01 7.822609063985e-01 8.361848232875e-01 9.333950711944e-01 9.804541091172e-01 9.400564354511e-01 8.408667720587e-01 7.647554550180e-01 7.840192869116e-01 8.696235757744e-01 9.359251306643e-01 9.317460343831e-01 8.605936873905e-01 7.713414263905e-01 7.286985897641e-01 7.522464548733e-01 7.961358352614e-01 8.096665555802e-01 7.804324920725e-01 7.368337836005e-01 7.266347345330e-01 7.706590010929e-01 8.379073035032e-01 8.794874383043e-01 8.648513402589e-01 7.946349281534e-01 7.054549969428e-01 6.642863186371e-01 7.155295524437e-01 8.221152466900e-01 9.139069268092e-01 9.473397436158e-01 9.182225596412e-01 8.588791562668e-01 8.211224381848e-01 8.336563608140e-01 8.722807465511e-01 8.938456745402e-01 8.844178701146e-01 8.727859137711e-01 9.022238601631e-01 9.750990409815e-01 1.042340939329e+00 1.051759608494e+00 9.896415969772e-01 8.973059930325e-01 8.565635418905e-01 9.099444128080e-01 9.995355054330e-01 1.042564797042e+00 1.008739451839e+00 9.392331096278e-01 9.224192265270e-01 9.975316199308e-01 1.093200911850e+00 1.113163069744e+00 1.016961089960e+00 8.513606248267e-01 7.659369761388e-01 8.802648220964e-01 1.076825571261e+00 1.190968271344e+00 1.148679618011e+00 9.689795569940e-01 7.769981105032e-01 7.743418313200e-01 9.537832975355e-01 1.108922871487e+00 1.118783234857e+00 9.765143941350e-01 7.879442468952e-01 7.585964909681e-01 9.306233341587e-01 1.102162673376e+00 1.129855313522e+00 9.849568147268e-01 7.522189648608e-01 6.640540796103e-01 8.520273427542e-01 1.082515574985e+00 1.169850533683e+00 1.057312687972e+00 7.877152254711e-01 5.510101068543e-01 6.660555241076e-01 9.597197876902e-01 1.150795615716e+00 1.142829263737e+00 9.365668963881e-01 6.233205522553e-01 4.786315606052e-01 7.121045190781e-01 9.893997917445e-01 1.124902571977e+00 1.076395803054e+00 8.767602162348e-01 6.430768867555e-01 6.035196544668e-01 8.076167523898e-01 1.034005653696e+00 1.154555943187e+00 1.133849717768e+00 9.944330217236e-01 8.190254927936e-01 7.539821980081e-01 8.772351353267e-01 1.071961763307e+00 1.203079660653e+00 1.202903639701e+00 1.065580928848e+00 8.549558015356e-01 7.294227679615e-01 8.305082801717e-01 1.037744384516e+00 1.172377769414e+00 1.149889945165e+00 9.677468919528e-01 7.123878895740e-01 6.052520294206e-01 7.818764656396e-01 1.012639237698e+00 1.121958117528e+00 1.059111101849e+00 8.587859139769e-01 6.544782865376e-01 6.632568431459e-01 8.713277136205e-01
 1.677762650409e+00 1.676007331181e+00 1.674642152889e+00 1.674452637592e+00 1.675022996631e+00 1.675199241741e+00 1.674214654017e+00 1.672443454337e+00 1.671071766939e+00 1.670896989844e+00 1.671463892196e+00 1.671527493557e+00 1.670379989623e+00 1.668577900808e+00 1.667329254317e+00 1.667259721807e+00 1.667798341277e+00 1.667749030854e+00 1.666492997145e+00 1.664647885834e+00 1.663459275317e+00 1.663483553775e+00 1.663991924621e+00 1.663765775445e+00 1.662383181731e+00 1.660605207942e+00 1.659559666951e+00 1.659615350453e+00 1.660038412575e+00 1.659721048972e+00 1.658297325543e+00 1.656533504458e+00 1.655551430969e+00 1.655665056504e+00 1.656054921582e+00 1.655624812209e+00 1.654124653820e+00 1.652401065088e+00 1.651543296043e+00 1.651748210077e+00 1.652093806120e+00 1.651491268795e+00 1.649854512959e+00 1.648194003975e+00 1.647531361533e+00 1.647818677247e+00 1.648022790551e+00 1.647223002301e+00 1.645543685190e+00 1.644004617521e+00 1.643463734140e+00 1.643738213856e+00 1.643802765987e+00 1.642860772651e+00 1.641152719084e+00 1.639685324576e+00 1.639203350269e+00 1.639456579953e+00 1.639445345658e+00 1.638411440833e+00 1.636622219135e+00 1.635131079046e+00 1.634711298502e+00 1.635027385873e+00 1.634961294841e+00 1.633762156906e+00 1.631838791789e+00 1.630368257624e+00 1.630092168542e+00 1.630497493862e+00 1.630315256667e+00 1.628869004188e+00 1.626820993638e+00 1.625484916192e+00 1.625425029463e+00 1.625850296962e+00 1.625446052999e+00 1.623761932965e+00 1.621707001965e+00 1.620588360946e+00 1.620705344761e+00 1.621038169692e+00 1.620351682023e+00 1.618504128505e+00 1.616569507559e+00 1.615688217361e+00 1.615873557644e+00 1.616015998345e+00 1.615074962606e+00 1.613165791583e+00 1.611405290092e+00 1.610710093713e+00 1.610859446602e+00 1.610771952889e+00 1.609649000472e+00 1.607776955238e+00 1.606192369621e+00 1.605592888978e+00 1.605632306218e+00 1.605332176561e+00 1.604107332629e+00 1.602329259892e+00 1.600896537325e+00 1.600312319652e+00 1.600203099996e+00 1.599737256940e+00 1.598483229840e+00 1.596814980650e+00 1.595484882900e+00 1.594861530215e+00 1.594598630272e+00 1.594015953086e+00 1.592783824089e+00 1.591219788421e+00 1.589944682414e+00 1.589250524953e+00 1.588846575764e+00 1.588185767008e+00 1.587000713440e+00 1.585539472749e+00 1.584292844010e+00 1.583510622947e+00 1.582979868811e+00 1.582265756602e+00 1.581142650830e+00 1.579779556940e+00 1.578545829999e+00 1.577664124295e+00 1.577010861548e+00 1.576263351792e+00 1.575209224759e+00 1.573932024818e+00 1.572699028253e+00 1.571715179341e+00 1.570948933155e+00 1.570168952073e+00 1.569174970917e+00 1.567971541343e+00 1.566744546644e+00 1.565680472797e+00 1.564805803612e+00 1.563978641866e+00 1.563025193943e+00 1.561897767394e+00 1.560701700119e+00 1.559587158476e+00 1.558613585286e+00 1.557720694103e+00 1.556783434465e+00 1.555725284420e+00 1.554579084746e+00 1.553444791929e+00 1.552396627745e+00 1.551428653883e+00 1.550472795885e+00 1.549458007168e+00 1.548366423251e+00 1.547244347923e+00 1.546151686228e+00 1.545112693708e+00 1.544110618990e+00 1.543099981378e+00 1.542049308234e+00 1.540957788198e+00 1.539853848032e+00 1.538766769901e+00 1.537710481733e+00 1.536675485229e+00 1.535637755732e+00 1.534573798188e+00 1.533482205689e+00 1.532376597111e+00 1.531281130751e+00 1.530214405450e+00 1.529165248715e+00 1.528110657147e+00 1.527031628478e+00 1.525931025857e+00 1.524828488823e+00 1.523743142687e+00 1.522675882587e+00 1.521610341310e+00 1.520532919920e+00 1.519443716141e+00 1.518352005951e+00 1.517267593937e+00 1.516188914692e+00 1.515106898750e+00 1.514020725998e+00 1.512935740155e+00 1.511856568663e+00 1.510779422085e+00 1.509696723720e+00 1.508605128149e+00 1.507511478563e+00 1.506425916613e+00 1.505348814067e+00 1.504271360655e+00 1.503186018971e+00 1.502092508674e+00 1.500999954331e+00 1.499915657893e+00 1.498837557768e+00 1.497755664965e+00 1.496666006620e+00 1.495573584425e+00 1.494484825236e+00 1.493403845988e+00 1.492325544824e+00 1.491239562661e+00 1.490147598615e+00 1.489056916484e+00 1.487971994395e+00 1.486894198292e+00 1.485813051185e+00 1.484724934042e+00 1.483632987445e+00 1.482545900161e+00 1.481465745010e+00 1.480385442753e+00 1.479299769719e+00 1.478208984639e+00 1.477120098060e+00 1.476038405923e+00 1.474958273703e+00 1.473871209968e+00 1.472780312785e+00 1.471693338475e+00 1.470613211404e+00 1.469533971104e+00 1.468448499253e+00 1.467358183818e+00 1.466274106647e+00 1.465198580385e+00 1.464124913450e+00 1.463046828660e+00 1.461964808915e+00 1.460886231698e+00 1.459818516140e+00 1.458755218572e+00 1.457687045315e+00 1.456616895999e+00 1.455549716450e+00 1.454491798886e+00 1.453436300512e+00 1.452377696087e+00 1.451316865486e+00 1.450261803996e+00 1.449213010859e+00 1.448163494447e+00 1.447110560873e+00 1.446057640979e+00 1.445010681950e+00 1.443968445310e+00 1.442924439979e+00 1.441877638565e+00 1.440833910347e+00 1.439795479301e+00 1.438760845519e+00 1.437726087959e+00 1.436691205100e+00 1.435659125786e+00 1.434632479747e+00 1.433609675673e+00 1.432586486152e+00 1.431566558818e+00 1.430550431446e+00 1.429537101621e+00 1.428526167747e+00 1.427515335744e+00 1.426508980899e+00 1.425508170019e+00 1.424508736549e+00 1.423508491879e+00 1.422511439418e+00 1.421517749840e+00 1.420528976574e+00 1.419540771967e+00 1.418552853707e+00 1.417570276070e+00 1.416592388593e+00 1.415618324428e+00 1.414644983139e+00 1.413673397126e+00 1.412705298048e+00 1.411742905564e+00 1.410784333816e+00 1.409828578017e+00 1.408876341110e+00 1.407927617405e+00 1.406980805819e+00 1.406035412560e+00 1.405096532640e+00 1.404162293454e+00 1.403231308648e+00 1.402304576870e+00 1.401378299066e+00 1.400456438759e+00 1.399539113713e+00 1.398627237622e+00 1.397719665047e+00 1.396817032166e+00 1.395916896568e+00 1.395019282111e+00 1.394125554811e+00 1.393236655228e+00 1.392355061510e+00 1.391477435351e+00 1.390601341856e+00 1.389728544391e+00 1.388859887591e+00 1.387996840251e+00 1.387139101220e+00 1.386286030633e+00 1.385437314930e+00 1.384592376626e+00 1.383749437248e+00 1.382911941208e+00 1.382081317967e+00 1.381256055342e+00 1.380434145530e+00 1.379615894632e+00 1.378800646866e+00 1.377991307058e+00 1.377189163441e+00 1.376390601512e+00 1.375597143400e+00 1.374807154897e+00 1.374021298820e+00 1.373241639417e+00 1.372466903598e+00 1.371699322844e+00 1.370936237991e+00 1.370174737855e+00 1.369418734990e+00 1.368670044135e+00 1.367926603494e+00 1.367188964980e+00 1.366455799581e+00 1.365725787993e+00 1.365002193339e+00 1.364284074684e+00 1.363572228569e+00 1.362866395326e+00 1.362163863661e+00 1.361466619554e+00 1.360775330045e+00 1.360089817231e+00 1.359411176559e+00 1.358736829560e+00 1.358066619449e+00 1.357403084091e+00 1.356745341515e+00 1.356094334171e+00 1.355448544885e+00 1.354807033220e+00 1.354170833698e+00 1.353543498396e+00 1.352920433966e+00 1.352304262064e+00 1.351692119889e+00 1.351085214096e+00 1.350486403013e+00 1.349893680920e+00 1.349306892996e+00 1.348726526607e+00 1.348150944657e+00 1.347581142916e+00 1.347019069819e+00 1.346463600261e+00 1.345914658173e+00 1.345370310646e+00 1.344831503930e+00 1.344301358635e+00 1.343777173751e+00 1.343259198029e+00 1.342748964885e+00 1.342242297957e+00 1.341743647297e+00 1.341252062210e+00 1.340765990367e+00 1.340288152264e+00 1.339815552305e+00 1.339349497608e+00 1.338890410284e+00 1.338436925541e+00 1.337991617137e+00 1.337554392392e+00 1.337122539149e+00 1.336696197210e+00 1.336276941783e+00 1.335864619770e+00 1.335460314762e+00 1.335062306451e+00 1.334672097422e+00 1.334287711719e+00 1.333909650726e+00 1.333540053161e+00 1.333177333649e+00 1.332821590725e+00 1.332473877186e+00 1.332130815582e+00 1.331796574800e+00 1.331469264909e+00 1.331149246811e+00 1.330836867946e+00 1.330532092838e+00 1.330233123374e+00 1.329943452757e+00 1.329659308089e+00 1.329382857943e+00 1.329115266586e+00 1.328853972788e+00 1.328600657129e+00 1.328354535627e+00 1.328115489602e+00 1.327884278954e+00 1.327661165183e+00 1.327445387487e+00 1.327237649989e+00 1.327036922168e+00 1.326843893063e+00 1.326658595090e+00 1.326480269213e+00 1.326311401425e+00 1.326149603611e+00 1.325994942461e+00 1.325848875242e+00 1.325710283323e+00 1.325580487512e+00 1.325458310693e+00 1.325342328311e+00 1.325236168418e+00 1.325137482519e+00 1.325047154394e+00 1.324964423821e+00 1.324889494833e+00 1.324824450625e+00 1.324765427581e+00 1.324715515695e+00 1.324674273349e+00 1.324639894903e+00 1.324615283004e+00 1.324598309793e+00 1.324589367983e+00 1.324589181118e+00 1.324597261976e+00 1.324613386847e+00 1.324638926812e+00 1.324671932225e+00 1.324714155545e+00 1.324764972045e+00 1.324823169772e+00 1.324891187970e+00 1.324967827328e+00 1.325052785257e+00 1.325146379578e+00 1.325247786042e+00 1.325359153198e+00 1.325479286609e+00 1.325606388428e+00 1.325744633342e+00 1.325889976045e+00 1.326045154775e+00 1.326208479905e+00 1.326381237281e+00 1.326564363544e+00 1.326754207766e+00 1.326953702094e+00 1.327162657380e+00 1.327379391527e+00 1.327607553223e+00 1.327842350036e+00 1.328086653271e+00 1.328341340246e+00 1.328604043945e+00 1.328877491907e+00 1.329158675814e+00 1.329449171465e+00 1.329750895607e+00 1.330058903651e+00 1.330379192276e+00 1.330707509885e+00 1.331043983089e+00 1.331392643921e+00 1.331747930093e+00 1.332115086733e+00 1.332491217536e+00 1.332875926365e+00 1.333271670557e+00 1.333675686130e+00 1.334090700861e+00 1.334514154521e+00 1.334946873020e+00 1.335391061423e+00 1.335844037550e+00 1.336306248875e+00 1.336779527741e+00 1.337261042838e+00 1.337754205124e+00 1.338255996116e+00 1.338768475940e+00 1.339290573720e+00 1.339822079761e+00 1.340365444761e+00 1.340916277056e+00 1.341478586921e+00 1.342050709407e+00 1.342631465350e+00 1.343225154489e+00 1.343826507094e+00 1.344439549898e+00 1.345063527159e+00 1.345694909896e+00 1.346339335722e+00 1.346992056866e+00 1.347656693333e+00 1.348330292845e+00 1.349013368940e+00 1.349709518525e+00 1.350413239512e+00 1.351129706817e+00 1.351855857371e+00 1.352591282106e+00 1.353338942098e+00 1.354094753647e+00 1.354863284838e+00 1.355642017264e+00 1.356429580434e+00 1.357230675285e+00 1.358038373717e+00 1.358859122694e+00 1.359690323038e+00 1.360530909026e+00 1.361384776334e+00 1.362245652182e+00 1.363120819017e+00 1.364004569328e+00 1.364898277453e+00 1.365804710029e+00 1.366719009454e+00 1.367647409723e+00 1.368583138885e+00 1.369531142255e+00 1.370491562323e+00 1.371459148714e+00 1.372440787762e+00 1.373430554960e+00 1.374432570235e+00 1.375445123933e+00 1.376466056705e+00 1.377501656147e+00 1.378544707753e+00 1.379599894164e+00 1.380665548792e+00 1.381740394341e+00 1.382829298703e+00 1.383925188107e+00 1.385034461321e+00 1.386152886524e+00 1.387281726161e+00 1.388423255489e+00 1.389572304759e+00 1.390734802373e+00 1.391905660850e+00 1.393088021219e+00 1.394282776172e+00 1.395484107106e+00 1.396699654016e+00 1.397923200532e+00 1.399158053528e+00 1.400404414608e+00 1.401658670586e+00 1.402927134593e+00 1.404202943436e+00 1.405490183412e+00 1.406788697309e+00 1.408094435269e+00 1.409414775726e+00 1.410741493097e+00 1.412080532462e+00 1.413429365108e+00 1.414787600091e+00 1.416158438781e+00 1.417536065047e+00 1.418926195863e+00 1.420325390414e+00 1.421733627259e+00 1.423154384144e+00 1.424582839184e+00 1.426023154345e+00 1.427471213340e+00 1.428929648064e+00 1.430399990137e+00 1.431876303573e+00 1.433365526422e+00 1.434862723866e+00 1.436370517890e+00 1.437888772940e+00 1.439413113025e+00 1.440951207379e+00 1.442495838338e+00 1.444051526936e+00 1.445616835858e+00 1.447188593028e+00 1.448775162400e+00 1.450365244554e+00 1.451968019394e+00 1.453580408794e+00 1.455199317516e+00 1.456830719160e+00 1.458467356452e+00 1.460116744877e+00 1.461773314347e+00 1.463437433144e+00 1.465114499634e+00 1.466796269627e+00 1.468490611293e+00 1.470191359826e+00 1.471901334223e+00 1.473621041547e+00 1.475347159520e+00 1.477086119159e+00 1.478829836939e+00 1.480584576196e+00 1.482347846156e+00 1.484117364918e+00 1.485899965494e+00 1.487686828107e+00 1.489484797792e+00 1.491290565878e+00 1.493103540095e+00 1.494929025689e+00 1.496757458290e+00 1.498598813979e+00 1.500446850835e+00 1.502302761087e+00 1.504170018887e+00 1.506041415764e+00 1.507925075894e+00 1.509815337498e+00 1.511714008731e+00 1.513622763010e+00 1.515536508303e+00 1.517463071763e+00 1.519394923804e+00 1.521335669288e+00 1.523287340237e+00 1.525243872113e+00 1.527213512747e+00 1.529187883675e+00 1.531171300691e+00 1.533166113733e+00 1.535165537580e+00 1.537178714711e+00 1.539195924749e+00 1.541223905303e+00 1.543262562478e+00 1.545304919190e+00 1.547362878304e+00 1.549424386354e+00 1.551497995556e+00 1.553582110047e+00 1.555670200916e+00 1.557774891313e+00 1.559881993589e+00 1.562003314332e+00 1.564132428390e+00 1.566269704077e+00 1.568423090379e+00 1.570576563810e+00 1.572749573821e+00 1.574927612546e+00 1.577116555004e+00 1.579318786719e+00 1.581525495667e+00 1.583751480442e+00 1.585980826268e+00 1.588224337686e+00 1.590480996268e+00 1.592742620236e+00 1.595024774267e+00 1.597310171640e+00 1.599613383499e+00 1.601927955848e+00 1.604249388252e+00 1.606593736875e+00 1.608939363902e+00 1.611306416800e+00 1.613684035554e+00 1.616071624379e+00 1.618480354037e+00 1.620892796286e+00 1.623330057569e+00 1.625775808542e+00 1.628236404346e+00 1.630717504990e+00 1.633203736643e+00 1.635717286110e+00 1.638236799267e+00 1.640776595856e+00 1.643336647034e+00 1.645903392343e+00 1.648500174640e+00 1.651102283851e+00 1.653730222033e+00 1.656374603168e+00 1.659032239235e+00 1.661720076321e+00 1.664412853758e+00 1.667136711264e+00 1.669875003866e+00 1.672631094650e+00 1.675416321587e+00 1.678210043486e+00 1.681039233901e+00 1.683879897717e+00 1.686744507937e+00 1.689638496546e+00 1.692542424979e+00 1.695484682530e+00 1.698437498611e+00 1.701421383166e+00 1.704431758172e+00 1.707457173342e+00 1.710521335680e+00 1.713598002013e+00 1.716709958336e+00 1.719847134493e+00 1.723004834722e+00 1.726202386476e+00 1.729412050553e+00 1.732663397104e+00 1.735936645119e+00 1.739236440420e+00 1.742576553880e+00 1.745930572336e+00 1.749331270737e+00 1.752750405264e+00 1.756205360365e+00 1.759696423093e+00 1.763206612101e+00 1.766766373486e+00 1.770342568974e+00 1.773961979733e+00 1.777613781829e+00 1.781291253868e+00 1.785017160117e+00 1.788761747415e+00 1.792553693330e+00 1.796376295807e+00 1.800230134799e+00 1.804132178757e+00 1.808054485809e+00 1.812028947506e+00 1.816031258168e+00 1.820070741609e+00 1.824155964647e+00 1.828265399249e+00 1.832429004826e+00 1.836618042714e+00 1.840850651112e+00 1.845126843148e+00 1.849430263736e+00 1.853789508143e+00 1.858172396287e+00 1.862605432151e+00 1.867077585694e+00 1.871581331232e+00 1.876140012712e+00 1.880722521967e+00 1.885359892956e+00 1.890031166159e+00 1.894739156995e+00 1.899500910189e+00 1.904286738490e+00 1.909129738125e+00 1.914003133887e+00 1.918918942336e+00 1.923883642715e+00 1.928874468474e+00 1.933923347555e+00 1.938998328556e+00 1.944120630736e+00 1.949287005788e+00 1.954481873085e+00 1.959732929156e+00 1.965009575794e+00 1.970335242789e+00 1.975699398671e+00 1.981096002073e+00 1.986545043228e+00 1.992016825056e+00 1.997540481481e+00 2.003096376421e+00 2.008686611616e+00 2.014324799219e+00 2.019986222261e+00 2.025698380054e+00 2.031436397488e+00 2.037212563892e+00 2.043030947743e+00 2.048871130015e+00 2.054758991581e+00 2.060669986682e+00 2.066618265472e+00 2.072602058647e+00 2.078607304494e+00 2.084657723535e+00 2.090726469975e+00 2.096831542946e+00 2.102965457639e+00 2.109121996229e+00 2.115315994610e+00 2.121525099659e+00 2.127770184329e+00 2.134034543176e+00 2.140322041019e+00 2.146639583276e+00 2.152969893485e+00 2.159330970720e+00 2.165706077882e+00 2.172102755435e+00 2.178522483927e+00 2.184951775981e+00 2.191406409134e+00 2.197869008969e+00 2.204350060150e+00 2.210845232850e+00 2.217347773039e+00 2.223869407826e+00 2.230393545920e+00 2.236931756681e+00 2.243476498193e+00 2.250024800235e+00 2.256585967637e+00 2.263144270208e+00 2.269710397589e+00 2.276276702852e+00 2.282841721610e+00 2.289411859374e+00 2.295972825776e+00 2.302537890654e+00 2.309094157221e+00 2.315645070451e+00 2.322192197025e+00 2.328727666812e+00 2.335258246093e+00 2.341773306461e+00 2.348279225603e+00 2.354772598773e+00 2.361247364846e+00 2.367710623577e+00 2.374152673104e+00 2.380580186436e+00 2.386984863502e+00 2.393367648892e+00 2.399731008790e+00 2.406067838395e+00 2.412381850894e+00 2.418666623247e+00 2.424925136061e+00 2.431154449724e+00 2.437351769784e+00 2.443518730278e+00 2.449650606631e+00 2.455749594417e+00 2.461812015944e+00 2.467837190265e+00 2.473824642615e+00 2.479771941176e+00 2.485678987248e+00 2.491542078847e+00 2.497362377416e+00 2.503137516483e+00 2.508866691743e+00 2.514549011161e+00 2.520181570635e+00 2.525764836106e+00 2.531295668627e+00 2.536775794141e+00 2.542202004877e+00 2.547571129301e+00 2.552887367398e+00 2.558144014049e+00 2.563344344252e+00 2.568483575122e+00 2.573560895924e+00 2.578579622012e+00 2.583531559347e+00 2.588422278470e+00 2.593245249514e+00 2.598001928377e+00 2.602694016436e+00 2.607313011523e+00 2.611867503300e+00 2.616346276504e+00 2.620755003925e+00 2.625092885350e+00 2.629352535243e+00 2.633542248648e+00 2.637651383199e+00 2.641685975042e+00 2.645643268253e+00 2.649516768477e+00 2.653317802572e+00 2.657030778029e+00 2.660666574397e+00 2.664219080800e+00 2.667683523916e+00 2.671070251686e+00 2.674363943387e+00 2.677577780906e+00 2.680699856172e+00 2.683731757191e+00 2.686680434937e+00 2.689530573156e+00 2.692297587335e+00 2.694967104587e+00 2.697543891652e+00 2.700031500799e+00 2.702416123291e+00 2.704712592621e+00 2.706906663746e+00 2.709003598622e+00 2.711005597193e+00 2.712900406209e+00 2.714702482574e+00 2.716395717790e+00 2.717989163935e+00 2.719481678364e+00 2.720860858784e+00 2.722144152430e+00 2.723312061456e+00 2.724374502485e+00 2.725330660495e+00 2.726167575687e+00 2.726903936251e+00 2.727517656354e+00 2.728021880579e+00 2.728411814577e+00 2.728679092712e+00 2.728837411864e+00 2.728866945963e+00 2.728782603240e+00 2.728574701723e+00 2.728239244960e+00 2.727787891829e+00 2.727199454245e+00 2.726492240959e+00 2.725652603274e+00 2.724679773905e+00 2.723583286311e+00 2.722341780252e+00 2.720976149981e+00 2.719467690223e+00 2.717821026426e+00 2.716041230776e+00 2.714110724214e+00 2.712047270777e+00 2.709832367628e+00 2.707473499702e+00 2.704972145960e+00 2.702312664737e+00 2.699514078649e+00 2.696555454903e+00 2.693447377444e+00 2.690187576357e+00 2.686764522073e+00 2.683194721949e+00 2.679456988373e+00 2.675564100574e+00 2.671512831697e+00 2.667292901168e+00 2.662919252611e+00 2.658372470508e+00 2.653669286549e+00 2.648799263179e+00 2.643758466668e+00 2.638560565323e+00 2.633186495597e+00 2.627652293548e+00 2.621948791334e+00 2.616075617894e+00 2.610043138830e+00 2.603834355142e+00 2.597468200160e+00 2.590933106692e+00 2.584231653553e+00 2.577374266537e+00 2.570345388007e+00 2.563166302216e+00 2.555821380550e+00 2.548321452712e+00 2.540670923747e+00 2.532861180820e+00 2.524912310633e+00 2.516809977645e+00 2.508566294815e+00 2.500187158945e+00 2.491666968748e+00 2.483023090372e+00 2.474245810601e+00 2.465350291258e+00 2.456339141539e+00 2.447212288865e+00 2.437984642459e+00 2.428651823748e+00 2.419230612640e+00 2.409718912962e+00 2.400125728881e+00 2.390463833432e+00 2.380728974901e+00 2.370941508042e+00 2.361099151055e+00 2.351214578931e+00 2.341296701632e+00 2.331346750127e+00 2.321383388051e+00 2.311406159717e+00 2.301429975141e+00 2.291460128325e+00 2.281504127060e+00 2.271576561179e+00 2.261677227622e+00 2.251824477017e+00 2.242020335753e+00 2.232273545735e+00 2.222598928336e+00 2.212994014023e+00 2.203477905291e+00 2.194050194478e+00 2.184721228384e+00 2.175501000401e+00 2.166389038526e+00 2.157402543684e+00 2.148535420339e+00 2.139802993209e+00 2.131205258219e+00 2.122746902045e+00 2.114436941533e+00 2.106269243447e+00 2.098256849716e+00 2.090394942291e+00 2.082686229205e+00 2.075137140572e+00 2.067737324074e+00 2.060498024844e+00 2.053407662456e+00 2.046468409926e+00 2.039680934280e+00 2.033030988924e+00 2.026529278498e+00 2.020156297798e+00 2.013914182798e+00 2.007794896032e+00 2.001785551848e+00 1.995890226986e+00 1.990083923519e+00 1.984369776749e+00 1.978733978713e+00 1.973158081036e+00 1.967643588625e+00 1.962164370042e+00 1.956718967973e+00 1.951289224599e+00 1.945857321044e+00 1.940419439195e+00 1.934947087640e+00 1.929437460021e+00 1.923869987717e+00 1.918225041343e+00 1.912497093663e+00 1.906657154891e+00 1.900701303183e+00 1.894606044226e+00 1.888355136981e+00 1.881939129826e+00 1.875333407841e+00 1.868530632593e+00 1.861510393058e+00 1.854258723486e+00 1.846764562182e+00 1.839008746566e+00 1.830984709593e+00 1.822675265240e+00 1.814069496303e+00 1.805161737598e+00 1.795936474240e+00 1.786389793369e+00 1.776514617729e+00 1.766301850995e+00 1.755753456004e+00 1.744862784221e+00 1.733629617098e+00 1.722059666309e+00 1.710150436555e+00 1.697911286240e+00 1.685348985158e+00 1.672471059543e+00 1.659296063825e+00 1.645829673703e+00 1.632097489565e+00 1.618116308848e+00 1.603903584704e+00 1.589496654013e+00 1.574907428692e+00 1.560178886928e+00 1.545339015693e+00 1.530417679196e+00 1.515466196401e+00 1.500506430060e+00 1.485594053680e+00 1.470766007766e+00 1.456062234746e+00 1.441544192247e+00 1.427235597392e+00 1.413203507385e+00 1.399483151693e+00 1.386119622818e+00 1.373171406262e+00 1.360658326430e+00 1.348647703175e+00 1.337159444624e+00 1.326235367137e+00 1.315916244376e+00 1.306209154555e+00 1.297165367238e+00 1.288780123154e+00 1.281079904192e+00 1.274078742075e+00 1.267760550392e+00 1.262154680392e+00 1.257223998408e+00 1.252978956364e+00 1.249401682221e+00 1.246455638328e+00 1.244148933831e+00 1.242418382355e+00 1.241265569239e+00 1.240645894705e+00 1.240515823870e+00 1.240873090521e+00 1.241638305477e+00 1.242818411325e+00 1.244353742412e+00 1.246209411140e+00 1.248377672125e+00 1.250782583469e+00 1.253440676340e+00 1.256287619311e+00 1.259301856367e+00 1.262480361375e+00 1.265750961811e+00 1.269139910579e+00 1.272584544658e+00 1.276073788559e+00 1.279603796070e+00 1.283107772248e+00 1.286616155232e+00 1.290066004071e+00 1.293450868862e+00 1.296761690640e+00 1.299938695151e+00 1.303009047051e+00 1.305908009354e+00 1.308635865290e+00 1.311179145298e+00 1.313483217165e+00 1.315580968294e+00 1.317407501942e+00 1.318977593091e+00 1.320277526691e+00 1.321274211534e+00 1.322005604294e+00 1.322423555045e+00 1.322563540065e+00 1.322425493316e+00 1.321999689490e+00 1.321341436053e+00 1.320426980059e+00 1.319313389658e+00 1.318017469637e+00 1.316554268723e+00 1.314992394480e+00 1.313329053902e+00 1.311632077272e+00 1.309928301370e+00 1.308244753668e+00 1.306646325440e+00 1.305135961395e+00 1.303776377685e+00 1.302580673278e+00 1.301577920061e+00 1.300808038739e+00 1.300266312739e+00 1.299996347877e+00 1.299993997980e+00 1.300277371319e+00 1.300862226347e+00 1.301738201907e+00 1.302935406884e+00 1.304438761269e+00 1.306263910168e+00 1.308419656044e+00 1.310899604718e+00 1.313728370901e+00 1.316896538797e+00 1.320420947201e+00 1.324306650344e+00 1.328550081187e+00 1.333163223356e+00 1.338128471246e+00 1.343446156686e+00 1.349089054448e+00 1.355033188799e+00 1.361242815829e+00 1.367658144203e+00 1.374230433610e+00 1.380874718792e+00 1.387512193807e+00 1.394047569621e+00 1.400368355965e+00 1.406373267249e+00 1.411931455662e+00 1.416933049060e+00 1.421252414312e+00 1.424768621362e+00 1.427382692613e+00 1.428975099343e+00 1.429473952393e+00 1.428793536027e+00 1.426874599915e+00 1.423689394796e+00 1.419202429433e+00 1.413431056825e+00 1.406388410120e+00 1.398119916725e+00 1.388696213908e+00 1.378185597281e+00 1.366702575820e+00 1.354348850544e+00 1.341250185730e+00 1.327547002313e+00 1.313366772349e+00 1.298861988446e+00 1.284165513740e+00 1.269421898044e+00 1.254767363827e+00 1.240325751220e+00 1.226230724569e+00 1.212589827284e+00 1.199522885994e+00 1.187133286196e+00 1.175520107372e+00 1.164787827659e+00 1.155020560491e+00 1.146317496082e+00 1.138755419192e+00 1.132414658505e+00 1.127365163567e+00 1.123650614995e+00 1.121320179892e+00 1.120379155126e+00 1.120823635822e+00 1.122615283474e+00 1.125681588224e+00 1.129933552343e+00 1.135232963050e+00 1.141433043218e+00 1.148349332741e+00 1.155785880526e+00 1.163536605920e+00 1.171379778010e+00 1.179110799541e+00 1.186513049720e+00 1.193398750157e+00 1.199589959728e+00 1.204926937873e+00 1.209285826725e+00 1.212546950253e+00 1.214635537069e+00 1.215485579233e+00 1.215052864823e+00 1.213321598257e+00 1.210272224930e+00 1.205917868578e+00 1.200261116130e+00 1.193320942980e+00 1.185129271198e+00 1.175702896667e+00 1.165094390562e+00 1.153342574839e+00 1.140519232610e+00 1.126721711584e+00 1.112060010138e+00 1.096712419302e+00 1.080884899084e+00 1.064854779426e+00 1.048960814170e+00 1.033601163392e+00 1.019255106909e+00 1.006429801737e+00 9.956859383621e-01 9.875713517877e-01 9.825966571087e-01 9.787848603105e-01 9.742033510361e-01 9.729308754890e-01 9.784328012546e-01 9.909944689769e-01 1.007463783546e+00 1.023473411347e+00 1.036361499001e+00 1.046768289818e+00 1.057941964472e+00 1.073196926759e+00 1.093284947555e+00 1.115564064540e+00 1.135577737653e+00 1.149809138234e+00 1.157731724634e+00 1.161886957346e+00 1.166033407112e+00 1.172487282567e+00 1.180408879739e+00 1.186297898268e+00 1.186361587389e+00 1.179054396233e+00 1.166182282460e+00 1.151962091953e+00 1.140507242516e+00 1.133262435349e+00 1.128260675351e+00 1.121821573531e+00 1.111407126319e+00 1.097681230884e+00 1.084465504464e+00 1.076490518364e+00 1.076298411299e+00 1.082535110911e+00 1.090979937290e+00 1.097479141649e+00 1.100611142302e+00 1.102358716132e+00 1.106420609915e+00 1.115295237023e+00 1.128156685480e+00 1.141071736809e+00 1.149400859084e+00 1.150589555029e+00 1.145558719847e+00 1.137943453141e+00 1.131676104190e+00 1.128382700984e+00 1.126389056985e+00 1.122147778865e+00 1.113002226257e+00 1.099334590753e+00 1.084745459660e+00 1.074082021551e+00 1.070381649819e+00 1.072867975341e+00 1.077626988463e+00 1.080370838755e+00 1.079241637111e+00 1.075831200946e+00 1.073834304526e+00 1.076175430715e+00 1.082550032414e+00 1.089205669795e+00 1.090997993944e+00 1.084212360330e+00 1.068375212688e+00 1.046013753586e+00 9.787333061342e-01 8.544696111950e-01 7.727594216511e-01 8.094255372477e-01 9.113651809871e-01 9.770636588432e-01 9.578320056006e-01 8.711962325497e-01 7.886525569429e-01 7.866032200298e-01 8.579369919886e-01 9.256130855073e-01 9.316292377283e-01 8.686103851472e-01 7.753822737984e-01 7.163421252540e-01 7.283208230816e-01 7.794925431984e-01 8.147814629202e-01 8.085536211692e-01 7.738143945445e-01 7.488360228418e-01 7.645581490837e-01 8.112488312431e-01 8.484379969202e-01 8.410265916787e-01 7.818264054438e-01 7.016354240694e-01 6.658333269830e-01 7.208676232377e-01 8.303488726104e-01 9.213559024444e-01 9.472564764923e-01 9.036645146012e-01 8.284779933218e-01 7.854415214284e-01 8.095819515858e-01 8.656873175160e-01 8.964046342627e-01 8.818680655578e-01 8.547446808082e-01 8.722595784010e-01 9.480354952195e-01 1.028622770346e+00 1.051206162928e+00 9.938447244365e-01 8.936079855260e-01 8.365010800763e-01 8.798013397974e-01 9.717210271165e-01 1.023382993879e+00 9.989091971637e-01 9.374489699042e-01 9.276495383031e-01 1.008787387921e+00 1.108289860544e+00 1.127809157000e+00 1.024304573631e+00 8.433170921788e-01 7.440747562925e-01 8.668950010872e-01 1.084849618459e+00 1.219027187082e+00 1.189700467507e+00 1.011495019878e+00 8.039078233387e-01 7.755525752918e-01 9.483809025378e-01 1.112867076506e+00 1.134921441740e+00 9.996336485004e-01 8.067549267561e-01 7.642957736803e-01 9.353049823860e-01 1.119189668505e+00 1.161900299679e+00 1.024757658020e+00 7.788409704301e-01 6.465332132500e-01 8.132234977731e-01 1.059528976076e+00 1.176369502609e+00 1.094620885193e+00 8.445553881027e-01 5.849169979369e-01 6.319903999674e-01 9.099718382627e-01 1.119690325878e+00 1.144820100106e+00 9.744227730062e-01 6.836122067377e-01 4.989446334403e-01 6.723427590645e-01 9.465676679707e-01 1.107603922895e+00 1.096605111827e+00 9.310754356689e-01 7.014863863400e-01 6.015332333792e-01 7.550905592989e-01 9.862632061189e-01 1.141331937208e+00 1.163871602866e+00 1.056004489149e+00 8.745831662647e-01 7.466651830546e-01 8.062591037377e-01 9.953316361852e-01 1.159415804420e+00 1.205077043110e+00 1.106629305551e+00 9.054404992712e-01 7.319016461018e-01 7.623240760938e-01 9.512639187003e-01 1.108604719486e+00 1.127908026066e+00 9.916984758462e-01 7.664604935783e-01 6.301147650456e-01 7.421377040550e-01 9.487232696278e-01 1.068765292039e+00 1.039441651220e+00 8.849658678960e-01 7.147424047234e-01 6.960041925858e-01 8.480468205705e-01
 1.624568755711e+00 1.622743584872e+00 1.621297612145e+00 1.620998644179e+00 1.621438864467e+00 1.621495763483e+00 1.620426665840e+00 1.618590750386e+00 1.617137521715e+00 1.616844969914e+00 1.617279151170e+00 1.617228820883e+00 1.615999658389e+00 1.614130538584e+00 1.612798114984e+00 1.612611552242e+00 1.613016965709e+00 1.612853317355e+00 1.611519040162e+00 1.609609662997e+00 1.608334858916e+00 1.608238270261e+00 1.608613790295e+00 1.608276505289e+00 1.606816457962e+00 1.604973075053e+00 1.603839746236e+00 1.603773166863e+00 1.604061722279e+00 1.603634482348e+00 1.602136449450e+00 1.600305980597e+00 1.599230785833e+00 1.599218924021e+00 1.599476437715e+00 1.598938979093e+00 1.597362865280e+00 1.595572362323e+00 1.594620017659e+00 1.594698878586e+00 1.594911731802e+00 1.594205390674e+00 1.592495413098e+00 1.590765269156e+00 1.590005495440e+00 1.590165311762e+00 1.590239321613e+00 1.589338895678e+00 1.587589419799e+00 1.585979491583e+00 1.585338076993e+00 1.585481662496e+00 1.585419857160e+00 1.584384072622e+00 1.582606278196e+00 1.581063615905e+00 1.580475765706e+00 1.580599570907e+00 1.580466857119e+00 1.579342467359e+00 1.577483945616e+00 1.575913136585e+00 1.575383582982e+00 1.575572095001e+00 1.575388923839e+00 1.574101748281e+00 1.572107642096e+00 1.570554887539e+00 1.570168295839e+00 1.570446174933e+00 1.570150070332e+00 1.568617437149e+00 1.566498361642e+00 1.565078425732e+00 1.564905857817e+00 1.565203925367e+00 1.564686723415e+00 1.562920189159e+00 1.560795944030e+00 1.559590346000e+00 1.559590978726e+00 1.559795741330e+00 1.559001078384e+00 1.557074464958e+00 1.555070830260e+00 1.554098779199e+00 1.554162962971e+00 1.554178795854e+00 1.553135095608e+00 1.551150950263e+00 1.549319213223e+00 1.548527205012e+00 1.548552957718e+00 1.548343348075e+00 1.547123628852e+00 1.545178352823e+00 1.543518113682e+00 1.542817361083e+00 1.542734554023e+00 1.542316397356e+00 1.540999029904e+00 1.539147677144e+00 1.537635414886e+00 1.536946940694e+00 1.536717427370e+00 1.536139420886e+00 1.534796095541e+00 1.533052666784e+00 1.531638631695e+00 1.530910538452e+00 1.530530885012e+00 1.529840874350e+00 1.528521019879e+00 1.526879529685e+00 1.525516480462e+00 1.524718362312e+00 1.524202206622e+00 1.523438219413e+00 1.522165196335e+00 1.520622481990e+00 1.519286781403e+00 1.518402864420e+00 1.517763935462e+00 1.516949190673e+00 1.515736688909e+00 1.514289668043e+00 1.512967568666e+00 1.511985996955e+00 1.511229181218e+00 1.510382141162e+00 1.509238363755e+00 1.507874770828e+00 1.506553038072e+00 1.505473671164e+00 1.504605669267e+00 1.503728105838e+00 1.502643430969e+00 1.501352808864e+00 1.500037550175e+00 1.498879930570e+00 1.497907301848e+00 1.496983855890e+00 1.495939399883e+00 1.494723528606e+00 1.493439019291e+00 1.492233401718e+00 1.491166444801e+00 1.490179076309e+00 1.489149825323e+00 1.488003166963e+00 1.486769674288e+00 1.485546379170e+00 1.484407349489e+00 1.483346876283e+00 1.482300818250e+00 1.481197213717e+00 1.480018087853e+00 1.478808672470e+00 1.477628270298e+00 1.476501192518e+00 1.475408653526e+00 1.474310360151e+00 1.473171711186e+00 1.471994872385e+00 1.470805312218e+00 1.469631546364e+00 1.468488107135e+00 1.467366022862e+00 1.466241870941e+00 1.465092622005e+00 1.463917281573e+00 1.462727495698e+00 1.461547565921e+00 1.460395163626e+00 1.459260944040e+00 1.458122552234e+00 1.456960897012e+00 1.455777830938e+00 1.454592961914e+00 1.453424006442e+00 1.452273893634e+00 1.451127190101e+00 1.449967622944e+00 1.448797555654e+00 1.447625032116e+00 1.446459713897e+00 1.445300901927e+00 1.444139359547e+00 1.442973470256e+00 1.441808923589e+00 1.440650111488e+00 1.439495394339e+00 1.438334954842e+00 1.437165493400e+00 1.435994651117e+00 1.434831195537e+00 1.433677621534e+00 1.432524172879e+00 1.431363279510e+00 1.430194411007e+00 1.429026785112e+00 1.427866777027e+00 1.426714677672e+00 1.425559101504e+00 1.424396388590e+00 1.423230743589e+00 1.422068863558e+00 1.420915410763e+00 1.419764866147e+00 1.418607844103e+00 1.417444707392e+00 1.416283309619e+00 1.415128357777e+00 1.413979931188e+00 1.412829881033e+00 1.411672291048e+00 1.410512492516e+00 1.409356958064e+00 1.408208906146e+00 1.407061262006e+00 1.405908683321e+00 1.404751811203e+00 1.403597472096e+00 1.402450216940e+00 1.401304644600e+00 1.400153440140e+00 1.398998375196e+00 1.397848250536e+00 1.396705032011e+00 1.395563572594e+00 1.394415992937e+00 1.393264830757e+00 1.392119139229e+00 1.390983112738e+00 1.389849799198e+00 1.388712623867e+00 1.387571548536e+00 1.386434322942e+00 1.385308505723e+00 1.384187960509e+00 1.383062812625e+00 1.381935800205e+00 1.380814014909e+00 1.379699722106e+00 1.378589524790e+00 1.377476558115e+00 1.376362254388e+00 1.375254163057e+00 1.374152533341e+00 1.373051101248e+00 1.371946604025e+00 1.370842988642e+00 1.369745291394e+00 1.368653659999e+00 1.367560683174e+00 1.366465794903e+00 1.365373168006e+00 1.364287061676e+00 1.363205401318e+00 1.362125144433e+00 1.361044353646e+00 1.359966574182e+00 1.358895928632e+00 1.357829144653e+00 1.356762531395e+00 1.355700301901e+00 1.354642047861e+00 1.353587697673e+00 1.352535537078e+00 1.351485214486e+00 1.350438393097e+00 1.349399252728e+00 1.348361473160e+00 1.347324007029e+00 1.346289420416e+00 1.345259844728e+00 1.344234992715e+00 1.343212257588e+00 1.342190310066e+00 1.341173630114e+00 1.340163178134e+00 1.339156216891e+00 1.338152033273e+00 1.337149299991e+00 1.336151399482e+00 1.335158798756e+00 1.334171826206e+00 1.333187626062e+00 1.332208075826e+00 1.331232984377e+00 1.330259438121e+00 1.329289149756e+00 1.328325455873e+00 1.327366627605e+00 1.326413085022e+00 1.325463815459e+00 1.324515244943e+00 1.323571967192e+00 1.322635151175e+00 1.321703278567e+00 1.320777357947e+00 1.319856520239e+00 1.318938822687e+00 1.318024467801e+00 1.317114520280e+00 1.316211134625e+00 1.315315367477e+00 1.314424398896e+00 1.313535278547e+00 1.312650880647e+00 1.311770869520e+00 1.310897301944e+00 1.310030648059e+00 1.309168522783e+00 1.308311902373e+00 1.307459384107e+00 1.306610355778e+00 1.305767211128e+00 1.304931930850e+00 1.304102272357e+00 1.303277637161e+00 1.302456774328e+00 1.301639987921e+00 1.300830120292e+00 1.300028152940e+00 1.299230422573e+00 1.298438883657e+00 1.297651702361e+00 1.296869120427e+00 1.296093547340e+00 1.295324205126e+00 1.294562248995e+00 1.293806568695e+00 1.293051951426e+00 1.292305659303e+00 1.291566167691e+00 1.290832585912e+00 1.290105945200e+00 1.289384887533e+00 1.288667469618e+00 1.287957806979e+00 1.287254237254e+00 1.286557979918e+00 1.285868417070e+00 1.285182794239e+00 1.284503693176e+00 1.283831666050e+00 1.283166117597e+00 1.282507885845e+00 1.281855274041e+00 1.281206930401e+00 1.280567034353e+00 1.279934000361e+00 1.279307853833e+00 1.278687585241e+00 1.278072964184e+00 1.277464967121e+00 1.276865936587e+00 1.276272381462e+00 1.275686424117e+00 1.275106165450e+00 1.274531379657e+00 1.273965758217e+00 1.273406664810e+00 1.272855420562e+00 1.272310814632e+00 1.271771396611e+00 1.271239824321e+00 1.270715868633e+00 1.270200224762e+00 1.269691075959e+00 1.269188228687e+00 1.268691481049e+00 1.268204449478e+00 1.267724269634e+00 1.267251167801e+00 1.266786051215e+00 1.266326662492e+00 1.265874873055e+00 1.265432298534e+00 1.264994793343e+00 1.264568172925e+00 1.264146476047e+00 1.263732401897e+00 1.263326162955e+00 1.262926509180e+00 1.262535822272e+00 1.262154123239e+00 1.261778723537e+00 1.261410228069e+00 1.261049138849e+00 1.260696030742e+00 1.260351764019e+00 1.260014621082e+00 1.259686357148e+00 1.259364766555e+00 1.259050265386e+00 1.258745187565e+00 1.258447679769e+00 1.258158740612e+00 1.257877878592e+00 1.257603200770e+00 1.257338205445e+00 1.257080556605e+00 1.256831427206e+00 1.256590500066e+00 1.256357616240e+00 1.256132401455e+00 1.255916557132e+00 1.255708050312e+00 1.255507696684e+00 1.255316864954e+00 1.255133415366e+00 1.254958514203e+00 1.254791555009e+00 1.254632789445e+00 1.254483419363e+00 1.254341792962e+00 1.254209105186e+00 1.254085345775e+00 1.253968933914e+00 1.253861338194e+00 1.253762387438e+00 1.253671145930e+00 1.253590549054e+00 1.253516941471e+00 1.253452267267e+00 1.253396444057e+00 1.253348758599e+00 1.253311076783e+00 1.253281953255e+00 1.253259488171e+00 1.253248456973e+00 1.253244777301e+00 1.253250392207e+00 1.253264756640e+00 1.253287762737e+00 1.253321215544e+00 1.253361534489e+00 1.253411335959e+00 1.253470742320e+00 1.253538782618e+00 1.253616191630e+00 1.253702374111e+00 1.253797947752e+00 1.253902173927e+00 1.254015887829e+00 1.254137652308e+00 1.254270480458e+00 1.254410991629e+00 1.254561494172e+00 1.254721120764e+00 1.254890020036e+00 1.255068263156e+00 1.255255716450e+00 1.255452953654e+00 1.255659384298e+00 1.255874037439e+00 1.256099505606e+00 1.256333971739e+00 1.256576419358e+00 1.256831333260e+00 1.257092811285e+00 1.257365537742e+00 1.257646910352e+00 1.257937999223e+00 1.258240387526e+00 1.258550395550e+00 1.258869888044e+00 1.259200370963e+00 1.259538700770e+00 1.259888813798e+00 1.260246827514e+00 1.260614365846e+00 1.260993590091e+00 1.261380578312e+00 1.261779170732e+00 1.262186262971e+00 1.262602639610e+00 1.263031317204e+00 1.263466551323e+00 1.263913953283e+00 1.264370837152e+00 1.264836519045e+00 1.265313962251e+00 1.265799443353e+00 1.266296720957e+00 1.266803249698e+00 1.267318917531e+00 1.267846451341e+00 1.268382754376e+00 1.268929595461e+00 1.269486362463e+00 1.270052352257e+00 1.270630352695e+00 1.271216411545e+00 1.271813919274e+00 1.272421669725e+00 1.273037707359e+00 1.273666716132e+00 1.274304259905e+00 1.274952894705e+00 1.275611176399e+00 1.276279278356e+00 1.276959729578e+00 1.277648060939e+00 1.278347486377e+00 1.279057619637e+00 1.279776349336e+00 1.280508109886e+00 1.281248094849e+00 1.281999884665e+00 1.282762798761e+00 1.283533322437e+00 1.284316777468e+00 1.285109122791e+00 1.285912981410e+00 1.286726694569e+00 1.287549707371e+00 1.288385786651e+00 1.289229886263e+00 1.290086287689e+00 1.290952921213e+00 1.291827822329e+00 1.292716625920e+00 1.293612937740e+00 1.294521990652e+00 1.295440800988e+00 1.296369378398e+00 1.297310741398e+00 1.298258798528e+00 1.299219703025e+00 1.300191407632e+00 1.301172226838e+00 1.302166292028e+00 1.303167382480e+00 1.304182487902e+00 1.305205858096e+00 1.306240126404e+00 1.307285921168e+00 1.308339367471e+00 1.309407159848e+00 1.310481909173e+00 1.311569184252e+00 1.312668450863e+00 1.313774286863e+00 1.314894136228e+00 1.316021696033e+00 1.317161486292e+00 1.318311699258e+00 1.319469976122e+00 1.320642066515e+00 1.321821503495e+00 1.323013262745e+00 1.324214528490e+00 1.325425036625e+00 1.326648846922e+00 1.327878973475e+00 1.329123143704e+00 1.330375703541e+00 1.331637769370e+00 1.332912573605e+00 1.334193941016e+00 1.335488502589e+00 1.336791248438e+00 1.338103869650e+00 1.339429691188e+00 1.340761018771e+00 1.342105718508e+00 1.343458910453e+00 1.344822035224e+00 1.346196182434e+00 1.347578286609e+00 1.348972228007e+00 1.350374211141e+00 1.351787312915e+00 1.353210100806e+00 1.354640944477e+00 1.356083934117e+00 1.357534036796e+00 1.358995285704e+00 1.360465434122e+00 1.361944757617e+00 1.363435793612e+00 1.364932694334e+00 1.366441763364e+00 1.367958368392e+00 1.369484791229e+00 1.371022145116e+00 1.372565700069e+00 1.374121489681e+00 1.375683690346e+00 1.377255254640e+00 1.378838461340e+00 1.380427221607e+00 1.382027456249e+00 1.383635299616e+00 1.385252394548e+00 1.386879323962e+00 1.388511993598e+00 1.390157329283e+00 1.391808167799e+00 1.393469911631e+00 1.395139501083e+00 1.396816179202e+00 1.398504749196e+00 1.400197690169e+00 1.401902012732e+00 1.403615240342e+00 1.405333617339e+00 1.407064343000e+00 1.408799396207e+00 1.410546158255e+00 1.412299163585e+00 1.414059755775e+00 1.415831591525e+00 1.417607780330e+00 1.419395451275e+00 1.421188933645e+00 1.422991151358e+00 1.424802164437e+00 1.426618335496e+00 1.428446362874e+00 1.430279554417e+00 1.432122049878e+00 1.433972877981e+00 1.435829011158e+00 1.437697750863e+00 1.439570086728e+00 1.441452002024e+00 1.443341916132e+00 1.445237803884e+00 1.447145292192e+00 1.449056184732e+00 1.450978245553e+00 1.452906993411e+00 1.454842587135e+00 1.456789464783e+00 1.458739385142e+00 1.460700629249e+00 1.462668909751e+00 1.464644256484e+00 1.466629969243e+00 1.468620038534e+00 1.470621140387e+00 1.472628973867e+00 1.474643450843e+00 1.476669672547e+00 1.478699762704e+00 1.480741681985e+00 1.482789688182e+00 1.484845321364e+00 1.486913224771e+00 1.488984118149e+00 1.491068489781e+00 1.493157542086e+00 1.495256062786e+00 1.497366017738e+00 1.499479317458e+00 1.501607981286e+00 1.503739996620e+00 1.505883471043e+00 1.508038212293e+00 1.510196322908e+00 1.512371481438e+00 1.514549218131e+00 1.516740063030e+00 1.518939853959e+00 1.521147107715e+00 1.523371176615e+00 1.525595875355e+00 1.527839195256e+00 1.530088618924e+00 1.532348804965e+00 1.534623266517e+00 1.536901880080e+00 1.539200207851e+00 1.541502618531e+00 1.543818460997e+00 1.546149642286e+00 1.548484829021e+00 1.550842364370e+00 1.553203231076e+00 1.555581801097e+00 1.557973449934e+00 1.560372244703e+00 1.562794050326e+00 1.565218938323e+00 1.567665317007e+00 1.570123704611e+00 1.572591757482e+00 1.575082957946e+00 1.577578927991e+00 1.580099839443e+00 1.582631248993e+00 1.585177530795e+00 1.587746333830e+00 1.590321004939e+00 1.592923529734e+00 1.595534196965e+00 1.598165302088e+00 1.600818933448e+00 1.603479946453e+00 1.606172490282e+00 1.608872086278e+00 1.611597668561e+00 1.614343435018e+00 1.617101719629e+00 1.619891912883e+00 1.622689338948e+00 1.625519167249e+00 1.628364623209e+00 1.631229579896e+00 1.634126051168e+00 1.637031792343e+00 1.639973873805e+00 1.642931083634e+00 1.645912171725e+00 1.648925984123e+00 1.651950506446e+00 1.655014798590e+00 1.658092239667e+00 1.661200995801e+00 1.664340014258e+00 1.667494648482e+00 1.670690665640e+00 1.673900244291e+00 1.677147151300e+00 1.680421893991e+00 1.683717777314e+00 1.687056381411e+00 1.690408511703e+00 1.693803866445e+00 1.697224269062e+00 1.700671551654e+00 1.704161734007e+00 1.707667726819e+00 1.711221754829e+00 1.714797744484e+00 1.718408892191e+00 1.722059647885e+00 1.725730990087e+00 1.729453164259e+00 1.733195287979e+00 1.736979793317e+00 1.740801201869e+00 1.744647352656e+00 1.748545542002e+00 1.752464091875e+00 1.756429843077e+00 1.760430853845e+00 1.764461996235e+00 1.768544069842e+00 1.772648084254e+00 1.776804391146e+00 1.780992487125e+00 1.785216563254e+00 1.789489654584e+00 1.793787120184e+00 1.798140251723e+00 1.802520919857e+00 1.806945018585e+00 1.811415373124e+00 1.815913087721e+00 1.820467133673e+00 1.825047818131e+00 1.829676307322e+00 1.834348003508e+00 1.839050278045e+00 1.843808022008e+00 1.848591984861e+00 1.853429032540e+00 1.858302651363e+00 1.863211843613e+00 1.868176404858e+00 1.873165816925e+00 1.878210137339e+00 1.883287425369e+00 1.888405425920e+00 1.893573692120e+00 1.898767938354e+00 1.904018487939e+00 1.909297041148e+00 1.914621184485e+00 1.919989708830e+00 1.925386112607e+00 1.930837590339e+00 1.936315419104e+00 1.941839712575e+00 1.947403334927e+00 1.952997322930e+00 1.958643046833e+00 1.964311757108e+00 1.970029026765e+00 1.975779653075e+00 1.981561173722e+00 1.987390229026e+00 1.993242519229e+00 1.999140367028e+00 2.005066034602e+00 2.011026413971e+00 2.017026930640e+00 2.023048873158e+00 2.029114923753e+00 2.035203915501e+00 2.041325979664e+00 2.047482373065e+00 2.053659030240e+00 2.059876520820e+00 2.066111917250e+00 2.072379710152e+00 2.078674987948e+00 2.084989133188e+00 2.091338455161e+00 2.097701165029e+00 2.104095505559e+00 2.110507599624e+00 2.116939493252e+00 2.123398216657e+00 2.129867240959e+00 2.136362644764e+00 2.142870707158e+00 2.149395466039e+00 2.155941705385e+00 2.162493646560e+00 2.169066792754e+00 2.175646380492e+00 2.182239221126e+00 2.188844529968e+00 2.195451943809e+00 2.202075756354e+00 2.208699125339e+00 2.215332234818e+00 2.221969502088e+00 2.228606015149e+00 2.235251924180e+00 2.241891637032e+00 2.248535036363e+00 2.255176101591e+00 2.261811298037e+00 2.268447492275e+00 2.275073038051e+00 2.281696362252e+00 2.288309506768e+00 2.294912844720e+00 2.301508665455e+00 2.308090619244e+00 2.314661663350e+00 2.321216606495e+00 2.327756762208e+00 2.334281733539e+00 2.340785215314e+00 2.347271860188e+00 2.353736204784e+00 2.360180968854e+00 2.366600701148e+00 2.372995260637e+00 2.379366222468e+00 2.385709234690e+00 2.392024099023e+00 2.398308789068e+00 2.404562693773e+00 2.410785086999e+00 2.416973180697e+00 2.423126720090e+00 2.429244076721e+00 2.435324690849e+00 2.441366194905e+00 2.447368901028e+00 2.453330042041e+00 2.459249368723e+00 2.465125459004e+00 2.470956621780e+00 2.476742797796e+00 2.482480700629e+00 2.488171120865e+00 2.493813232711e+00 2.499402459498e+00 2.504942448903e+00 2.510427289210e+00 2.515860441461e+00 2.521237668889e+00 2.526557237717e+00 2.531822883053e+00 2.537025853895e+00 2.542173660270e+00 2.547257919573e+00 2.552280613420e+00 2.557243495493e+00 2.562137980912e+00 2.566971918588e+00 2.571737045943e+00 2.576435933592e+00 2.581069526478e+00 2.585630231745e+00 2.590126431869e+00 2.594546023769e+00 2.598896117125e+00 2.603176597965e+00 2.607377577748e+00 2.611509473311e+00 2.615561934771e+00 2.619539177943e+00 2.623441119937e+00 2.627259364176e+00 2.631005575189e+00 2.634665259615e+00 2.638248099894e+00 2.641749110512e+00 2.645163300857e+00 2.648500494424e+00 2.651746275171e+00 2.654912800807e+00 2.657990088162e+00 2.660977783814e+00 2.663884064947e+00 2.666693992302e+00 2.669421459831e+00 2.672053672407e+00 2.674594835093e+00 2.677048298813e+00 2.679400822102e+00 2.681666997900e+00 2.683833199159e+00 2.685903665699e+00 2.687881942309e+00 2.689754110136e+00 2.691536676741e+00 2.693212235580e+00 2.694789931076e+00 2.696269369280e+00 2.697638162469e+00 2.698911758021e+00 2.700073477219e+00 2.701131923786e+00 2.702085966234e+00 2.702924373770e+00 2.703663421408e+00 2.704282978966e+00 2.704795810456e+00 2.705196452675e+00 2.705476432252e+00 2.705651363655e+00 2.705699515386e+00 2.705636162826e+00 2.705452820064e+00 2.705144059543e+00 2.704722256672e+00 2.704166999338e+00 2.703495033882e+00 2.702693972740e+00 2.701763042476e+00 2.700710749364e+00 2.699518731855e+00 2.698203747906e+00 2.696750523505e+00 2.695162814769e+00 2.693445167006e+00 2.691580764225e+00 2.689586984930e+00 2.687446668323e+00 2.685166370736e+00 2.682748337447e+00 2.680176320841e+00 2.677470360074e+00 2.674609843535e+00 2.671604414726e+00 2.668453371649e+00 2.665145673161e+00 2.661696355608e+00 2.658086765962e+00 2.654328677612e+00 2.650418514409e+00 2.646347475918e+00 2.642131358097e+00 2.637750912592e+00 2.633221581140e+00 2.628535743717e+00 2.623688498415e+00 2.618694294461e+00 2.613534930534e+00 2.608226318213e+00 2.602760333190e+00 2.597136780455e+00 2.591367434043e+00 2.585435025252e+00 2.579359073423e+00 2.573129483595e+00 2.566748601947e+00 2.560226900354e+00 2.553552072355e+00 2.546742064363e+00 2.539787124998e+00 2.532693986674e+00 2.525469815112e+00 2.518106888396e+00 2.510624485709e+00 2.503011186887e+00 2.495278489784e+00 2.487431998614e+00 2.479469416564e+00 2.471405429309e+00 2.463233214843e+00 2.454968169792e+00 2.446612385334e+00 2.438167633893e+00 2.429649187677e+00 2.421052210073e+00 2.412393680036e+00 2.403673047152e+00 2.394899970244e+00 2.386084198935e+00 2.377225872446e+00 2.368341826478e+00 2.359432196309e+00 2.350508849647e+00 2.341579718552e+00 2.332647342290e+00 2.323728786019e+00 2.314823171940e+00 2.305945690503e+00 2.297099330216e+00 2.288293994787e+00 2.279539876215e+00 2.270837845650e+00 2.262204489764e+00 2.253640199894e+00 2.245154448438e+00 2.236756782121e+00 2.228447487224e+00 2.220241171121e+00 2.212135501615e+00 2.204141520707e+00 2.196263712269e+00 2.188502059946e+00 2.180870569691e+00 2.173361267239e+00 2.165986676880e+00 2.158743775416e+00 2.151636075394e+00 2.144668999580e+00 2.137833608615e+00 2.131141795888e+00 2.124583633239e+00 2.118160493861e+00 2.111876649548e+00 2.105717275201e+00 2.099692403187e+00 2.093785929857e+00 2.087999982322e+00 2.082330525784e+00 2.076760815655e+00 2.071299879696e+00 2.065924998923e+00 2.060636368341e+00 2.055424427092e+00 2.050272191191e+00 2.045183924825e+00 2.040131283819e+00 2.035116445120e+00 2.030122277755e+00 2.025131771802e+00 2.020143454859e+00 2.015129538474e+00 2.010088973567e+00 2.005001644661e+00 1.999849445680e+00 1.994629569359e+00 1.989310685017e+00 1.983892358462e+00 1.978351397346e+00 1.972672253834e+00 1.966847361825e+00 1.960848108925e+00 1.954674070049e+00 1.948300459755e+00 1.941712871947e+00 1.934904891293e+00 1.927851634047e+00 1.920549438451e+00 1.912978861329e+00 1.905129061237e+00 1.896991728716e+00 1.888549461666e+00 1.879800487133e+00 1.870729243154e+00 1.861328383273e+00 1.851597142542e+00 1.841522303658e+00 1.831105301784e+00 1.820342071927e+00 1.809229175557e+00 1.797771507682e+00 1.785968333999e+00 1.773823890588e+00 1.761348310777e+00 1.748544682904e+00 1.735427813538e+00 1.722007936517e+00 1.708300136450e+00 1.694325549088e+00 1.680097175575e+00 1.665644368058e+00 1.650988962535e+00 1.636154340307e+00 1.621179529759e+00 1.606084079456e+00 1.590913116242e+00 1.575696889794e+00 1.560471642550e+00 1.545286795055e+00 1.530170085306e+00 1.515177210971e+00 1.500344453214e+00 1.485714502217e+00 1.471343600861e+00 1.457257641861e+00 1.443518372145e+00 1.430157423254e+00 1.417218473884e+00 1.404749495992e+00 1.392767874826e+00 1.381332252650e+00 1.370452811094e+00 1.360166174494e+00 1.350498928716e+00 1.341453450669e+00 1.333066628048e+00 1.325324552543e+00 1.318246020501e+00 1.311829250836e+00 1.306054237817e+00 1.300936668726e+00 1.296431632286e+00 1.292543673515e+00 1.289243089035e+00 1.286493435600e+00 1.284291700017e+00 1.282573519627e+00 1.281339596978e+00 1.280536620174e+00 1.280127836759e+00 1.280103955989e+00 1.280392272665e+00 1.280999309020e+00 1.281863811899e+00 1.282960975764e+00 1.284279987607e+00 1.285752344849e+00 1.287396983783e+00 1.289153573629e+00 1.291007649613e+00 1.292954600387e+00 1.294932344264e+00 1.296968812516e+00 1.299003029829e+00 1.301034279607e+00 1.303053932881e+00 1.305006875887e+00 1.306923445604e+00 1.308740660762e+00 1.310464139332e+00 1.312079505659e+00 1.313537524867e+00 1.314866350056e+00 1.316002057448e+00 1.316957713550e+00 1.317713590424e+00 1.318229796805e+00 1.318539104428e+00 1.318580772482e+00 1.318383037729e+00 1.317928662555e+00 1.317198895655e+00 1.316235639579e+00 1.314994556215e+00 1.313525303188e+00 1.311826227136e+00 1.309901253369e+00 1.307808841984e+00 1.305529821004e+00 1.303131474319e+00 1.300628610330e+00 1.298046602077e+00 1.295454095705e+00 1.292848614180e+00 1.290305242317e+00 1.287842698603e+00 1.285495282834e+00 1.283321611598e+00 1.281321809996e+00 1.279560514158e+00 1.278040746491e+00 1.276794735028e+00 1.275854337516e+00 1.275210426838e+00 1.274909615691e+00 1.274937395410e+00 1.275316592083e+00 1.276057947846e+00 1.277150860867e+00 1.278628354975e+00 1.280473247706e+00 1.282704947848e+00 1.285333330680e+00 1.288351553216e+00 1.291788743776e+00 1.295633054987e+00 1.299902355225e+00 1.304598924832e+00 1.309714843563e+00 1.315256975612e+00 1.321200187337e+00 1.327534760545e+00 1.334222508139e+00 1.341224703074e+00 1.348492880629e+00 1.355950060667e+00 1.363534663542e+00 1.371143726799e+00 1.378686523352e+00 1.386052689865e+00 1.393120857298e+00 1.399780349856e+00 1.405895320634e+00 1.411355436706e+00 1.416034801813e+00 1.419817877858e+00 1.422613937614e+00 1.424315152437e+00 1.424863634495e+00 1.424189295251e+00 1.422251805163e+00 1.419043128914e+00 1.414547520264e+00 1.408803487804e+00 1.401842085178e+00 1.393727774851e+00 1.384547967186e+00 1.374382820470e+00 1.363358853516e+00 1.351584494639e+00 1.339188444509e+00 1.326312114743e+00 1.313077761240e+00 1.299630320658e+00 1.286092544370e+00 1.272594077316e+00 1.259257444840e+00 1.246186972025e+00 1.233499714460e+00 1.221284537094e+00 1.209642392012e+00 1.198660142530e+00 1.188420297178e+00 1.179010299696e+00 1.170503096465e+00 1.162983269749e+00 1.156514428957e+00 1.151165678109e+00 1.146994554138e+00 1.144037351976e+00 1.142329651808e+00 1.141866270311e+00 1.142637388416e+00 1.144594773588e+00 1.147662221922e+00 1.151745855360e+00 1.156709304066e+00 1.162406407235e+00 1.168659846180e+00 1.175282723214e+00 1.182078522453e+00 1.188842046578e+00 1.195381850438e+00 1.201498978515e+00 1.207022929797e+00 1.211791101133e+00 1.215662134998e+00 1.218523085145e+00 1.220270531677e+00 1.220838616350e+00 1.220168371457e+00 1.218224865446e+00 1.214992824155e+00 1.210455660158e+00 1.204628805922e+00 1.197512192507e+00 1.189125885290e+00 1.179501007085e+00 1.168656162988e+00 1.156646740501e+00 1.143519093232e+00 1.129354334751e+00 1.114264091550e+00 1.098377901960e+00 1.081898147965e+00 1.065059165014e+00 1.048170988710e+00 1.031608095917e+00 1.015803984497e+00 1.001269303231e+00 9.885367200184e-01 9.781771108211e-01 9.707321235820e-01 9.666816436434e-01 9.637543962890e-01 9.601868992630e-01 9.599886657667e-01 9.665319807113e-01 9.800123547851e-01 9.972284486702e-01 1.013805932343e+00 1.027093518996e+00 1.037722081723e+00 1.048894140870e+00 1.063868228375e+00 1.083362634145e+00 1.104755480975e+00 1.123653490844e+00 1.136620704388e+00 1.143204140862e+00 1.146001227332e+00 1.148809903903e+00 1.153980018521e+00 1.160704492167e+00 1.165527972613e+00 1.164732037677e+00 1.156869311708e+00 1.143852966469e+00 1.129979246347e+00 1.119367543160e+00 1.113383934167e+00 1.109944855189e+00 1.105292609407e+00 1.096887134480e+00 1.085433916240e+00 1.074758443197e+00 1.069481121046e+00 1.071919604914e+00 1.080475159086e+00 1.090778004000e+00 1.098657892713e+00 1.102763687865e+00 1.105160400658e+00 1.109585596664e+00 1.118531609210e+00 1.131156050360e+00 1.143538274720e+00 1.151100058120e+00 1.151387792441e+00 1.145446529440e+00 1.137025865937e+00 1.130140358963e+00 1.126435499281e+00 1.124202290864e+00 1.119843001993e+00 1.110672210483e+00 1.097078968001e+00 1.082697705620e+00 1.072404032348e+00 1.069220747287e+00 1.072330345962e+00 1.077784105751e+00 1.081319313790e+00 1.081176577949e+00 1.079102754113e+00 1.078957342407e+00 1.083771038867e+00 1.093279900334e+00 1.103737487255e+00 1.110048964324e+00 1.108569043855e+00 1.098511961015e+00 1.078005496708e+00 1.010206954445e+00 8.753676545609e-01 7.719782751742e-01 7.918265031044e-01 8.967370946917e-01 9.789655894693e-01 9.791796841655e-01 9.047529530231e-01 8.174965657767e-01 7.950600845035e-01 8.499179133230e-01 9.164811736066e-01 9.318116876165e-01 8.785015652233e-01 7.856120652577e-01 7.145052544511e-01 7.148425746882e-01 7.699471108146e-01 8.229190916421e-01 8.365538159593e-01 8.108299300506e-01 7.752858323980e-01 7.660127202017e-01 7.911613319105e-01 8.212152922671e-01 8.187467780425e-01 7.695242376767e-01 6.987356178517e-01 6.694207504576e-01 7.284082329620e-01 8.397765572994e-01 9.288913208831e-01 9.466136115012e-01 8.879736077387e-01 7.955812221975e-01 7.458527797025e-01 7.819782196964e-01 8.569097088431e-01 8.987931164277e-01 8.817151940373e-01 8.401814848172e-01 8.433136382865e-01 9.177379496370e-01 1.008014985271e+00 1.041925824354e+00 9.904132470139e-01 8.869976485652e-01 8.201697253522e-01 8.574785016930e-01 9.514828051870e-01 1.008408547758e+00 9.881598288781e-01 9.293025112237e-01 9.234735234319e-01 1.011929388820e+00 1.119141853577e+00 1.142645470981e+00 1.035868856215e+00 8.417406435307e-01 7.258906480889e-01 8.517834423721e-01 1.087793562004e+00 1.240504081919e+00 1.223895812372e+00 1.047959979694e+00 8.268235756031e-01 7.747351714049e-01 9.417248115077e-01 1.116165161525e+00 1.150479889049e+00 1.020988791556e+00 8.203191654470e-01 7.601248488559e-01 9.299078723452e-01 1.129454224967e+00 1.191629942667e+00 1.066923625580e+00 8.117326118489e-01 6.307653644840e-01 7.641864518467e-01 1.024533635158e+00 1.174024260299e+00 1.128672311226e+00 9.056768231686e-01 6.345758382503e-01 6.068663652150e-01 8.538705477651e-01 1.078294203756e+00 1.138706070564e+00 1.010456916713e+00 7.525559646546e-01 5.460067765767e-01 6.458506074118e-01 9.018646442147e-01 1.083558732223e+00 1.111703033497e+00 9.872691697075e-01 7.762070438911e-01 6.308003516416e-01 7.138619520867e-01 9.305693335979e-01 1.111440780245e+00 1.176003535598e+00 1.106055827270e+00 9.354637596257e-01 7.650165134282e-01 7.510880315930e-01 9.136130469512e-01 1.097911395052e+00 1.183482944385e+00 1.125084281550e+00 9.450629267467e-01 7.474366530859e-01 7.126703778292e-01 8.706137631823e-01 1.040584437823e+00 1.095682913821e+00 1.004061011084e+00 8.150464422706e-01 6.699428426873e-01 7.231774073908e-01 8.940954170463e-01 1.015026815002e+00 1.013836278193e+00 9.046480109455e-01 7.746041290004e-01 7.458475220235e-01 8.449418216799e-01
 1.572088937694e+00 1.570194512535e+00 1.568668702828e+00 1.568261155222e+00 1.568572329925e+00 1.568512034298e+00 1.567359094851e+00 1.565460194487e+00 1.563926044258e+00 1.563516654912e+00 1.563819809789e+00 1.563656539260e+00 1.562347358232e+00 1.560412055776e+00 1.558996441795e+00 1.558694736970e+00 1.558968147421e+00 1.558691490881e+00 1.557279688211e+00 1.555307192170e+00 1.553947454960e+00 1.553731039482e+00 1.553975026491e+00 1.553528324237e+00 1.551991291802e+00 1.550083489907e+00 1.548863478463e+00 1.548675729679e+00 1.548831127833e+00 1.548294803949e+00 1.546723847816e+00 1.544827223957e+00 1.543660110620e+00 1.543524171021e+00 1.543650973991e+00 1.543006453818e+00 1.541355933602e+00 1.539498351584e+00 1.538452661267e+00 1.538406867314e+00 1.538488970411e+00 1.537679394478e+00 1.535897038329e+00 1.534098042273e+00 1.533242090702e+00 1.533275632029e+00 1.533221429619e+00 1.532220491315e+00 1.530401560250e+00 1.528721950453e+00 1.527979948480e+00 1.527995200485e+00 1.527808438414e+00 1.526678167671e+00 1.524832873490e+00 1.523215118072e+00 1.522522807196e+00 1.522518051886e+00 1.522265133485e+00 1.521051917512e+00 1.519124110784e+00 1.517475042765e+00 1.516836067868e+00 1.516898347751e+00 1.516599547262e+00 1.515225385570e+00 1.513160631710e+00 1.511527263875e+00 1.511030276516e+00 1.511182694504e+00 1.510773210588e+00 1.509156461624e+00 1.506966675212e+00 1.505463150245e+00 1.505179235198e+00 1.505351089855e+00 1.504722831264e+00 1.502874649248e+00 1.500682031586e+00 1.499390021368e+00 1.499274564098e+00 1.499353227559e+00 1.498451344766e+00 1.496447558450e+00 1.494374372342e+00 1.493312274224e+00 1.493256500846e+00 1.493147572319e+00 1.492002154319e+00 1.489944273015e+00 1.488041314856e+00 1.487152722810e+00 1.487056708788e+00 1.486725964550e+00 1.485410200195e+00 1.483393367692e+00 1.481657540725e+00 1.480856146426e+00 1.480651212627e+00 1.480117562713e+00 1.478708862524e+00 1.476784026050e+00 1.475193231270e+00 1.474401359453e+00 1.474052237722e+00 1.473363075373e+00 1.471931945131e+00 1.470113764446e+00 1.468616225635e+00 1.467784595513e+00 1.467288378563e+00 1.466492420649e+00 1.465086372607e+00 1.463366932221e+00 1.461917495259e+00 1.461015706744e+00 1.460388557989e+00 1.459521743977e+00 1.458162127240e+00 1.456538892785e+00 1.455114885091e+00 1.454128624166e+00 1.453383933481e+00 1.452469047059e+00 1.451168009637e+00 1.449637554236e+00 1.448227659482e+00 1.447146932871e+00 1.446287214872e+00 1.445342027358e+00 1.444108429426e+00 1.442660122804e+00 1.441250676837e+00 1.440075338784e+00 1.439106842937e+00 1.438132499082e+00 1.436957557654e+00 1.435581146479e+00 1.434178314835e+00 1.432926940994e+00 1.431857836657e+00 1.430838983804e+00 1.429703671931e+00 1.428400789173e+00 1.427028631442e+00 1.425732018758e+00 1.424572340155e+00 1.423490924985e+00 1.422370425626e+00 1.421136406047e+00 1.419815947168e+00 1.418504389315e+00 1.417274525492e+00 1.416124032966e+00 1.414987267623e+00 1.413795691299e+00 1.412530207126e+00 1.411233924090e+00 1.409966126746e+00 1.408751024443e+00 1.407570066583e+00 1.406383442275e+00 1.405158830786e+00 1.403896233622e+00 1.402621695744e+00 1.401362778426e+00 1.400132605907e+00 1.398924273033e+00 1.397713939636e+00 1.396481097692e+00 1.395221751962e+00 1.393949033132e+00 1.392685479087e+00 1.391447666054e+00 1.390229314005e+00 1.389008134193e+00 1.387764174900e+00 1.386499617978e+00 1.385232625508e+00 1.383981328570e+00 1.382748801707e+00 1.381521216284e+00 1.380280980555e+00 1.379030443567e+00 1.377777621375e+00 1.376532563722e+00 1.375294373329e+00 1.374054005738e+00 1.372808381432e+00 1.371565553338e+00 1.370328910308e+00 1.369095957593e+00 1.367858702157e+00 1.366612649088e+00 1.365364408489e+00 1.364124699995e+00 1.362895261599e+00 1.361666378490e+00 1.360431069746e+00 1.359187451190e+00 1.357944836670e+00 1.356711102151e+00 1.355485156344e+00 1.354256612766e+00 1.353021597762e+00 1.351783417730e+00 1.350549801840e+00 1.349324060428e+00 1.348102703825e+00 1.346875595185e+00 1.345641632500e+00 1.344410569284e+00 1.343186314523e+00 1.341968622607e+00 1.340750007663e+00 1.339524342614e+00 1.338296706300e+00 1.337074000473e+00 1.335858414452e+00 1.334644863736e+00 1.333426554709e+00 1.332204259897e+00 1.330984849721e+00 1.329772984168e+00 1.328563945312e+00 1.327348931912e+00 1.326131089448e+00 1.324917998802e+00 1.323712988179e+00 1.322510052391e+00 1.321302017194e+00 1.320090513948e+00 1.318884663225e+00 1.317689120159e+00 1.316496629294e+00 1.315301228411e+00 1.314102673845e+00 1.312908012577e+00 1.311725711965e+00 1.310547958220e+00 1.309367269806e+00 1.308185205890e+00 1.307009087534e+00 1.305840257144e+00 1.304676238476e+00 1.303509997975e+00 1.302343635039e+00 1.301183069193e+00 1.300030606390e+00 1.298878264045e+00 1.297723643150e+00 1.296570461980e+00 1.295423385489e+00 1.294283347982e+00 1.293142830870e+00 1.292000869205e+00 1.290861291654e+00 1.289729016850e+00 1.288602158923e+00 1.287477007077e+00 1.286351210562e+00 1.285230152832e+00 1.284116718760e+00 1.283007519537e+00 1.281898619033e+00 1.280795544630e+00 1.279697591335e+00 1.278602832968e+00 1.277511945597e+00 1.276422803035e+00 1.275338007219e+00 1.274262084956e+00 1.273187476333e+00 1.272114048463e+00 1.271044225828e+00 1.269979914153e+00 1.268921216862e+00 1.267866076210e+00 1.266811114630e+00 1.265762374011e+00 1.264721043200e+00 1.263684008601e+00 1.262650004173e+00 1.261618513790e+00 1.260592040789e+00 1.259571893257e+00 1.258557866852e+00 1.257547749007e+00 1.256542896587e+00 1.255542592464e+00 1.254545149902e+00 1.253552325256e+00 1.252565502673e+00 1.251584951712e+00 1.250610229291e+00 1.249640639548e+00 1.248672455225e+00 1.247710766453e+00 1.246756340854e+00 1.245807035876e+00 1.244864460688e+00 1.243928130653e+00 1.242995332005e+00 1.242066963399e+00 1.241143358998e+00 1.240227742436e+00 1.239320386949e+00 1.238417833784e+00 1.237519066384e+00 1.236625302439e+00 1.235736869531e+00 1.234855816521e+00 1.233982080886e+00 1.233114261410e+00 1.232252421928e+00 1.231394853703e+00 1.230542296729e+00 1.229697418324e+00 1.228859702310e+00 1.228028977358e+00 1.227204147470e+00 1.226383995734e+00 1.225568422892e+00 1.224761629940e+00 1.223961859791e+00 1.223168644028e+00 1.222381954875e+00 1.221600463082e+00 1.220824381314e+00 1.220056570245e+00 1.219295991620e+00 1.218542894391e+00 1.217797002882e+00 1.217054333854e+00 1.216319410143e+00 1.215592836963e+00 1.214873032409e+00 1.214160977516e+00 1.213455300756e+00 1.212753735806e+00 1.212061400090e+00 1.211376188809e+00 1.210698477082e+00 1.210028923544e+00 1.209364263433e+00 1.208706536211e+00 1.208057770719e+00 1.207415498124e+00 1.206781697858e+00 1.206154060722e+00 1.205531739086e+00 1.204919088341e+00 1.204314424633e+00 1.203716962119e+00 1.203127026969e+00 1.202542572254e+00 1.201966430165e+00 1.201399710306e+00 1.200840298363e+00 1.200288335432e+00 1.199743602099e+00 1.199205088140e+00 1.198676165090e+00 1.198155395602e+00 1.197643040050e+00 1.197138300782e+00 1.196640109977e+00 1.196149778823e+00 1.195669309319e+00 1.195196522893e+00 1.194732278595e+00 1.194274749640e+00 1.193824282940e+00 1.193384797421e+00 1.192952742284e+00 1.192529237246e+00 1.192112940558e+00 1.191704706877e+00 1.191305303930e+00 1.190914928980e+00 1.190531613688e+00 1.190159184878e+00 1.189793132150e+00 1.189435183626e+00 1.189086637429e+00 1.188744989383e+00 1.188413426117e+00 1.188091529906e+00 1.187776641452e+00 1.187470465699e+00 1.187172704143e+00 1.186882448620e+00 1.186603112184e+00 1.186331834661e+00 1.186068859318e+00 1.185815293246e+00 1.185568426113e+00 1.185332367676e+00 1.185105278237e+00 1.184886392249e+00 1.184677884421e+00 1.184475528903e+00 1.184283943071e+00 1.184101298113e+00 1.183926339240e+00 1.183761997044e+00 1.183605975980e+00 1.183458548124e+00 1.183321577807e+00 1.183191833510e+00 1.183073090834e+00 1.182962757778e+00 1.182861356039e+00 1.182769608638e+00 1.182686632088e+00 1.182612368127e+00 1.182548774179e+00 1.182493550820e+00 1.182447657645e+00 1.182412128980e+00 1.182384623529e+00 1.182366474631e+00 1.182357887247e+00 1.182358516436e+00 1.182369584996e+00 1.182389313226e+00 1.182418500641e+00 1.182457161873e+00 1.182504647538e+00 1.182563246536e+00 1.182630448180e+00 1.182706885083e+00 1.182793631578e+00 1.182889356858e+00 1.182994993334e+00 1.183110344952e+00 1.183234801149e+00 1.183369960010e+00 1.183514463612e+00 1.183667203974e+00 1.183831762352e+00 1.184004651163e+00 1.184188120291e+00 1.184381379291e+00 1.184583996948e+00 1.184796698588e+00 1.185019477283e+00 1.185251106995e+00 1.185493426878e+00 1.185745640734e+00 1.186007095374e+00 1.186279585262e+00 1.186560563688e+00 1.186852828927e+00 1.187154855360e+00 1.187466276579e+00 1.187788410376e+00 1.188119718108e+00 1.188461396607e+00 1.188813234310e+00 1.189174233923e+00 1.189547017550e+00 1.189928652332e+00 1.190320001636e+00 1.190722492076e+00 1.191133945052e+00 1.191558295450e+00 1.191990127587e+00 1.192431891167e+00 1.192885896095e+00 1.193347567341e+00 1.193822071153e+00 1.194304466527e+00 1.194797290246e+00 1.195301861900e+00 1.195814873685e+00 1.196340370436e+00 1.196874419611e+00 1.197418141476e+00 1.197974141073e+00 1.198538282127e+00 1.199114421427e+00 1.199700841216e+00 1.200296094876e+00 1.200903241940e+00 1.201518902157e+00 1.202146851867e+00 1.202784522621e+00 1.203431506769e+00 1.204091319629e+00 1.204759387057e+00 1.205438299851e+00 1.206128665950e+00 1.206827138810e+00 1.207539166577e+00 1.208258374543e+00 1.208989831448e+00 1.209731930069e+00 1.210482086704e+00 1.211246385126e+00 1.212018102101e+00 1.212801743290e+00 1.213596000592e+00 1.214398936512e+00 1.215215510990e+00 1.216039564915e+00 1.216874734593e+00 1.217721710182e+00 1.218576360092e+00 1.219444638077e+00 1.220321368319e+00 1.221209718270e+00 1.222108883618e+00 1.223016588727e+00 1.223937196258e+00 1.224866141882e+00 1.225806970357e+00 1.226758290434e+00 1.227718042368e+00 1.228691116714e+00 1.229672656621e+00 1.230665074212e+00 1.231669109381e+00 1.232681073951e+00 1.233706724263e+00 1.234740058093e+00 1.235785794468e+00 1.236840968807e+00 1.237906207067e+00 1.238983537185e+00 1.240068187762e+00 1.241165421309e+00 1.242272772891e+00 1.243390048636e+00 1.244518394131e+00 1.245655345387e+00 1.246805525814e+00 1.247963956175e+00 1.249133157095e+00 1.250312926112e+00 1.251501347435e+00 1.252702528826e+00 1.253910674128e+00 1.255131310650e+00 1.256363339665e+00 1.257602351364e+00 1.258853644423e+00 1.260113395633e+00 1.261384637773e+00 1.262666229364e+00 1.263955260551e+00 1.265257784120e+00 1.266567078138e+00 1.267888066323e+00 1.269218911853e+00 1.270557493739e+00 1.271908912338e+00 1.273267290268e+00 1.274638319533e+00 1.276017580760e+00 1.277405585543e+00 1.278806234150e+00 1.280212454248e+00 1.281631163028e+00 1.283058457095e+00 1.284493888474e+00 1.285941972063e+00 1.287395485897e+00 1.288862012361e+00 1.290335936848e+00 1.291819246515e+00 1.293313792393e+00 1.294813748054e+00 1.296325713998e+00 1.297845343493e+00 1.299375674738e+00 1.300914288463e+00 1.302460621094e+00 1.304018339299e+00 1.305582578917e+00 1.307157063248e+00 1.308739898985e+00 1.310330917791e+00 1.311933004677e+00 1.313540708092e+00 1.315158982957e+00 1.316784680024e+00 1.318419334694e+00 1.320063454250e+00 1.321714094598e+00 1.323375160470e+00 1.325042696862e+00 1.326718103000e+00 1.328405051285e+00 1.330096232261e+00 1.331798258477e+00 1.333507369793e+00 1.335224206399e+00 1.336950925739e+00 1.338682256523e+00 1.340425042641e+00 1.342173510887e+00 1.343930542045e+00 1.345696054653e+00 1.347467307355e+00 1.349249431652e+00 1.351035726359e+00 1.352831966215e+00 1.354636330482e+00 1.356445561785e+00 1.358266250498e+00 1.360090499289e+00 1.361924731050e+00 1.363765770498e+00 1.365612983681e+00 1.367470887124e+00 1.369332385773e+00 1.371204312700e+00 1.373082568443e+00 1.374966774041e+00 1.376861190498e+00 1.378758535917e+00 1.380667598605e+00 1.382581579197e+00 1.384502999192e+00 1.386432658800e+00 1.388367942941e+00 1.390313683021e+00 1.392263665685e+00 1.394221322173e+00 1.396187662500e+00 1.398158494033e+00 1.400140461821e+00 1.402125497061e+00 1.404121390254e+00 1.406123362983e+00 1.408130877841e+00 1.410149996160e+00 1.412171629187e+00 1.414203883452e+00 1.416243214217e+00 1.418288065706e+00 1.420344483926e+00 1.422404011725e+00 1.424473906675e+00 1.426551205677e+00 1.428633535102e+00 1.430728224093e+00 1.432826128508e+00 1.434935771900e+00 1.437051595677e+00 1.439174251829e+00 1.441309690792e+00 1.443446754821e+00 1.445597891311e+00 1.447754404369e+00 1.449919358048e+00 1.452096028667e+00 1.454275620831e+00 1.456471427130e+00 1.458669942225e+00 1.460880250189e+00 1.463101762384e+00 1.465326591050e+00 1.467569196981e+00 1.469814410015e+00 1.472072725194e+00 1.474340419865e+00 1.476615661405e+00 1.478908143371e+00 1.481201745698e+00 1.483513840998e+00 1.485833712967e+00 1.488163218174e+00 1.490509592437e+00 1.492857523080e+00 1.495228004630e+00 1.497603157451e+00 1.499991425575e+00 1.502396447640e+00 1.504805195385e+00 1.507238098845e+00 1.509675404578e+00 1.512129590733e+00 1.514599256991e+00 1.517076102892e+00 1.519576752369e+00 1.522082750538e+00 1.524609136804e+00 1.527149915324e+00 1.529700659570e+00 1.532276655665e+00 1.534858163520e+00 1.537464921188e+00 1.540084370457e+00 1.542718791608e+00 1.545377689681e+00 1.548044172290e+00 1.550738744707e+00 1.553444281951e+00 1.556170011639e+00 1.558920428946e+00 1.561679383695e+00 1.564471193809e+00 1.567272856097e+00 1.570099813147e+00 1.572950393052e+00 1.575813137101e+00 1.578711349516e+00 1.581616981308e+00 1.584556610196e+00 1.587514835512e+00 1.590492505672e+00 1.593505125806e+00 1.596527460394e+00 1.599588044309e+00 1.602665709207e+00 1.605768230248e+00 1.608906520241e+00 1.612056020292e+00 1.615247878756e+00 1.618454345901e+00 1.621693621827e+00 1.624965905863e+00 1.628254612497e+00 1.631586062623e+00 1.634934382086e+00 1.638320375239e+00 1.641736576746e+00 1.645175778689e+00 1.648659345656e+00 1.652158558711e+00 1.655701875768e+00 1.659273431278e+00 1.662872074740e+00 1.666516428296e+00 1.670178439845e+00 1.673888500522e+00 1.677624493102e+00 1.681394554892e+00 1.685209002297e+00 1.689043727530e+00 1.692930706305e+00 1.696840407064e+00 1.700792402567e+00 1.704784616070e+00 1.708801818045e+00 1.712872717479e+00 1.716966327157e+00 1.721107550628e+00 1.725286189573e+00 1.729494663440e+00 1.733756266864e+00 1.738041638788e+00 1.742378571387e+00 1.746750454959e+00 1.751158120553e+00 1.755616612903e+00 1.760099920485e+00 1.764639074703e+00 1.769208366525e+00 1.773819600387e+00 1.778479842433e+00 1.783166602995e+00 1.787910762146e+00 1.792683077397e+00 1.797501689972e+00 1.802365728431e+00 1.807259090414e+00 1.812209147698e+00 1.817185779957e+00 1.822213614890e+00 1.827280607640e+00 1.832382067319e+00 1.837537640662e+00 1.842720040500e+00 1.847954517022e+00 1.853223831304e+00 1.858531996828e+00 1.863890715981e+00 1.869274777117e+00 1.874712629694e+00 1.880180182754e+00 1.885690535191e+00 1.891245731180e+00 1.896826746263e+00 1.902461442882e+00 1.908122987182e+00 1.913827574787e+00 1.919572082166e+00 1.925344041854e+00 1.931166029308e+00 1.937010945995e+00 1.942901174407e+00 1.948823939824e+00 1.954774652216e+00 1.960771813212e+00 1.966790857447e+00 1.972850970799e+00 1.978939367441e+00 1.985058468329e+00 1.991216383996e+00 1.997392696011e+00 2.003610411364e+00 2.009850211034e+00 2.016118034507e+00 2.022418959886e+00 2.028737311414e+00 2.035092231531e+00 2.041464290247e+00 2.047864739324e+00 2.054289917238e+00 2.060730507821e+00 2.067203642898e+00 2.073686811408e+00 2.080197472171e+00 2.086724535249e+00 2.093265930018e+00 2.099832491102e+00 2.106405198225e+00 2.113000037227e+00 2.119605995747e+00 2.126223580384e+00 2.132859083689e+00 2.139497335863e+00 2.146152309419e+00 2.152811857991e+00 2.159478913323e+00 2.166156039901e+00 2.172831021435e+00 2.179518521193e+00 2.186203048529e+00 2.192891710274e+00 2.199581931062e+00 2.206268029629e+00 2.212958646114e+00 2.219639995296e+00 2.226320905308e+00 2.232995949988e+00 2.239661652654e+00 2.246324259992e+00 2.252973158570e+00 2.259614370510e+00 2.266243798958e+00 2.272858929920e+00 2.279462896613e+00 2.286048999339e+00 2.292621121356e+00 2.299173727207e+00 2.305707487323e+00 2.312222999224e+00 2.318714005117e+00 2.325183827741e+00 2.331629631607e+00 2.338050427240e+00 2.344443591260e+00 2.350809874787e+00 2.357148049354e+00 2.363456226833e+00 2.369732230629e+00 2.375975831551e+00 2.382185446848e+00 2.388360883825e+00 2.394499959317e+00 2.400600865175e+00 2.406663451737e+00 2.412686910315e+00 2.418668854274e+00 2.424609839953e+00 2.430506235528e+00 2.436359425135e+00 2.442166820732e+00 2.447927930075e+00 2.453642321843e+00 2.459305733284e+00 2.464920662855e+00 2.470485431192e+00 2.475995497607e+00 2.481456181084e+00 2.486859251215e+00 2.492209187176e+00 2.497503494302e+00 2.502738371097e+00 2.507918026220e+00 2.513035163508e+00 2.518096024681e+00 2.523092648299e+00 2.528026585033e+00 2.532901078391e+00 2.537706607983e+00 2.542452040660e+00 2.547127767797e+00 2.551738092567e+00 2.556282491032e+00 2.560754509078e+00 2.565161953261e+00 2.569493682347e+00 2.573756515670e+00 2.577950014716e+00 2.582064172345e+00 2.586111042893e+00 2.590078927185e+00 2.593972780740e+00 2.597791691363e+00 2.601528448983e+00 2.605194686434e+00 2.608775656551e+00 2.612280608350e+00 2.615705970453e+00 2.619045514943e+00 2.622309593944e+00 2.625484106978e+00 2.628580900654e+00 2.631590330602e+00 2.634512426609e+00 2.637355128174e+00 2.640103501261e+00 2.642770434322e+00 2.645345911011e+00 2.647831226502e+00 2.650231815299e+00 2.652533317889e+00 2.654751395116e+00 2.656871376106e+00 2.658898249504e+00 2.660835509242e+00 2.662668897105e+00 2.664416274883e+00 2.666058537280e+00 2.667605044589e+00 2.669057508608e+00 2.670400373013e+00 2.671652084161e+00 2.672794279618e+00 2.673836190869e+00 2.674777248078e+00 2.675605063184e+00 2.676336028308e+00 2.676951648746e+00 2.677462749066e+00 2.677865351116e+00 2.678150755047e+00 2.678334206040e+00 2.678394660172e+00 2.678345899986e+00 2.678181927796e+00 2.677895327548e+00 2.677499427194e+00 2.676974593075e+00 2.676335455427e+00 2.675572310161e+00 2.674682420429e+00 2.673675398254e+00 2.672533921254e+00 2.671272970597e+00 2.669879148043e+00 2.668354986219e+00 2.666705424483e+00 2.664914787895e+00 2.662999399791e+00 2.660943996690e+00 2.658753134140e+00 2.656430839968e+00 2.653961010174e+00 2.651362679888e+00 2.648618180624e+00 2.645734087833e+00 2.642713191323e+00 2.639542351617e+00 2.636237177585e+00 2.632782018536e+00 2.629185253254e+00 2.625446594712e+00 2.621556477704e+00 2.617530055259e+00 2.613351833134e+00 2.609034229120e+00 2.604571740738e+00 2.599959742503e+00 2.595213205368e+00 2.590314972524e+00 2.585279691375e+00 2.580102070852e+00 2.574781160044e+00 2.569329417464e+00 2.563731587989e+00 2.558004801331e+00 2.552142841830e+00 2.546146586217e+00 2.540027700476e+00 2.533775478542e+00 2.527406324750e+00 2.520913497938e+00 2.514301974110e+00 2.507581798653e+00 2.500745533969e+00 2.493810413581e+00 2.486768919823e+00 2.479631496361e+00 2.472404682002e+00 2.465086805620e+00 2.457691979058e+00 2.450215315422e+00 2.442671330061e+00 2.435063591358e+00 2.427394189153e+00 2.419677211313e+00 2.411909266387e+00 2.404107467371e+00 2.396271018656e+00 2.388408317848e+00 2.380531739926e+00 2.372640702825e+00 2.364748844408e+00 2.356859146663e+00 2.348982529453e+00 2.341124854360e+00 2.333290422015e+00 2.325493749804e+00 2.317733280193e+00 2.310024064765e+00 2.302368143691e+00 2.294773453838e+00 2.287250312485e+00 2.279796329301e+00 2.272428191177e+00 2.265143773129e+00 2.257952478538e+00 2.250859489782e+00 2.243865353719e+00 2.236982616552e+00 2.230205452564e+00 2.223543980892e+00 2.216999782660e+00 2.210570746566e+00 2.204268694778e+00 2.198083243568e+00 2.192024576230e+00 2.186086662030e+00 2.180270199796e+00 2.174578724108e+00 2.169000343457e+00 2.163545251974e+00 2.158198895825e+00 2.152962074647e+00 2.147835989069e+00 2.142802234167e+00 2.137870186084e+00 2.133019635182e+00 2.128251419070e+00 2.123559153039e+00 2.118922620170e+00 2.114351179615e+00 2.109818105987e+00 2.105323279397e+00 2.100854725848e+00 2.096393409276e+00 2.091942365746e+00 2.087472658769e+00 2.082985424918e+00 2.078460859058e+00 2.073882900141e+00 2.069249626179e+00 2.064531239460e+00 2.059727723987e+00 2.054817381837e+00 2.049783199699e+00 2.044622868269e+00 2.039304554120e+00 2.033829957056e+00 2.028174339117e+00 2.022325057023e+00 2.016275098650e+00 2.009996817211e+00 2.003492015954e+00 1.996736857972e+00 1.989720033168e+00 1.982436323591e+00 1.974862335450e+00 1.966999579834e+00 1.958828523047e+00 1.950343318132e+00 1.941537923797e+00 1.932396903729e+00 1.922924721960e+00 1.913106788684e+00 1.902941430588e+00 1.892430958181e+00 1.881566538100e+00 1.870354696453e+00 1.858793737565e+00 1.846886929709e+00 1.834643773413e+00 1.822066225600e+00 1.809166472232e+00 1.795956287179e+00 1.782446156283e+00 1.768655765659e+00 1.754598821185e+00 1.740296895551e+00 1.725774623232e+00 1.711050844455e+00 1.696157892610e+00 1.681122635217e+00 1.665973806413e+00 1.650750554341e+00 1.635478940597e+00 1.620205582166e+00 1.604962431892e+00 1.589788442811e+00 1.574731503932e+00 1.559822716024e+00 1.545114888314e+00 1.530643997295e+00 1.516451146609e+00 1.502585987026e+00 1.489075029957e+00 1.475971606020e+00 1.463302984199e+00 1.451105835345e+00 1.439417701080e+00 1.428253407540e+00 1.417655896359e+00 1.407629536024e+00 1.398200340803e+00 1.389381608558e+00 1.381169293363e+00 1.373585688711e+00 1.366607545833e+00 1.360245295462e+00 1.354481965925e+00 1.349296665707e+00 1.344687835420e+00 1.340609402253e+00 1.337057297040e+00 1.333993788210e+00 1.331382485883e+00 1.329213153063e+00 1.327421764040e+00 1.326006783027e+00 1.324912615237e+00 1.324108971363e+00 1.323580808992e+00 1.323263580138e+00 1.323164457796e+00 1.323224614052e+00 1.323426646654e+00 1.323759335232e+00 1.324163858400e+00 1.324660569746e+00 1.325192955748e+00 1.325756762838e+00 1.326344268317e+00 1.326905477713e+00 1.327468256613e+00 1.327976439529e+00 1.328437230946e+00 1.328839478732e+00 1.329139891482e+00 1.329367848805e+00 1.329462515607e+00 1.329441849720e+00 1.329284051148e+00 1.328954310313e+00 1.328479888998e+00 1.327800263229e+00 1.326939686587e+00 1.325873951311e+00 1.324578880078e+00 1.323085622970e+00 1.321339338158e+00 1.319382073793e+00 1.317192659478e+00 1.314767667748e+00 1.312150870399e+00 1.309304046444e+00 1.306288497553e+00 1.303100621205e+00 1.299758061709e+00 1.296320554605e+00 1.292772161661e+00 1.289190692767e+00 1.285584535700e+00 1.281990411931e+00 1.278472604960e+00 1.275030190691e+00 1.271740430363e+00 1.268613394450e+00 1.265689598727e+00 1.263018862706e+00 1.260597664939e+00 1.258490864766e+00 1.256689257030e+00 1.255229282927e+00 1.254133189621e+00 1.253388951454e+00 1.253043702096e+00 1.253074578966e+00 1.253508044980e+00 1.254351375596e+00 1.255593838425e+00 1.257272335664e+00 1.259364696461e+00 1.261898895738e+00 1.264880851211e+00 1.268306185232e+00 1.272205921682e+00 1.276563456109e+00 1.281398930730e+00 1.286706958499e+00 1.292475574161e+00 1.298705456190e+00 1.305359103424e+00 1.312418134330e+00 1.319831116224e+00 1.327545380698e+00 1.335499375622e+00 1.343600819697e+00 1.351775040246e+00 1.359907724127e+00 1.367895480624e+00 1.375620908453e+00 1.382956604128e+00 1.389789516044e+00 1.395983662676e+00 1.401433986842e+00 1.406021089873e+00 1.409641850446e+00 1.412217796773e+00 1.413660589047e+00 1.413929886586e+00 1.412976861668e+00 1.410784669210e+00 1.407366104403e+00 1.402730438687e+00 1.396938561454e+00 1.390039294724e+00 1.382118355022e+00 1.373277825865e+00 1.363608616155e+00 1.353248408367e+00 1.342306983227e+00 1.330915639849e+00 1.319208957550e+00 1.307300224917e+00 1.295324264063e+00 1.283384412106e+00 1.271592275245e+00 1.260049188923e+00 1.248835165039e+00 1.238043840096e+00 1.227741138559e+00 1.218002359170e+00 1.208891927294e+00 1.200471666371e+00 1.192807968224e+00 1.185956155996e+00 1.179980959071e+00 1.174931988136e+00 1.170863128809e+00 1.167816256682e+00 1.165818899747e+00 1.164892489842e+00 1.165024077286e+00 1.166197417110e+00 1.168359273026e+00 1.171432330442e+00 1.175324055061e+00 1.179903124349e+00 1.185032707153e+00 1.190546350757e+00 1.196272637540e+00 1.202030484253e+00 1.207635350449e+00 1.212913283635e+00 1.217687393402e+00 1.221806633963e+00 1.225127549514e+00 1.227525853090e+00 1.228906109457e+00 1.229176951898e+00 1.228284596330e+00 1.226177885117e+00 1.222829829987e+00 1.218227351335e+00 1.212356778004e+00 1.205233994544e+00 1.196857453334e+00 1.187247643786e+00 1.176433593238e+00 1.164434867279e+00 1.151308983206e+00 1.137105942448e+00 1.121914515467e+00 1.105856286502e+00 1.089074534782e+00 1.071790224314e+00 1.054254849958e+00 1.036802489711e+00 1.019826745510e+00 1.003780209001e+00 9.891840233719e-01 9.765739605556e-01 9.665058878931e-01 9.594927611995e-01 9.559627783984e-01 9.534884377383e-01 9.503762294243e-01 9.505636516640e-01 9.573481025682e-01 9.708751335990e-01 9.879259065097e-01 1.004135341605e+00 1.016859448175e+00 1.026720221488e+00 1.036895503734e+00 1.050636670330e+00 1.068685674079e+00 1.088471191906e+00 1.105667341408e+00 1.116911606879e+00 1.121816811447e+00 1.123051221244e+00 1.124480601418e+00 1.128509634265e+00 1.134362083111e+00 1.138608713881e+00 1.137577032483e+00 1.129900595323e+00 1.117591913026e+00 1.105011727296e+00 1.096252852429e+00 1.092543606999e+00 1.091627741027e+00 1.089620169733e+00 1.083949330796e+00 1.075335282045e+00 1.067576432331e+00 1.065153283595e+00 1.070145671909e+00 1.080728857091e+00 1.092421743243e+00 1.101071308303e+00 1.105423567094e+00 1.107646334538e+00 1.111554368301e+00 1.119689363641e+00 1.131247614201e+00 1.142360204092e+00 1.148522210751e+00 1.147386200529e+00 1.140125993579e+00 1.130628211554e+00 1.123014651874e+00 1.118965986149e+00 1.116736356463e+00 1.112660008689e+00 1.104002397271e+00 1.091147839478e+00 1.077751685702e+00 1.068685258755e+00 1.066909616434e+00 1.071505183109e+00 1.078440838649e+00 1.083449314694e+00 1.084848309921e+00 1.084515820202e+00 1.086436206222e+00 1.093705136060e+00 1.106059448988e+00 1.119714296868e+00 1.129555757887e+00 1.131956872052e+00 1.126207297267e+00 1.110880808471e+00 1.040970581458e+00 8.995373128749e-01 7.798454590874e-01 7.842624346688e-01 8.897333022892e-01 9.854710696816e-01 1.002956555734e+00 9.403788173276e-01 8.503277320989e-01 8.090094687243e-01 8.453146200497e-01 9.077858154126e-01 9.312005830797e-01 8.891735332567e-01 8.012857104331e-01 7.234850715807e-01 7.128270510209e-01 7.674675022717e-01 8.324645329134e-01 8.617188814469e-01 8.444010135475e-01 8.021485889899e-01 7.725944730298e-01 7.773779606961e-01 7.988475259009e-01 7.995116390523e-01 7.590423470146e-01 6.971381323651e-01 6.739782298847e-01 7.361883480739e-01 8.487012103013e-01 9.358646878816e-01 9.462029904879e-01 8.735146130619e-01 7.637559587028e-01 7.060291713009e-01 7.538001047613e-01 8.479467765161e-01 9.022849369292e-01 8.849901483389e-01 8.305178494094e-01 8.171675917763e-01 8.858644796484e-01 9.821772555632e-01 1.025718333261e+00 9.810684843708e-01 8.787368866888e-01 8.085094180478e-01 8.440274824299e-01 9.400509433771e-01 9.991505319124e-01 9.781420478292e-01 9.158825243422e-01 9.095978210328e-01 1.005442097993e+00 1.123836038730e+00 1.156152012068e+00 1.051203620620e+00 8.477557861556e-01 7.130849977071e-01 8.345330414758e-01 1.083765222922e+00 1.253057326932e+00 1.249129926388e+00 1.076759887687e+00 8.444324392583e-01 7.705003071453e-01 9.323132581243e-01 1.117447910964e+00 1.164741765822e+00 1.041133982741e+00 8.305237101323e-01 7.467924947316e-01 9.123504184737e-01 1.129164100734e+00 1.214585105076e+00 1.107635244899e+00 8.500927662373e-01 6.229205484722e-01 7.099818141093e-01 9.794665268773e-01 1.162182218404e+00 1.156537210233e+00 9.662265207882e-01 6.949271293882e-01 5.960768564797e-01 7.960277824761e-01 1.029461609498e+00 1.125975578125e+00 1.044554085411e+00 8.273386034119e-01 6.153997105781e-01 6.385460991857e-01 8.579324239516e-01 1.052352175335e+00 1.119158512303e+00 1.040928951376e+00 8.605662510077e-01 6.910131039856e-01 6.955440576990e-01 8.734481139599e-01 1.066055908126e+00 1.167368296453e+00 1.138069701299e+00 9.913983499103e-01 8.025303861942e-01 7.211759484014e-01 8.374177469420e-01 1.025693955021e+00 1.141736375442e+00 1.120840212475e+00 9.688595987582e-01 7.675955221426e-01 6.835623402584e-01 8.026825950885e-01 9.744982687657e-01 1.057364452069e+00 1.006237232923e+00 8.554586735717e-01 7.164602409099e-01 7.240989943363e-01 8.528295370933e-01 9.651323158118e-01 9.855164131880e-01 9.187981321448e-01 8.309134119455e-01 8.051901114180e-01 8.608034742268e-01
 1.520436697958e+00 1.518475187391e+00 1.516870107407e+00 1.516354587787e+00 1.516539136881e+00 1.516363069486e+00 1.515127466684e+00 1.513166957879e+00 1.511553130464e+00 1.511029268488e+00 1.511200809448e+00 1.510927321285e+00 1.509539065535e+00 1.507538457347e+00 1.506041756312e+00 1.505625835617e+00 1.505768544033e+00 1.505380674968e+00 1.503892487987e+00 1.501858451569e+00 1.500414312063e+00 1.500079664809e+00 1.500194098648e+00 1.499638739133e+00 1.498026772678e+00 1.496054816116e+00 1.494749905555e+00 1.494441425868e+00 1.494465497084e+00 1.493822033910e+00 1.492178166350e+00 1.490216751804e+00 1.488959567699e+00 1.488700726754e+00 1.488698020966e+00 1.487948483964e+00 1.486224250911e+00 1.484299469006e+00 1.483162655199e+00 1.482992537399e+00 1.482946351119e+00 1.482033695511e+00 1.480180382561e+00 1.478312988030e+00 1.477362244178e+00 1.477271140402e+00 1.477089924537e+00 1.475989897499e+00 1.474102187672e+00 1.472353493607e+00 1.471511531523e+00 1.471400129385e+00 1.471090233630e+00 1.469866923071e+00 1.467953619041e+00 1.466262490873e+00 1.465466811490e+00 1.465335007777e+00 1.464963133999e+00 1.463661562676e+00 1.461666671851e+00 1.459939099704e+00 1.459192418379e+00 1.459129471778e+00 1.458716943098e+00 1.457256323333e+00 1.455122352317e+00 1.453408439881e+00 1.452802540741e+00 1.452830137040e+00 1.452309520691e+00 1.450609370943e+00 1.448350512775e+00 1.446763424646e+00 1.446368944714e+00 1.446416304348e+00 1.445678920459e+00 1.443750912457e+00 1.441489855817e+00 1.440111437941e+00 1.439881426219e+00 1.439835501296e+00 1.438828468977e+00 1.436748089158e+00 1.434606512046e+00 1.433453908482e+00 1.433279858695e+00 1.433047829761e+00 1.431802771614e+00 1.429671659949e+00 1.427697055909e+00 1.426712228151e+00 1.426496752073e+00 1.426045242783e+00 1.424635823080e+00 1.422547515480e+00 1.420736526590e+00 1.419833982993e+00 1.419509792221e+00 1.418861403023e+00 1.417362813909e+00 1.415365928933e+00 1.413695450261e+00 1.412801145498e+00 1.412334085466e+00 1.411535263207e+00 1.410017211156e+00 1.408124435136e+00 1.406544553447e+00 1.405609036810e+00 1.404998735407e+00 1.404097579053e+00 1.402605527941e+00 1.400809718675e+00 1.399274054853e+00 1.398269463235e+00 1.397531984593e+00 1.396563809380e+00 1.395117887320e+00 1.393415164794e+00 1.391903438614e+00 1.390816025701e+00 1.389965751936e+00 1.388951961245e+00 1.387563314447e+00 1.385950902843e+00 1.384452687730e+00 1.383274058508e+00 1.382311928108e+00 1.381269199833e+00 1.379946562402e+00 1.378414619723e+00 1.376918025818e+00 1.375647094647e+00 1.374579238161e+00 1.373508676041e+00 1.372244648845e+00 1.370783160143e+00 1.369292781886e+00 1.367949036088e+00 1.366783393101e+00 1.365669953915e+00 1.364444136332e+00 1.363055413989e+00 1.361596627725e+00 1.360209567837e+00 1.358957530904e+00 1.357782259673e+00 1.356572207324e+00 1.355250932123e+00 1.353844173907e+00 1.352445079647e+00 1.351125375690e+00 1.349884214306e+00 1.348657919363e+00 1.347379401770e+00 1.346027746485e+00 1.344645509674e+00 1.343291072750e+00 1.341987606450e+00 1.340719317150e+00 1.339445260838e+00 1.338135508624e+00 1.336787464319e+00 1.335428765869e+00 1.334085593643e+00 1.332768790263e+00 1.331474069857e+00 1.330179428785e+00 1.328862656971e+00 1.327520289189e+00 1.326165474827e+00 1.324818140506e+00 1.323495870045e+00 1.322194220396e+00 1.320890233283e+00 1.319565293605e+00 1.318219492500e+00 1.316870677427e+00 1.315537715420e+00 1.314223963836e+00 1.312915250846e+00 1.311595369646e+00 1.310264461551e+00 1.308932140150e+00 1.307608025813e+00 1.306290991100e+00 1.304971867335e+00 1.303648150227e+00 1.302326747804e+00 1.301012732674e+00 1.299702883103e+00 1.298389191177e+00 1.297066481516e+00 1.295742394814e+00 1.294426610554e+00 1.293121111065e+00 1.291818680985e+00 1.290508500926e+00 1.289190696223e+00 1.287874134215e+00 1.286566869498e+00 1.285268141911e+00 1.283967146423e+00 1.282660311345e+00 1.281350136713e+00 1.280045280479e+00 1.278748524953e+00 1.277456592673e+00 1.276159716747e+00 1.274856363512e+00 1.273555081254e+00 1.272262737608e+00 1.270976413834e+00 1.269689185844e+00 1.268396929805e+00 1.267102326158e+00 1.265812322434e+00 1.264530941014e+00 1.263251091724e+00 1.261967793340e+00 1.260680771858e+00 1.259397025988e+00 1.258121190553e+00 1.256849286493e+00 1.255571452153e+00 1.254291530442e+00 1.253016537216e+00 1.251750041940e+00 1.250486022696e+00 1.249218792360e+00 1.247947392826e+00 1.246682079683e+00 1.245427743466e+00 1.244177581236e+00 1.242923996753e+00 1.241668859866e+00 1.240417923520e+00 1.239179411835e+00 1.237946319352e+00 1.236710431334e+00 1.235474609127e+00 1.234244077892e+00 1.233022330672e+00 1.231805093105e+00 1.230587150414e+00 1.229368997844e+00 1.228157376623e+00 1.226954788849e+00 1.225752323642e+00 1.224548034422e+00 1.223347083842e+00 1.222152170345e+00 1.220963706055e+00 1.219777418309e+00 1.218588572303e+00 1.217403394529e+00 1.216226206522e+00 1.215055132729e+00 1.213886415995e+00 1.212717519721e+00 1.211553940260e+00 1.210398703062e+00 1.209248028997e+00 1.208099247474e+00 1.206955794533e+00 1.205819061627e+00 1.204685306376e+00 1.203556549486e+00 1.202429640180e+00 1.201309816433e+00 1.200197341984e+00 1.199088026373e+00 1.197979656461e+00 1.196876541440e+00 1.195779354541e+00 1.194688095187e+00 1.193601372936e+00 1.192515534507e+00 1.191436149593e+00 1.190365212214e+00 1.189299997517e+00 1.188237486416e+00 1.187178998913e+00 1.186125867187e+00 1.185080184094e+00 1.184040944088e+00 1.183006426950e+00 1.181977808497e+00 1.180954055962e+00 1.179935403497e+00 1.178920513902e+00 1.177913573575e+00 1.176913327323e+00 1.175919534489e+00 1.174931755815e+00 1.173946717802e+00 1.172968027315e+00 1.171997036188e+00 1.171033118071e+00 1.170076212574e+00 1.169126028130e+00 1.168181397668e+00 1.167240682303e+00 1.166306427250e+00 1.165380405371e+00 1.164463665986e+00 1.163552580120e+00 1.162646269170e+00 1.161745388362e+00 1.160851274770e+00 1.159964959637e+00 1.159086499203e+00 1.158215865542e+00 1.157351055923e+00 1.156492019347e+00 1.155638154316e+00 1.154793163618e+00 1.153956891648e+00 1.153128025804e+00 1.152305156911e+00 1.151488717381e+00 1.150677832844e+00 1.149876352379e+00 1.149082899410e+00 1.148296045929e+00 1.147517273395e+00 1.146745106260e+00 1.145978556484e+00 1.145221518857e+00 1.144472174117e+00 1.143731861461e+00 1.142998694975e+00 1.142271146285e+00 1.141550862924e+00 1.140840398917e+00 1.140137689606e+00 1.139443540962e+00 1.138756279462e+00 1.138075135697e+00 1.137402858806e+00 1.136739298102e+00 1.136084203532e+00 1.135438542033e+00 1.134797796533e+00 1.134164915016e+00 1.133542532291e+00 1.132927688031e+00 1.132321208843e+00 1.131723088872e+00 1.131130628999e+00 1.130548956012e+00 1.129976182061e+00 1.129411291581e+00 1.128854658628e+00 1.128305378561e+00 1.127764919657e+00 1.127234266834e+00 1.126712501409e+00 1.126199255629e+00 1.125693282106e+00 1.125195001386e+00 1.124707924654e+00 1.124229282771e+00 1.123759479469e+00 1.123299408887e+00 1.122845455193e+00 1.122400897930e+00 1.121968108624e+00 1.121542532971e+00 1.121127308717e+00 1.120719198462e+00 1.120319794937e+00 1.119931041345e+00 1.119551916132e+00 1.119181917026e+00 1.118820234650e+00 1.118466343652e+00 1.118123688775e+00 1.117790077893e+00 1.117465309491e+00 1.117151374676e+00 1.116845083836e+00 1.116548549783e+00 1.116261482834e+00 1.115982290537e+00 1.115714533652e+00 1.115457324375e+00 1.115207113662e+00 1.114967330736e+00 1.114737196313e+00 1.114514761238e+00 1.114304935461e+00 1.114103123951e+00 1.113911142802e+00 1.113729709200e+00 1.113554867846e+00 1.113392601355e+00 1.113239888705e+00 1.113096213880e+00 1.112964387090e+00 1.112838990869e+00 1.112724917342e+00 1.112621270738e+00 1.112526344999e+00 1.112442160043e+00 1.112367847155e+00 1.112302598980e+00 1.112249464735e+00 1.112203464011e+00 1.112169082899e+00 1.112145059441e+00 1.112129680400e+00 1.112125498495e+00 1.112131160498e+00 1.112145737252e+00 1.112172106233e+00 1.112207352668e+00 1.112252824876e+00 1.112309607188e+00 1.112375396528e+00 1.112451200238e+00 1.112537274303e+00 1.112633700416e+00 1.112740801763e+00 1.112858199953e+00 1.112984989676e+00 1.113122459522e+00 1.113269688314e+00 1.113428168912e+00 1.113596643816e+00 1.113774673738e+00 1.113963381507e+00 1.114162936999e+00 1.114372503974e+00 1.114592002067e+00 1.114822387880e+00 1.115063298930e+00 1.115314172179e+00 1.115574693827e+00 1.115847383905e+00 1.116129293059e+00 1.116422345573e+00 1.116725851301e+00 1.117039161413e+00 1.117363501331e+00 1.117698558657e+00 1.118043063345e+00 1.118398470293e+00 1.118765279085e+00 1.119140928421e+00 1.119528924708e+00 1.119925327891e+00 1.120334971706e+00 1.120753635337e+00 1.121182255609e+00 1.121622960006e+00 1.122073170404e+00 1.122534088702e+00 1.123006180183e+00 1.123487238289e+00 1.123980811766e+00 1.124484067105e+00 1.124997271115e+00 1.125522179606e+00 1.126056693213e+00 1.126604550529e+00 1.127159899502e+00 1.127726328926e+00 1.128305068980e+00 1.128891578999e+00 1.129492257369e+00 1.130100720974e+00 1.130720045466e+00 1.131351532386e+00 1.131991603827e+00 1.132644453307e+00 1.133306873873e+00 1.133978675286e+00 1.134663581293e+00 1.135356583152e+00 1.136062553840e+00 1.136778205301e+00 1.137503557729e+00 1.138241382355e+00 1.138987456053e+00 1.139745957194e+00 1.140514999454e+00 1.141293517670e+00 1.142084743421e+00 1.142884907481e+00 1.143695833428e+00 1.144518007810e+00 1.145349468331e+00 1.146194421954e+00 1.147046449472e+00 1.147910821600e+00 1.148786002244e+00 1.149670144086e+00 1.150567203115e+00 1.151472702221e+00 1.152389762027e+00 1.153318363729e+00 1.154254710159e+00 1.155205302276e+00 1.156163672628e+00 1.157132748119e+00 1.158113898574e+00 1.159102698048e+00 1.160105635627e+00 1.161116252650e+00 1.162138653603e+00 1.163171813396e+00 1.164213294374e+00 1.165268368508e+00 1.166330956995e+00 1.167406406710e+00 1.168491217106e+00 1.169584647578e+00 1.170691674464e+00 1.171806232008e+00 1.172932081096e+00 1.174069165195e+00 1.175214645742e+00 1.176372719865e+00 1.177539273469e+00 1.178716900355e+00 1.179904894622e+00 1.181101789803e+00 1.182310825665e+00 1.183527368077e+00 1.184756205631e+00 1.185994322539e+00 1.187242038059e+00 1.188501272461e+00 1.189768656387e+00 1.191048414318e+00 1.192336450000e+00 1.193634115464e+00 1.194943958060e+00 1.196259992535e+00 1.197589429864e+00 1.198925381858e+00 1.200272894922e+00 1.201632051413e+00 1.202997168047e+00 1.204374269403e+00 1.205759876211e+00 1.207156079880e+00 1.208562130398e+00 1.209974980306e+00 1.211401341080e+00 1.212833637079e+00 1.214276454865e+00 1.215729817608e+00 1.217189724349e+00 1.218661954010e+00 1.220141135790e+00 1.221630787634e+00 1.223129814589e+00 1.224635649290e+00 1.226154100430e+00 1.227678245793e+00 1.229212770955e+00 1.230756862339e+00 1.232306834123e+00 1.233869804188e+00 1.235437350933e+00 1.237016772202e+00 1.238603860795e+00 1.240199202189e+00 1.241804527725e+00 1.243415015445e+00 1.245036793048e+00 1.246665726409e+00 1.248303843010e+00 1.249950500758e+00 1.251603284544e+00 1.253267285523e+00 1.254936436303e+00 1.256615360616e+00 1.258302520022e+00 1.259996202590e+00 1.261700990546e+00 1.263409800220e+00 1.265128573965e+00 1.266855193865e+00 1.268588174865e+00 1.270330572417e+00 1.272079164135e+00 1.273836456846e+00 1.275600391801e+00 1.277371391351e+00 1.279152302212e+00 1.280937265101e+00 1.282732035848e+00 1.284533246177e+00 1.286341201072e+00 1.288158899705e+00 1.289979639537e+00 1.291811197262e+00 1.293648013388e+00 1.295491828712e+00 1.297344889781e+00 1.299200453055e+00 1.301068617755e+00 1.302939307116e+00 1.304818904703e+00 1.306706444001e+00 1.308596893335e+00 1.310499073262e+00 1.312404524404e+00 1.314317683335e+00 1.316238588248e+00 1.318164217736e+00 1.320100133710e+00 1.322038699661e+00 1.323986714797e+00 1.325941226497e+00 1.327900365090e+00 1.329869656409e+00 1.331841183884e+00 1.333823048363e+00 1.335809984531e+00 1.337803480807e+00 1.339804974129e+00 1.341811293742e+00 1.343827484599e+00 1.345847540491e+00 1.347874327642e+00 1.349910099087e+00 1.351949405787e+00 1.353999682783e+00 1.356051940907e+00 1.358114432686e+00 1.360183916876e+00 1.362257910357e+00 1.364342532111e+00 1.366430691132e+00 1.368527894263e+00 1.370633004956e+00 1.372742656542e+00 1.374863173640e+00 1.376987375329e+00 1.379121509156e+00 1.381262893819e+00 1.383408958833e+00 1.385567370956e+00 1.387729255211e+00 1.389901937430e+00 1.392081383426e+00 1.394267523159e+00 1.396466301510e+00 1.398666979591e+00 1.400881315878e+00 1.403101961487e+00 1.405329929943e+00 1.407570988050e+00 1.409814389014e+00 1.412073897923e+00 1.414337995198e+00 1.416611651941e+00 1.418898359386e+00 1.421188634155e+00 1.423497205629e+00 1.425808021865e+00 1.428132510539e+00 1.430467563530e+00 1.432809700574e+00 1.435170146983e+00 1.437532215271e+00 1.439912933312e+00 1.442302867959e+00 1.444701659469e+00 1.447119383236e+00 1.449538730723e+00 1.451981168553e+00 1.454430283851e+00 1.456891396537e+00 1.459371354566e+00 1.461856229039e+00 1.464365229634e+00 1.466880505508e+00 1.469411838348e+00 1.471961877304e+00 1.474518933360e+00 1.477101015598e+00 1.479689723739e+00 1.482299566273e+00 1.484925418370e+00 1.487562316248e+00 1.490225715420e+00 1.492895820386e+00 1.495591729417e+00 1.498303003392e+00 1.501028907598e+00 1.503781675885e+00 1.506543245205e+00 1.509334563871e+00 1.512138636862e+00 1.514963148172e+00 1.517815079591e+00 1.520675595452e+00 1.523571587842e+00 1.526479156737e+00 1.529412848631e+00 1.532372213969e+00 1.535344387047e+00 1.538354201086e+00 1.541374380758e+00 1.544427333926e+00 1.547504258419e+00 1.550598984351e+00 1.553732122388e+00 1.556876011324e+00 1.560059844713e+00 1.563263106324e+00 1.566491398586e+00 1.569758585199e+00 1.573038350903e+00 1.576361087929e+00 1.579702300239e+00 1.583076348275e+00 1.586485994001e+00 1.589912674618e+00 1.593384192840e+00 1.596875117769e+00 1.600403679795e+00 1.603966211120e+00 1.607551620507e+00 1.611183105045e+00 1.614833496499e+00 1.618527567975e+00 1.622252870511e+00 1.626005805841e+00 1.629807092208e+00 1.633626379216e+00 1.637495802837e+00 1.641392936401e+00 1.645324529141e+00 1.649302449541e+00 1.653302599839e+00 1.657354336204e+00 1.661432604468e+00 1.665552290665e+00 1.669714443106e+00 1.673902964237e+00 1.678145350191e+00 1.682412781075e+00 1.686727240318e+00 1.691081158014e+00 1.695465120555e+00 1.699903882928e+00 1.704366894149e+00 1.708881708629e+00 1.713432868555e+00 1.718019044825e+00 1.722657994426e+00 1.727322292012e+00 1.732041507217e+00 1.736793021317e+00 1.741585039600e+00 1.746427219140e+00 1.751295934883e+00 1.756220898118e+00 1.761176255639e+00 1.766176283742e+00 1.771221991470e+00 1.776296869631e+00 1.781427622565e+00 1.786585644302e+00 1.791792607698e+00 1.797040075800e+00 1.802319873326e+00 1.807654000798e+00 1.813014067170e+00 1.818424690838e+00 1.823870277795e+00 1.829352635367e+00 1.834884523978e+00 1.840441449614e+00 1.846049552044e+00 1.851687563209e+00 1.857365181839e+00 1.863087217993e+00 1.868833472485e+00 1.874630707309e+00 1.880454351916e+00 1.886317300524e+00 1.892220246769e+00 1.898147460937e+00 1.904122220446e+00 1.910119378078e+00 1.916156672668e+00 1.922227398915e+00 1.928322160502e+00 1.934460761432e+00 1.940618564376e+00 1.946814605431e+00 1.953037390149e+00 1.959286868800e+00 1.965572905137e+00 1.971875206424e+00 1.978213903173e+00 1.984573355504e+00 1.990956399593e+00 1.997370394682e+00 2.003798676375e+00 2.010258900961e+00 2.016734854162e+00 2.023233881445e+00 2.029755857996e+00 2.036288865777e+00 2.042850675188e+00 2.049419913753e+00 2.056011624106e+00 2.062617469636e+00 2.069232869735e+00 2.075870193876e+00 2.082510423867e+00 2.089167782175e+00 2.095834123284e+00 2.102507107692e+00 2.109193155540e+00 2.115880368015e+00 2.122578110338e+00 2.129278595136e+00 2.135981872106e+00 2.142690865814e+00 2.149395078437e+00 2.156106260600e+00 2.162811763726e+00 2.169516259127e+00 2.176219842548e+00 2.182914583570e+00 2.189609564624e+00 2.196292765906e+00 2.202969885184e+00 2.209639444817e+00 2.216294163939e+00 2.222942424274e+00 2.229574316577e+00 2.236193139177e+00 2.242797589050e+00 2.249383420360e+00 2.255955164856e+00 2.262505485695e+00 2.269036441823e+00 2.275547185469e+00 2.282033693646e+00 2.288499728506e+00 2.294937536898e+00 2.301350822034e+00 2.307737202909e+00 2.314094538000e+00 2.320422489401e+00 2.326719756222e+00 2.332985740646e+00 2.339219363153e+00 2.345418088534e+00 2.351581585232e+00 2.357709170672e+00 2.363798316856e+00 2.369850702436e+00 2.375860570710e+00 2.381831221376e+00 2.387760607699e+00 2.393645543711e+00 2.399487585835e+00 2.405282970895e+00 2.411034072557e+00 2.416737925903e+00 2.422392773610e+00 2.428000220654e+00 2.433554620796e+00 2.439059818609e+00 2.444512977853e+00 2.449910606221e+00 2.455258186125e+00 2.460546303554e+00 2.465781687095e+00 2.470959879881e+00 2.476078842824e+00 2.481141701960e+00 2.486141722354e+00 2.491084640250e+00 2.495963776876e+00 2.500779196355e+00 2.505536556467e+00 2.510224502909e+00 2.514852742421e+00 2.519411954826e+00 2.523904672119e+00 2.528334278123e+00 2.532690070372e+00 2.536983244280e+00 2.541201212146e+00 2.545351460466e+00 2.549432707492e+00 2.553436703880e+00 2.557374059348e+00 2.561233868391e+00 2.565021297074e+00 2.568735000385e+00 2.572368416534e+00 2.575932678494e+00 2.579413493807e+00 2.582819911174e+00 2.586149409499e+00 2.589394775510e+00 2.592566528755e+00 2.595651055450e+00 2.598659738795e+00 2.601583483065e+00 2.604422754678e+00 2.607184851834e+00 2.609854822886e+00 2.612445797775e+00 2.614948511262e+00 2.617363595622e+00 2.619696725873e+00 2.621933901586e+00 2.624089073646e+00 2.626151071328e+00 2.628121158160e+00 2.630005818756e+00 2.631789625484e+00 2.633489166312e+00 2.635089217312e+00 2.636594406355e+00 2.638009249575e+00 2.639319130825e+00 2.640540574229e+00 2.641656101814e+00 2.642674385197e+00 2.643595721055e+00 2.644407346475e+00 2.645125643111e+00 2.645733097100e+00 2.646238532892e+00 2.646640388731e+00 2.646929563826e+00 2.647118849648e+00 2.647191244601e+00 2.647157390688e+00 2.647013581972e+00 2.646751508988e+00 2.646383577464e+00 2.645892751266e+00 2.645290522941e+00 2.644571237869e+00 2.643728987696e+00 2.642775310375e+00 2.641692259745e+00 2.640495381144e+00 2.639172386643e+00 2.637723151259e+00 2.636154943683e+00 2.634453159184e+00 2.632631930058e+00 2.630678939087e+00 2.628596515318e+00 2.626390440361e+00 2.624044675026e+00 2.621577615524e+00 2.618973655635e+00 2.616238044224e+00 2.613375066554e+00 2.610371001060e+00 2.607242314070e+00 2.603974226070e+00 2.600574516552e+00 2.597044691882e+00 2.593374313931e+00 2.589579622766e+00 2.585646468893e+00 2.581584927331e+00 2.577393229931e+00 2.573065586650e+00 2.568617460632e+00 2.564033708899e+00 2.559326812278e+00 2.554494902718e+00 2.549536186637e+00 2.544462562886e+00 2.539263037085e+00 2.533950480462e+00 2.528523823555e+00 2.522981156879e+00 2.517336164413e+00 2.511579266380e+00 2.505724843733e+00 2.499770410456e+00 2.493719685706e+00 2.487581823842e+00 2.481352795021e+00 2.475046297644e+00 2.468660932149e+00 2.462201888819e+00 2.455679325285e+00 2.449091471685e+00 2.442450865548e+00 2.435756915335e+00 2.429020387768e+00 2.422245776321e+00 2.415437779964e+00 2.408606445042e+00 2.401752256907e+00 2.394889572910e+00 2.388017635529e+00 2.381146478500e+00 2.374285837160e+00 2.367436810732e+00 2.360610036003e+00 2.353810119969e+00 2.347046132157e+00 2.340322512647e+00 2.333643871811e+00 2.327023193342e+00 2.320457922370e+00 2.313961565071e+00 2.307534906421e+00 2.301184858737e+00 2.294919370422e+00 2.288735261268e+00 2.282647183284e+00 2.276650212912e+00 2.270754046115e+00 2.264960443329e+00 2.259267101835e+00 2.253686792543e+00 2.248207616248e+00 2.242842010021e+00 2.237586200963e+00 2.232436666604e+00 2.227403108170e+00 2.222471263894e+00 2.217650631084e+00 2.212932133333e+00 2.208313940168e+00 2.203796888661e+00 2.199366897726e+00 2.195031941227e+00 2.190774449291e+00 2.186595152079e+00 2.182489640635e+00 2.178440004422e+00 2.174452404922e+00 2.170504576438e+00 2.166596470146e+00 2.162719167169e+00 2.158851193905e+00 2.154999571815e+00 2.151136821492e+00 2.147262069352e+00 2.143361000653e+00 2.139414966255e+00 2.135424190202e+00 2.131361287885e+00 2.127226078335e+00 2.122997349032e+00 2.118660543385e+00 2.114212875367e+00 2.109624162638e+00 2.104895920306e+00 2.100005788667e+00 2.094938351515e+00 2.089690993691e+00 2.084233968815e+00 2.078569777362e+00 2.072674744625e+00 2.066538518669e+00 2.060155442455e+00 2.053499404594e+00 2.046574702010e+00 2.039358950599e+00 2.031845247621e+00 2.024028792988e+00 2.015889891776e+00 2.007433718894e+00 1.998642903129e+00 1.989515302320e+00 1.980048874567e+00 1.970230370538e+00 1.960069765334e+00 1.949555302775e+00 1.938691250277e+00 1.927481475399e+00 1.915923057521e+00 1.904028105995e+00 1.891796155617e+00 1.879239284331e+00 1.866369148439e+00 1.853192963683e+00 1.839728696934e+00 1.825990501165e+00 1.811997336705e+00 1.797770027863e+00 1.783328640094e+00 1.768699733777e+00 1.753910010787e+00 1.738983996159e+00 1.723957165899e+00 1.708858273776e+00 1.693721544294e+00 1.678585054726e+00 1.663480736993e+00 1.648452422253e+00 1.633535395268e+00 1.618767175969e+00 1.604194070225e+00 1.589847350096e+00 1.575774707821e+00 1.562009563986e+00 1.548590301819e+00 1.535556878332e+00 1.522934446258e+00 1.510765531304e+00 1.499071141881e+00 1.487878804917e+00 1.477214559364e+00 1.467087775678e+00 1.457525849968e+00 1.448526266449e+00 1.440102445763e+00 1.432254474025e+00 1.424973232987e+00 1.418264255203e+00 1.412098233001e+00 1.406476173423e+00 1.401368883502e+00 1.396752712283e+00 1.392615074199e+00 1.388905927052e+00 1.385618326209e+00 1.382706362219e+00 1.380137033737e+00 1.377892777090e+00 1.375913834153e+00 1.374197191328e+00 1.372687579121e+00 1.371361717089e+00 1.370201448242e+00 1.369150659737e+00 1.368218509700e+00 1.367349367850e+00 1.366536081554e+00 1.365764812125e+00 1.364988894347e+00 1.364229355327e+00 1.363434933811e+00 1.362612066226e+00 1.361749311629e+00 1.360809449417e+00 1.359819939090e+00 1.358731154576e+00 1.357556513557e+00 1.356283672496e+00 1.354880663735e+00 1.353375992813e+00 1.351714376250e+00 1.349920622089e+00 1.347971469893e+00 1.345843898236e+00 1.343564554320e+00 1.341078229938e+00 1.338418902401e+00 1.335560536151e+00 1.332491556125e+00 1.329244768860e+00 1.325771636357e+00 1.322124285630e+00 1.318280682756e+00 1.314252191355e+00 1.310081660371e+00 1.305739239684e+00 1.301295705890e+00 1.296744164817e+00 1.292116420630e+00 1.287468375817e+00 1.282790438467e+00 1.278166184423e+00 1.273596048473e+00 1.269128623270e+00 1.264817799816e+00 1.260665510469e+00 1.256748043057e+00 1.253064461821e+00 1.249661748306e+00 1.246576163954e+00 1.243803069309e+00 1.241403985501e+00 1.239358343310e+00 1.237705468323e+00 1.236457823270e+00 1.235601033590e+00 1.235182574577e+00 1.235171576828e+00 1.235599828120e+00 1.236469870235e+00 1.237772481119e+00 1.239547423733e+00 1.241769421182e+00 1.244472770799e+00 1.247659418720e+00 1.251327360969e+00 1.255507551519e+00 1.260177089988e+00 1.265357699267e+00 1.271033802323e+00 1.277188782759e+00 1.283814856970e+00 1.290860527472e+00 1.298300804432e+00 1.306068030509e+00 1.314097869007e+00 1.322317282418e+00 1.330620387843e+00 1.338922948668e+00 1.347102157270e+00 1.355047844565e+00 1.362639411036e+00 1.369749374597e+00 1.376269164993e+00 1.382067169323e+00 1.387051158206e+00 1.391113070756e+00 1.394169598265e+00 1.396160034334e+00 1.397017513455e+00 1.396727587050e+00 1.395264082360e+00 1.392638624926e+00 1.388887397196e+00 1.384044767153e+00 1.378194813385e+00 1.371405258357e+00 1.363780983604e+00 1.355436697715e+00 1.346472116190e+00 1.337030563707e+00 1.327218561790e+00 1.317165989523e+00 1.306993038547e+00 1.296799282198e+00 1.286700249331e+00 1.276775070029e+00 1.267111629594e+00 1.257780366601e+00 1.248833760537e+00 1.240336345971e+00 1.232324107301e+00 1.224844879138e+00 1.217936523568e+00 1.211636355074e+00 1.205988626155e+00 1.201027980034e+00 1.196799115088e+00 1.193337540815e+00 1.190682543509e+00 1.188859905300e+00 1.187891574405e+00 1.187786997058e+00 1.188528707823e+00 1.190097986514e+00 1.192441249123e+00 1.195483074730e+00 1.199139590763e+00 1.203288653027e+00 1.207805605974e+00 1.212541647991e+00 1.217343209985e+00 1.222049913255e+00 1.226498539770e+00 1.230536932949e+00 1.234010326235e+00 1.236790266591e+00 1.238752211339e+00 1.239789673430e+00 1.239824888974e+00 1.238778785106e+00 1.236608197599e+00 1.233271588575e+00 1.228746455509e+00 1.223022721774e+00 1.216088539801e+00 1.207958213491e+00 1.198627705647e+00 1.188116838410e+00 1.176449708144e+00 1.163644399527e+00 1.149758751976e+00 1.134841133704e+00 1.118986286572e+00 1.102317811549e+00 1.084988230037e+00 1.067227916592e+00 1.049295405500e+00 1.031535778021e+00 1.014346950447e+00 9.981811572181e-01 9.835515683281e-01 9.709722547394e-01 9.609669125692e-01 9.539984912103e-01 9.504337285596e-01 9.478645252300e-01 9.445414828328e-01 9.443325799582e-01 9.504874583027e-01 9.631422782528e-01 9.790992207002e-01 9.940142637704e-01 1.005247082296e+00 1.013408903806e+00 1.021680382830e+00 1.033353091982e+00 1.049240285400e+00 1.066851617652e+00 1.081926270971e+00 1.091160544937e+00 1.094228592653e+00 1.093879600909e+00 1.094075510786e+00 1.097288797199e+00 1.102767330469e+00 1.107077723928e+00 1.106560969381e+00 1.099907821223e+00 1.089213314879e+00 1.078878848855e+00 1.072925726945e+00 1.072388706149e+00 1.074780866360e+00 1.076055399363e+00 1.073585039201e+00 1.068083827391e+00 1.063300990763e+00 1.063564198153e+00 1.070731608962e+00 1.082799265134e+00 1.095223103820e+00 1.103901339812e+00 1.107693100274e+00 1.108886394543e+00 1.111406467320e+00 1.117893676336e+00 1.127634290760e+00 1.136843350569e+00 1.141096413294e+00 1.138151126615e+00 1.129312671664e+00 1.118618324580e+00 1.110317642098e+00 1.106135065825e+00 1.104280193308e+00 1.100998132804e+00 1.093488243766e+00 1.082115358341e+00 1.070537338619e+00 1.063584077124e+00 1.064099297563e+00 1.071000408780e+00 1.080132874161e+00 1.087198425251e+00 1.090575076940e+00 1.092241491505e+00 1.096262368532e+00 1.105752105584e+00 1.120396872490e+00 1.136305306220e+00 1.148212169370e+00 1.152365212427e+00 1.148371279179e+00 1.138312433369e+00 1.067971204973e+00 9.248739280777e-01 7.952702615684e-01 7.864206262717e-01 8.894803616719e-01 9.949566037991e-01 1.027284202956e+00 9.763414598401e-01 8.857063594747e-01 8.276911205472e-01 8.437995433013e-01 8.988251972968e-01 9.286492674902e-01 8.992139309381e-01 8.208024918338e-01 7.419714886388e-01 7.217237430981e-01 7.712230038466e-01 8.417442336421e-01 8.817876716162e-01 8.717178076617e-01 8.259855301970e-01 7.813964588101e-01 7.688240925663e-01 7.818079167784e-01 7.845558905555e-01 7.516216040225e-01 6.972714474282e-01 6.785371550060e-01 7.422695623722e-01 8.552460712992e-01 9.412167605998e-01 9.462366853433e-01 8.621394456819e-01 7.365598085138e-01 6.701695787467e-01 7.284867747904e-01 8.410989577117e-01 9.083506923730e-01 8.928138461573e-01 8.272793502229e-01 7.960714274031e-01 8.548384679146e-01 9.535867604787e-01 1.005094468678e+00 9.680061415383e-01 8.701516776272e-01 8.018354731566e-01 8.394303274395e-01 9.379019280611e-01 9.971224964374e-01 9.713610293020e-01 8.997024376139e-01 8.870349539179e-01 9.886479420670e-01 1.120855248609e+00 1.166805940358e+00 1.069465134975e+00 8.618563239124e-01 7.073264690630e-01 8.151683208704e-01 1.071431755035e+00 1.255082074457e+00 1.264194833015e+00 1.097414225721e+00 8.567292223805e-01 7.623951548377e-01 9.188373115066e-01 1.115136816024e+00 1.176704236175e+00 1.060589174093e+00 8.400705007295e-01 7.268597767162e-01 8.819171181522e-01 1.115247159269e+00 1.226396690501e+00 1.142367013399e+00 8.910344766186e-01 6.271241058100e-01 6.568069008872e-01 9.271277971773e-01 1.140821131337e+00 1.175721069543e+00 1.021691201175e+00 7.598873516059e-01 6.022159888944e-01 7.414774708148e-01 9.764420369228e-01 1.108290856400e+00 1.076516764742e+00 9.052641713727e-01 7.010972299701e-01 6.551220961157e-01 8.188366093546e-01 1.014256173522e+00 1.116395759093e+00 1.086998837745e+00 9.466165118550e-01 7.744419899512e-01 7.098300563984e-01 8.256118143884e-01 1.010408502540e+00 1.138566676027e+00 1.148460394542e+00 1.034069401751e+00 8.482262697883e-01 7.192676244048e-01 7.778030906055e-01 9.521170634851e-01 1.086271323872e+00 1.097053813480e+00 9.757075691648e-01 7.858298118459e-01 6.729072118740e-01 7.521522948775e-01 9.153496755048e-01 1.016450158628e+00 9.995388655563e-01 8.859615289859e-01 7.627413800797e-01 7.406119325316e-01 8.270153276641e-01 9.226941263120e-01 9.572668063061e-01 9.280697967605e-01 8.809385699930e-01 8.665353156064e-01 8.910180121791e-01
 1.469729928980e+00 1.467702565054e+00 1.466018904521e+00 1.465397025482e+00 1.465456563360e+00 1.465166483244e+00 1.463850540770e+00 1.461828701232e+00 1.460137990826e+00 1.459499970302e+00 1.459541691108e+00 1.459159267204e+00 1.457694279140e+00 1.455630397325e+00 1.454053020503e+00 1.453524183356e+00 1.453538802668e+00 1.453040482855e+00 1.451477837057e+00 1.449382855236e+00 1.447856507037e+00 1.447404962479e+00 1.447391094805e+00 1.446729582659e+00 1.445043487058e+00 1.443008857646e+00 1.441619217873e+00 1.441193023229e+00 1.441087247913e+00 1.440338285283e+00 1.438622334731e+00 1.436597326630e+00 1.435251005845e+00 1.434870983581e+00 1.434740641027e+00 1.433887771719e+00 1.432090531083e+00 1.430100059457e+00 1.428872792134e+00 1.428580364794e+00 1.428406822855e+00 1.427393553546e+00 1.425469577074e+00 1.423534608755e+00 1.422489615382e+00 1.422276106766e+00 1.421970140717e+00 1.420772389520e+00 1.418815973560e+00 1.416998445188e+00 1.416059203890e+00 1.415822085286e+00 1.415390931987e+00 1.414076641252e+00 1.412094633774e+00 1.410331337471e+00 1.409433187233e+00 1.409176582155e+00 1.408687065463e+00 1.407298538229e+00 1.405237220610e+00 1.403431993991e+00 1.402579052791e+00 1.402392423061e+00 1.401867244002e+00 1.400321930095e+00 1.398120297957e+00 1.396325580526e+00 1.395612437093e+00 1.395516377886e+00 1.394886845363e+00 1.393104948480e+00 1.390777691893e+00 1.389107457752e+00 1.388602622756e+00 1.388527629046e+00 1.387683171814e+00 1.385677181474e+00 1.383348278181e+00 1.381883251634e+00 1.381539721671e+00 1.381371666554e+00 1.380261072214e+00 1.378105004654e+00 1.375895389815e+00 1.374653037509e+00 1.374361407967e+00 1.374008512369e+00 1.372665542427e+00 1.370462213019e+00 1.368415501510e+00 1.367336308266e+00 1.367001243703e+00 1.366432177737e+00 1.364930289333e+00 1.362770086426e+00 1.360884692561e+00 1.359882153444e+00 1.359439438928e+00 1.358678177995e+00 1.357090819811e+00 1.355022677017e+00 1.353272798524e+00 1.352276457978e+00 1.351692771655e+00 1.350786043614e+00 1.349182071872e+00 1.347215567320e+00 1.345553315808e+00 1.344514615793e+00 1.343791543701e+00 1.342786501325e+00 1.341209703913e+00 1.339338130114e+00 1.337716414755e+00 1.336610208305e+00 1.335763450724e+00 1.334694741048e+00 1.333163427264e+00 1.331381944076e+00 1.329782991866e+00 1.328596142513e+00 1.327639875628e+00 1.326528663000e+00 1.325053304694e+00 1.323359279149e+00 1.321774096308e+00 1.320498085600e+00 1.319434448487e+00 1.318294562184e+00 1.316883991779e+00 1.315268964913e+00 1.313685412259e+00 1.312320923343e+00 1.311153509651e+00 1.309986957369e+00 1.308635148057e+00 1.307088931648e+00 1.305511896562e+00 1.304076571461e+00 1.302814397927e+00 1.301606719909e+00 1.300291972018e+00 1.298817456158e+00 1.297272765522e+00 1.295796317321e+00 1.294451768270e+00 1.293183822778e+00 1.291884069729e+00 1.290476383172e+00 1.288984308088e+00 1.287498457809e+00 1.286089532106e+00 1.284757462800e+00 1.283442614445e+00 1.282077240667e+00 1.280640214887e+00 1.279172827228e+00 1.277731836743e+00 1.276341213825e+00 1.274984715606e+00 1.273624878946e+00 1.272229487884e+00 1.270797472663e+00 1.269354931937e+00 1.267926790525e+00 1.266525104994e+00 1.265144323516e+00 1.263765058857e+00 1.262365602056e+00 1.260940359477e+00 1.259503422368e+00 1.258073297463e+00 1.256667132639e+00 1.255281995447e+00 1.253896076137e+00 1.252490090343e+00 1.251063655790e+00 1.249633579410e+00 1.248218901583e+00 1.246824426399e+00 1.245435660180e+00 1.244036388043e+00 1.242625674093e+00 1.241214232510e+00 1.239810618193e+00 1.238415075919e+00 1.237018190762e+00 1.235616564890e+00 1.234216907074e+00 1.232825849993e+00 1.231439741007e+00 1.230049293355e+00 1.228651028038e+00 1.227251200916e+00 1.225859600393e+00 1.224478916496e+00 1.223102656254e+00 1.221717904034e+00 1.220326297313e+00 1.218936689687e+00 1.217556006642e+00 1.216184152618e+00 1.214811891709e+00 1.213432854344e+00 1.212051325409e+00 1.210675561298e+00 1.209308416051e+00 1.207945804531e+00 1.206579487774e+00 1.205207172930e+00 1.203836654854e+00 1.202475509150e+00 1.201120847995e+00 1.199766799220e+00 1.198406813445e+00 1.197045700795e+00 1.195689414442e+00 1.194342307163e+00 1.192996512207e+00 1.191648901183e+00 1.190297528583e+00 1.188949805355e+00 1.187610628827e+00 1.186275484094e+00 1.184935960636e+00 1.183594063485e+00 1.182257767971e+00 1.180930169065e+00 1.179605488727e+00 1.178278750953e+00 1.176948478325e+00 1.175623894042e+00 1.174311627394e+00 1.173004008496e+00 1.171693426215e+00 1.170381428738e+00 1.169075425253e+00 1.167780313234e+00 1.166492254883e+00 1.165202685994e+00 1.163912519810e+00 1.162629037992e+00 1.161354358330e+00 1.160084973444e+00 1.158815645428e+00 1.157546264353e+00 1.156285030095e+00 1.155031751669e+00 1.153780445347e+00 1.152527741673e+00 1.151278995397e+00 1.150035938328e+00 1.148801039680e+00 1.147568918838e+00 1.146334623280e+00 1.145104293883e+00 1.143883377552e+00 1.142668160401e+00 1.141456934286e+00 1.140246309794e+00 1.139040343933e+00 1.137844428919e+00 1.136653499908e+00 1.135465419274e+00 1.134282492867e+00 1.133107378450e+00 1.131936705584e+00 1.130770862659e+00 1.129607943022e+00 1.128452563196e+00 1.127304958284e+00 1.126161840928e+00 1.125020175872e+00 1.123884810624e+00 1.122756047161e+00 1.121633162293e+00 1.120515682186e+00 1.119400964036e+00 1.118292343779e+00 1.117193315905e+00 1.116100036621e+00 1.115011525631e+00 1.113926937307e+00 1.112848662325e+00 1.111778776917e+00 1.110715933043e+00 1.109658356772e+00 1.108607468447e+00 1.107562957693e+00 1.106523415251e+00 1.105489011978e+00 1.104463147080e+00 1.103444287642e+00 1.102434089952e+00 1.101429704919e+00 1.100428863202e+00 1.099435345616e+00 1.098450298226e+00 1.097473143701e+00 1.096504094367e+00 1.095542408684e+00 1.094586820568e+00 1.093636574051e+00 1.092693780632e+00 1.091759598014e+00 1.090835106069e+00 1.089918313486e+00 1.089006178300e+00 1.088100818951e+00 1.087202848135e+00 1.086313365557e+00 1.085433692510e+00 1.084561501778e+00 1.083696276939e+00 1.082838761935e+00 1.081986411520e+00 1.081143436407e+00 1.080310821350e+00 1.079486146895e+00 1.078668901272e+00 1.077858381224e+00 1.077054667003e+00 1.076261271633e+00 1.075477104414e+00 1.074699790422e+00 1.073931843038e+00 1.073171699731e+00 1.072417516074e+00 1.071673961660e+00 1.070939568412e+00 1.070214729816e+00 1.069497823382e+00 1.068787425119e+00 1.068085853025e+00 1.067394418893e+00 1.066711662797e+00 1.066038902086e+00 1.065373660184e+00 1.064715401032e+00 1.064067512797e+00 1.063428758969e+00 1.062799745012e+00 1.062180948285e+00 1.061567777535e+00 1.060963990887e+00 1.060370756812e+00 1.059787253017e+00 1.059212531635e+00 1.058646766029e+00 1.058088405800e+00 1.057541019128e+00 1.057003658026e+00 1.056475436412e+00 1.055956359669e+00 1.055445886488e+00 1.054944654018e+00 1.054454619725e+00 1.053973691125e+00 1.053503119728e+00 1.053040596226e+00 1.052586968349e+00 1.052144440886e+00 1.051712234550e+00 1.051290000067e+00 1.050877649217e+00 1.050472560608e+00 1.050078740685e+00 1.049696714361e+00 1.049323085497e+00 1.048960918501e+00 1.048607124869e+00 1.048262173864e+00 1.047929229402e+00 1.047606772680e+00 1.047294221097e+00 1.046991930853e+00 1.046697684277e+00 1.046415178429e+00 1.046143693888e+00 1.045881301990e+00 1.045630426600e+00 1.045388769310e+00 1.045157282375e+00 1.044936305487e+00 1.044724591432e+00 1.044525095271e+00 1.044336592330e+00 1.044156310553e+00 1.043987851063e+00 1.043829242396e+00 1.043679912795e+00 1.043543249722e+00 1.043415774036e+00 1.043300194879e+00 1.043194337097e+00 1.043096776637e+00 1.043012911679e+00 1.042938479359e+00 1.042875646651e+00 1.042823663279e+00 1.042780734436e+00 1.042748928677e+00 1.042728308211e+00 1.042718041540e+00 1.042719230982e+00 1.042730908825e+00 1.042752664859e+00 1.042787177763e+00 1.042830145473e+00 1.042884286923e+00 1.042950835464e+00 1.043026785324e+00 1.043114009014e+00 1.043212782096e+00 1.043320644339e+00 1.043441136187e+00 1.043571394713e+00 1.043713205967e+00 1.043866376382e+00 1.044029506582e+00 1.044204148008e+00 1.044389470768e+00 1.044584898503e+00 1.044793477028e+00 1.045011361611e+00 1.045240680527e+00 1.045480906043e+00 1.045731732158e+00 1.045994605271e+00 1.046267929508e+00 1.046551505805e+00 1.046847392358e+00 1.047153344996e+00 1.047470543389e+00 1.047798667539e+00 1.048138070956e+00 1.048489351395e+00 1.048850300621e+00 1.049222253690e+00 1.049606420008e+00 1.050001026456e+00 1.050406227611e+00 1.050823471636e+00 1.051251195963e+00 1.051689962179e+00 1.052140703737e+00 1.052601066177e+00 1.053073481584e+00 1.053556391251e+00 1.054050448558e+00 1.054556085404e+00 1.055071960189e+00 1.055600304459e+00 1.056138307391e+00 1.056687456077e+00 1.057249068465e+00 1.057820644001e+00 1.058403325181e+00 1.058997831478e+00 1.059600823673e+00 1.060218171576e+00 1.060844067054e+00 1.061481856682e+00 1.062130886315e+00 1.062790411906e+00 1.063462517874e+00 1.064143393253e+00 1.064836590599e+00 1.065540964957e+00 1.066254140453e+00 1.066982012517e+00 1.067717694380e+00 1.068464051429e+00 1.069223957053e+00 1.069991871421e+00 1.070772641398e+00 1.071564264299e+00 1.072365076872e+00 1.073179243966e+00 1.074001941759e+00 1.074837356481e+00 1.075682708325e+00 1.076538386646e+00 1.077406429829e+00 1.078282794009e+00 1.079172241733e+00 1.080071772234e+00 1.080981342222e+00 1.081903913474e+00 1.082835149691e+00 1.083777422923e+00 1.084730716936e+00 1.085694679514e+00 1.086670360107e+00 1.087654420034e+00 1.088650553472e+00 1.089657506741e+00 1.090673436306e+00 1.091702633635e+00 1.092739693038e+00 1.093788723137e+00 1.094849152154e+00 1.095917413737e+00 1.096999209359e+00 1.098090006487e+00 1.099190971027e+00 1.100303289960e+00 1.101424293245e+00 1.102557909525e+00 1.103699942956e+00 1.104853510552e+00 1.106018023310e+00 1.107189730112e+00 1.108376076032e+00 1.109569484289e+00 1.110774285808e+00 1.111989987958e+00 1.113213446146e+00 1.114449883616e+00 1.115693956501e+00 1.116949008951e+00 1.118215632356e+00 1.119489601375e+00 1.120776065827e+00 1.122070697468e+00 1.123376264956e+00 1.124691866332e+00 1.126015760497e+00 1.127352120848e+00 1.128695036380e+00 1.130050346021e+00 1.131414447394e+00 1.132787005844e+00 1.134171868090e+00 1.135563618070e+00 1.136967334271e+00 1.138379130470e+00 1.139800342848e+00 1.141232898328e+00 1.142671207537e+00 1.144122463402e+00 1.145580523652e+00 1.147048157972e+00 1.148527550339e+00 1.150012196137e+00 1.151509444997e+00 1.153013330562e+00 1.154528031132e+00 1.156051478811e+00 1.157581928985e+00 1.159124007370e+00 1.160672488476e+00 1.162230400959e+00 1.163798836397e+00 1.165372574786e+00 1.166958589531e+00 1.168550483843e+00 1.170151752326e+00 1.171762095581e+00 1.173378658103e+00 1.175006936489e+00 1.176640713123e+00 1.178284340403e+00 1.179935785902e+00 1.181593459640e+00 1.183262796857e+00 1.184937007390e+00 1.186620767225e+00 1.188312919987e+00 1.190011284645e+00 1.191719211110e+00 1.193432467592e+00 1.195155477347e+00 1.196885686238e+00 1.198623170894e+00 1.200369119989e+00 1.202120590668e+00 1.203881538119e+00 1.205648081290e+00 1.207422978803e+00 1.209205286240e+00 1.210993423009e+00 1.212791385084e+00 1.214593626680e+00 1.216404277108e+00 1.218222972006e+00 1.220045328998e+00 1.221878353411e+00 1.223715823251e+00 1.225561384668e+00 1.227412918932e+00 1.229270324588e+00 1.231137377843e+00 1.233007894038e+00 1.234886342710e+00 1.236771469195e+00 1.238662179124e+00 1.240561956380e+00 1.242464634223e+00 1.244376581650e+00 1.246293285961e+00 1.248216221405e+00 1.250147569723e+00 1.252081137910e+00 1.254026432652e+00 1.255973889728e+00 1.257928369628e+00 1.259891497246e+00 1.261856168035e+00 1.263831545548e+00 1.265810652314e+00 1.267795988764e+00 1.269788517255e+00 1.271785794113e+00 1.273791572264e+00 1.275800914027e+00 1.277817881547e+00 1.279841413494e+00 1.281868732512e+00 1.283905525367e+00 1.285944792796e+00 1.287992763103e+00 1.290046876661e+00 1.292105567581e+00 1.294172738203e+00 1.296243817306e+00 1.298324471355e+00 1.300408564111e+00 1.302498857065e+00 1.304598134557e+00 1.306700997643e+00 1.308813878476e+00 1.310928932765e+00 1.313052399128e+00 1.315184430221e+00 1.317320384117e+00 1.319465537427e+00 1.321615645170e+00 1.323773659481e+00 1.325940248747e+00 1.328110190202e+00 1.330291501680e+00 1.332476490898e+00 1.334670786449e+00 1.336873132753e+00 1.339079381342e+00 1.341298544930e+00 1.343521166418e+00 1.345753957306e+00 1.347995244836e+00 1.350242096391e+00 1.352501596788e+00 1.354763703831e+00 1.357039180844e+00 1.359322712613e+00 1.361611848318e+00 1.363915762227e+00 1.366221870369e+00 1.368544120139e+00 1.370872012892e+00 1.373209142813e+00 1.375561230345e+00 1.377915570689e+00 1.380289911818e+00 1.382666453407e+00 1.385056550186e+00 1.387460464052e+00 1.389869113945e+00 1.392298346849e+00 1.394729831376e+00 1.397180161910e+00 1.399640852840e+00 1.402110784433e+00 1.404601367114e+00 1.407094062769e+00 1.409609920504e+00 1.412134619786e+00 1.414671210963e+00 1.417229289627e+00 1.419791915143e+00 1.422379257314e+00 1.424974885182e+00 1.427587246972e+00 1.430219996490e+00 1.432860310863e+00 1.435527303727e+00 1.438201871932e+00 1.440898743531e+00 1.443614085476e+00 1.446340286717e+00 1.449094977560e+00 1.451857632761e+00 1.454646881250e+00 1.457453453372e+00 1.460275434183e+00 1.463126963539e+00 1.465987869423e+00 1.468879694807e+00 1.471786944029e+00 1.474715074849e+00 1.477672926832e+00 1.480640129090e+00 1.483644660979e+00 1.486662533922e+00 1.489707313376e+00 1.492780712854e+00 1.495867014403e+00 1.498993420018e+00 1.502132747007e+00 1.505304204884e+00 1.508503354095e+00 1.511719859880e+00 1.514978065899e+00 1.518247980080e+00 1.521558772895e+00 1.524892106867e+00 1.528250497936e+00 1.531651072092e+00 1.535065037005e+00 1.538522074188e+00 1.542002062795e+00 1.545513648074e+00 1.549064523506e+00 1.552632398963e+00 1.556247276213e+00 1.559883805526e+00 1.563557653908e+00 1.567269023294e+00 1.571001926923e+00 1.574784592019e+00 1.578587804083e+00 1.582433949254e+00 1.586314645342e+00 1.590222808418e+00 1.594181266237e+00 1.598159186341e+00 1.602187466712e+00 1.606245696213e+00 1.610338015764e+00 1.614479251601e+00 1.618643234956e+00 1.622858595324e+00 1.627103706310e+00 1.631388088991e+00 1.635718377220e+00 1.640074588009e+00 1.644485444498e+00 1.648922770942e+00 1.653405436074e+00 1.657930840603e+00 1.662485226214e+00 1.667094871720e+00 1.671729772519e+00 1.676415431617e+00 1.681139476681e+00 1.685896931216e+00 1.690708187289e+00 1.695544853963e+00 1.700434878602e+00 1.705358919413e+00 1.710322284500e+00 1.715335504077e+00 1.720375512662e+00 1.725469341543e+00 1.730595476457e+00 1.735764053018e+00 1.740978449418e+00 1.746220971287e+00 1.751518075346e+00 1.756842763051e+00 1.762212724570e+00 1.767624395391e+00 1.773066638829e+00 1.778561400957e+00 1.784081574302e+00 1.789649424082e+00 1.795252959022e+00 1.800889352016e+00 1.806574574779e+00 1.812283685631e+00 1.818040145924e+00 1.823827473044e+00 1.829649515010e+00 1.835515180038e+00 1.841404098596e+00 1.847338844745e+00 1.853300024276e+00 1.859296555844e+00 1.865331319272e+00 1.871388110947e+00 1.877489165541e+00 1.883610437852e+00 1.889767844225e+00 1.895957655399e+00 1.902167520271e+00 1.908417634452e+00 1.914685555937e+00 1.920986282897e+00 1.927312761999e+00 1.933661665679e+00 1.940043267539e+00 1.946439087204e+00 1.952866361075e+00 1.959312566139e+00 1.965777156770e+00 1.972270622185e+00 1.978773948714e+00 1.985305295100e+00 1.991849540465e+00 1.998411923432e+00 2.004994102488e+00 2.011583941706e+00 2.018197132900e+00 2.024816582643e+00 2.031451820163e+00 2.038098397460e+00 2.044750728681e+00 2.051420318486e+00 2.058090222406e+00 2.064771726807e+00 2.071459312098e+00 2.078148445320e+00 2.084847002020e+00 2.091543162041e+00 2.098244579860e+00 2.104946237061e+00 2.111645957438e+00 2.118347145743e+00 2.125039985105e+00 2.131734795245e+00 2.138421590261e+00 2.145101455619e+00 2.151778055305e+00 2.158440753228e+00 2.165099958038e+00 2.171744668890e+00 2.178377837206e+00 2.185000892236e+00 2.191604913995e+00 2.198198326947e+00 2.204772387821e+00 2.211328396589e+00 2.217868396922e+00 2.224385055193e+00 2.230884062680e+00 2.237358932630e+00 2.243809854861e+00 2.250238553866e+00 2.256639370892e+00 2.263015940698e+00 2.269361608178e+00 2.275679216508e+00 2.281967904402e+00 2.288224082510e+00 2.294448287405e+00 2.300638318446e+00 2.306794863158e+00 2.312917323448e+00 2.319000781387e+00 2.325047872496e+00 2.331056377456e+00 2.337023829016e+00 2.342953057087e+00 2.348836677768e+00 2.354680802937e+00 2.360480385351e+00 2.366233666228e+00 2.371943837901e+00 2.377604611478e+00 2.383220705497e+00 2.388787327145e+00 2.394303651974e+00 2.399772448720e+00 2.405185274040e+00 2.410549723326e+00 2.415861500194e+00 2.421115697204e+00 2.426320288190e+00 2.431464518913e+00 2.436555848089e+00 2.441589404826e+00 2.446563762337e+00 2.451482374773e+00 2.456337879192e+00 2.461136276110e+00 2.465871383827e+00 2.470543493439e+00 2.475157763780e+00 2.479703109402e+00 2.484189579347e+00 2.488607939087e+00 2.492960925449e+00 2.497251820034e+00 2.501469189275e+00 2.505625932154e+00 2.509708924187e+00 2.513724982373e+00 2.517674236184e+00 2.521547607518e+00 2.525355985514e+00 2.529089304600e+00 2.532751280666e+00 2.536342317584e+00 2.539854189521e+00 2.543299455656e+00 2.546663821751e+00 2.549955827794e+00 2.553173698718e+00 2.556309521648e+00 2.559374719311e+00 2.562355799949e+00 2.565262158717e+00 2.568088117077e+00 2.570831572628e+00 2.573501042480e+00 2.576081521901e+00 2.578585238334e+00 2.581005105390e+00 2.583339492102e+00 2.585595847747e+00 2.587760283488e+00 2.589844339287e+00 2.591840436935e+00 2.593746507152e+00 2.595572254214e+00 2.597300299091e+00 2.598946695835e+00 2.600499456582e+00 2.601959162740e+00 2.603333057936e+00 2.604607081609e+00 2.605794721655e+00 2.606882683385e+00 2.607876126837e+00 2.608777084679e+00 2.609572884496e+00 2.610279743355e+00 2.610880072380e+00 2.611382997889e+00 2.611787584942e+00 2.612083147888e+00 2.612284056061e+00 2.612373728403e+00 2.612361716798e+00 2.612244846083e+00 2.612015065144e+00 2.611684892590e+00 2.611237566742e+00 2.610684717044e+00 2.610021230451e+00 2.609239383920e+00 2.608353495303e+00 2.607345445677e+00 2.606228588837e+00 2.604993724260e+00 2.603639013353e+00 2.602173846842e+00 2.600581858339e+00 2.598878474691e+00 2.597052351847e+00 2.595104525049e+00 2.593041813457e+00 2.590849517779e+00 2.588544845917e+00 2.586113128905e+00 2.583559847993e+00 2.580890373954e+00 2.578089932259e+00 2.575176906312e+00 2.572136952081e+00 2.568975977864e+00 2.565698815366e+00 2.562295272699e+00 2.558779432282e+00 2.555140300526e+00 2.551386793950e+00 2.547518778034e+00 2.543530547925e+00 2.539437558229e+00 2.535226813061e+00 2.530908581049e+00 2.526484933771e+00 2.521951686539e+00 2.517322577024e+00 2.512586944387e+00 2.507758544980e+00 2.502836086250e+00 2.497819519340e+00 2.492720760897e+00 2.487533021348e+00 2.482269375242e+00 2.476929727982e+00 2.471515816744e+00 2.466038594036e+00 2.460495090966e+00 2.454897073273e+00 2.449246268732e+00 2.443545425506e+00 2.437806209406e+00 2.432027001288e+00 2.426219863123e+00 2.420385630160e+00 2.414533340968e+00 2.408667698002e+00 2.402794223742e+00 2.396921228184e+00 2.391050659874e+00 2.385193807302e+00 2.379352433553e+00 2.373535281737e+00 2.367748960750e+00 2.361997103960e+00 2.356287175373e+00 2.350623803656e+00 2.345015111815e+00 2.339463371603e+00 2.333974270348e+00 2.328556464999e+00 2.323207324635e+00 2.317940624631e+00 2.312751525480e+00 2.307650053720e+00 2.302637194938e+00 2.297712551020e+00 2.292886853899e+00 2.288152082308e+00 2.283518143890e+00 2.278982474851e+00 2.274542842581e+00 2.270207567163e+00 2.265964008368e+00 2.261822651808e+00 2.257775032735e+00 2.253818262556e+00 2.249957914088e+00 2.246177465587e+00 2.242485810895e+00 2.238869518554e+00 2.235326029697e+00 2.231853183671e+00 2.228434720104e+00 2.225077997204e+00 2.221761407069e+00 2.218485413694e+00 2.215242587530e+00 2.212014110081e+00 2.208804440530e+00 2.205589549412e+00 2.202368554329e+00 2.199131008524e+00 2.195854579859e+00 2.192544187602e+00 2.189172811789e+00 2.185738855386e+00 2.182226711589e+00 2.178617303644e+00 2.174912067468e+00 2.171081978879e+00 2.167127400547e+00 2.163027459803e+00 2.158767995574e+00 2.154346869903e+00 2.149734143956e+00 2.144932837766e+00 2.139921196123e+00 2.134685774817e+00 2.129224165998e+00 2.123508870048e+00 2.117544506072e+00 2.111307648982e+00 2.104792734105e+00 2.097993951043e+00 2.090888370269e+00 2.083483583996e+00 2.075757720049e+00 2.067709981354e+00 2.059336377784e+00 2.050621151565e+00 2.041572239322e+00 2.032175901558e+00 2.022435724431e+00 2.012349914388e+00 2.001912911171e+00 1.991135898592e+00 1.980012366130e+00 1.968551945701e+00 1.956761035783e+00 1.944642144441e+00 1.932213323915e+00 1.919475695082e+00 1.906448681897e+00 1.893146876181e+00 1.879582927869e+00 1.865779544708e+00 1.851754304890e+00 1.837531717441e+00 1.823135036733e+00 1.808589433993e+00 1.793926062339e+00 1.779171290249e+00 1.764357311125e+00 1.749517307454e+00 1.734685473165e+00 1.719896257288e+00 1.705186086917e+00 1.690591928921e+00 1.676152006778e+00 1.661903267926e+00 1.647880682272e+00 1.634124923749e+00 1.620666816560e+00 1.607546978360e+00 1.594792911919e+00 1.582438288223e+00 1.570512383535e+00 1.559035993931e+00 1.548039113230e+00 1.537534923492e+00 1.527541171922e+00 1.518071019711e+00 1.509126176592e+00 1.500719631306e+00 1.492840105425e+00 1.485490863348e+00 1.478658153240e+00 1.472327384294e+00 1.466490030248e+00 1.461111946340e+00 1.456184455414e+00 1.451671146507e+00 1.447544784002e+00 1.443784798004e+00 1.440340439246e+00 1.437201686700e+00 1.434318873405e+00 1.431662354336e+00 1.429210560303e+00 1.426910208824e+00 1.424757328365e+00 1.422699329555e+00 1.420720525328e+00 1.418801463495e+00 1.416896360921e+00 1.415014923269e+00 1.413108398430e+00 1.411176838963e+00 1.409207225626e+00 1.407164939147e+00 1.405070489819e+00 1.402880901164e+00 1.400609377614e+00 1.398243736233e+00 1.395760047948e+00 1.393183125082e+00 1.390470347972e+00 1.387643726217e+00 1.384686890585e+00 1.381581526608e+00 1.378353070756e+00 1.374954605429e+00 1.371416059543e+00 1.367713124810e+00 1.363835817099e+00 1.359808949293e+00 1.355583896952e+00 1.351204288491e+00 1.346641411360e+00 1.341898879676e+00 1.337007273606e+00 1.331927488504e+00 1.326718707605e+00 1.321360841459e+00 1.315876090229e+00 1.310307175563e+00 1.304632934896e+00 1.298928721344e+00 1.293186269682e+00 1.287449272758e+00 1.281767114371e+00 1.276136986240e+00 1.270641756026e+00 1.265277037197e+00 1.260098207957e+00 1.255147726691e+00 1.250428186750e+00 1.246012737562e+00 1.241888654813e+00 1.238107556476e+00 1.234690522535e+00 1.231631873753e+00 1.228987696573e+00 1.226727976400e+00 1.224893129171e+00 1.223485848134e+00 1.222491558188e+00 1.221956740485e+00 1.221844241239e+00 1.222190860756e+00 1.222995194619e+00 1.224250315295e+00 1.225997825686e+00 1.228210091902e+00 1.230926570386e+00 1.234143815025e+00 1.237863177098e+00 1.242111903161e+00 1.246860854457e+00 1.252131619490e+00 1.257896491186e+00 1.264133836261e+00 1.270825347874e+00 1.277907110700e+00 1.285346707601e+00 1.293060582317e+00 1.300976171527e+00 1.309009587321e+00 1.317045637473e+00 1.324995467464e+00 1.332728533640e+00 1.340137320546e+00 1.347102293753e+00 1.353500974813e+00 1.359234935332e+00 1.364185055072e+00 1.368276225095e+00 1.371418637780e+00 1.373552087265e+00 1.374641144656e+00 1.374643963752e+00 1.373575048513e+00 1.371435201168e+00 1.368266067755e+00 1.364127517130e+00 1.359081225623e+00 1.353232335371e+00 1.346666544785e+00 1.339504815683e+00 1.331869324237e+00 1.323866428349e+00 1.315635881355e+00 1.307277619303e+00 1.298909763327e+00 1.290632920208e+00 1.282523844719e+00 1.274671357498e+00 1.267123473635e+00 1.259936428035e+00 1.253145232332e+00 1.246768816138e+00 1.240839472529e+00 1.235359223130e+00 1.230347746987e+00 1.225815383841e+00 1.221773568876e+00 1.218246515390e+00 1.215249037218e+00 1.212809297279e+00 1.210950482047e+00 1.209699153543e+00 1.209072847855e+00 1.209088557977e+00 1.209749001498e+00 1.211037576818e+00 1.212938075913e+00 1.215398190608e+00 1.218354932313e+00 1.221731162428e+00 1.225420709738e+00 1.229314804347e+00 1.233284039291e+00 1.237194228558e+00 1.240909379288e+00 1.244286430554e+00 1.247197983115e+00 1.249511584909e+00 1.251119571569e+00 1.251915953210e+00 1.251814601689e+00 1.250749721242e+00 1.248656830439e+00 1.245502024533e+00 1.241249356568e+00 1.235880907186e+00 1.229387158764e+00 1.221756019307e+00 1.212997006655e+00 1.203101675343e+00 1.192086002948e+00 1.179965352418e+00 1.166753988829e+00 1.152504218949e+00 1.137260576479e+00 1.121116893853e+00 1.104193489745e+00 1.086646106186e+00 1.068703190886e+00 1.050623344247e+00 1.032747222543e+00 1.015463099995e+00 9.992060088018e-01 9.844635963513e-01 9.717098011899e-01 9.614212064194e-01 9.539997215865e-01 9.497496604587e-01 9.464764367639e-01 9.422326839642e-01 9.408239959430e-01 9.454830195915e-01 9.563783560583e-01 9.703678359317e-01 9.831401083625e-01 9.920512712707e-01 9.977025424721e-01 1.003302223349e+00 1.012228509504e+00 1.025410348221e+00 1.040461462975e+00 1.053180129397e+00 1.060303033970e+00 1.061559561862e+00 1.059791757568e+00 1.059075264079e+00 1.061960295590e+00 1.067699821333e+00 1.072819089209e+00 1.073633004657e+00 1.068860345295e+00 1.060650275535e+00 1.053412847859e+00 1.051048295618e+00 1.054347043240e+00 1.060549495000e+00 1.065431660935e+00 1.066297702950e+00 1.063844839123e+00 1.061763300267e+00 1.064238071087e+00 1.072950693738e+00 1.085779455709e+00 1.098168158088e+00 1.106094314279e+00 1.108534832750e+00 1.107905449327e+00 1.108266086669e+00 1.112400112041e+00 1.119724966379e+00 1.126562901098e+00 1.128575609460e+00 1.123617830257e+00 1.113124639887e+00 1.101293879562e+00 1.092510199115e+00 1.088546271060e+00 1.087550015401e+00 1.085655657999e+00 1.079978765746e+00 1.070848649726e+00 1.061903699354e+00 1.057890688235e+00 1.061476990870e+00 1.071365721832e+00 1.083247702422e+00 1.092777783930e+00 1.098378519037e+00 1.102099461525e+00 1.108041430821e+00 1.119299322360e+00 1.135475802568e+00 1.152529982432e+00 1.164925902651e+00 1.168461415695e+00 1.162049212879e+00 1.147922040599e+00 1.086730582889e+00 9.489549436027e-01 8.167059795792e-01 7.971326818416e-01 8.943247928903e-01 1.005187602597e+00 1.049810071148e+00 1.010508117432e+00 9.218133248245e-01 8.499832968642e-01 8.450095022033e-01 8.891125802947e-01 9.232321956220e-01 9.072603657908e-01 8.421997358347e-01 7.675533183892e-01 7.396323103690e-01 7.797880816060e-01 8.492970951449e-01 8.952248551201e-01 8.909892954189e-01 8.444049821364e-01 7.899666409618e-01 7.642790176473e-01 7.703767796001e-01 7.751142441042e-01 7.487660942059e-01 7.001520130986e-01 6.829863178853e-01 7.455063315556e-01 8.579767642376e-01 9.438891096439e-01 9.464890103455e-01 8.549223220891e-01 7.168273758116e-01 6.421214269470e-01 7.090917954639e-01 8.382574879215e-01 9.181253080607e-01 9.060017440128e-01 8.317259415527e-01 7.824118556340e-01 8.276137690371e-01 9.253010650959e-01 9.830136137687e-01 9.536241620504e-01 8.623608556855e-01 7.995987331357e-01 8.423374380850e-01 9.443748213949e-01 1.003307680998e+00 9.706260441586e-01 8.844172906657e-01 8.580612022538e-01 9.616886131647e-01 1.109109622909e+00 1.173149413293e+00 1.089475422158e+00 8.838352097057e-01 7.101273083920e-01 7.943806692350e-01 1.050191698426e+00 1.245755351150e+00 1.268735682583e+00 1.110420017758e+00 8.649340108165e-01 7.511788348567e-01 9.005457667487e-01 1.107727322744e+00 1.185170578275e+00 1.079617430958e+00 8.519583666787e-01 7.048159821756e-01 8.397174437084e-01 1.085995888650e+00 1.223666935144e+00 1.166978083413e+00 9.307454970052e-01 6.442484857429e-01 6.110439010190e-01 8.704578115559e-01 1.110035195039e+00 1.184056318598e+00 1.068253372797e+00 8.240375684331e-01 6.246520110541e-01 6.952760376057e-01 9.221930822169e-01 1.086405381631e+00 1.104763862221e+00 9.823832159360e-01 7.960478716102e-01 6.965080328371e-01 7.902100826480e-01 9.710221565804e-01 1.101508661231e+00 1.120328529377e+00 1.025744851692e+00 8.686262767775e-01 7.571743991938e-01 7.989940274623e-01 9.533911494247e-01 1.093926843670e+00 1.137201260813e+00 1.058542413238e+00 8.915274825664e-01 7.400231278289e-01 7.430946256077e-01 8.873273493192e-01 1.025401942992e+00 1.059435960857e+00 9.678558478944e-01 7.992361638942e-01 6.769593441760e-01 7.216662653982e-01 8.671954709220e-01 9.760349716059e-01 9.854006910855e-01 9.057750073597e-01 8.039787240139e-01 7.669047486299e-01 8.164967576871e-01 8.902118380399e-01 9.312331183813e-01 9.327295071665e-01 9.222600485434e-01 9.233723813611e-01 9.287349935957e-01
 1.420087737987e+00 1.417996167318e+00 1.416234799881e+00 1.415508122419e+00 1.415445189521e+00 1.415042945267e+00 1.413648745748e+00 1.411567037886e+00 1.409800457304e+00 1.409050053985e+00 1.408964777087e+00 1.408474375216e+00 1.406935244588e+00 1.404809309544e+00 1.403151669486e+00 1.402512549459e+00 1.402401114659e+00 1.401794492379e+00 1.400158056615e+00 1.398003835523e+00 1.396396834510e+00 1.395830578560e+00 1.395690454735e+00 1.394925030655e+00 1.393165661648e+00 1.391069301516e+00 1.389596750625e+00 1.389054965565e+00 1.388821222978e+00 1.387968177670e+00 1.386181937220e+00 1.384094309484e+00 1.382660142551e+00 1.382160938658e+00 1.381905064917e+00 1.380950336435e+00 1.379081421817e+00 1.377025818282e+00 1.375709244563e+00 1.375296563214e+00 1.374997349384e+00 1.373886290030e+00 1.371892051510e+00 1.369890309856e+00 1.368752534301e+00 1.368418539524e+00 1.367989778903e+00 1.366696234836e+00 1.364671818094e+00 1.362786656881e+00 1.361750557390e+00 1.361390331862e+00 1.360839786643e+00 1.359434887865e+00 1.357386713022e+00 1.355550916176e+00 1.354551833868e+00 1.354172218139e+00 1.353567019651e+00 1.352093217448e+00 1.349965425234e+00 1.348084308548e+00 1.347125907453e+00 1.346816929224e+00 1.346182046498e+00 1.344553775537e+00 1.342284139031e+00 1.340411118094e+00 1.339590121584e+00 1.339373155485e+00 1.338636503438e+00 1.336775093744e+00 1.334379642550e+00 1.332626915440e+00 1.332012862869e+00 1.331817482754e+00 1.330868126238e+00 1.328785347275e+00 1.326389241768e+00 1.324838130335e+00 1.324381710551e+00 1.324093983093e+00 1.322882053527e+00 1.320652043191e+00 1.318374042761e+00 1.317042291224e+00 1.316634768436e+00 1.316162478434e+00 1.314723888783e+00 1.312448928526e+00 1.310331044016e+00 1.309157645338e+00 1.308704192535e+00 1.308020422202e+00 1.306426711107e+00 1.304196448078e+00 1.302236183009e+00 1.301134636019e+00 1.300574110705e+00 1.299702729897e+00 1.298028008371e+00 1.295887875428e+00 1.294060155210e+00 1.292962100803e+00 1.292263378877e+00 1.291250350702e+00 1.289561318128e+00 1.287521929998e+00 1.285776970577e+00 1.284637190190e+00 1.283802129500e+00 1.282694343263e+00 1.281033987460e+00 1.279086606164e+00 1.277380420332e+00 1.276172435017e+00 1.275218401037e+00 1.274049492518e+00 1.272434125451e+00 1.270574465470e+00 1.268889374643e+00 1.267602856778e+00 1.266542421541e+00 1.265334283637e+00 1.263773626455e+00 1.261997848030e+00 1.260327280122e+00 1.258954346832e+00 1.257789111031e+00 1.256553737648e+00 1.255056500172e+00 1.253358229789e+00 1.251689441563e+00 1.250230652155e+00 1.248964646156e+00 1.247703141774e+00 1.246263966049e+00 1.244633699600e+00 1.242971020726e+00 1.241444013523e+00 1.240086453689e+00 1.238784889582e+00 1.237381715953e+00 1.235822225503e+00 1.234191855664e+00 1.232626623395e+00 1.231189842589e+00 1.229829939274e+00 1.228440779081e+00 1.226948075660e+00 1.225370446179e+00 1.223798086048e+00 1.222300216490e+00 1.220878670267e+00 1.219474912161e+00 1.218022838300e+00 1.216501640556e+00 1.214949039473e+00 1.213422287443e+00 1.211944587067e+00 1.210501036045e+00 1.209054533928e+00 1.207574259547e+00 1.206058551464e+00 1.204532414045e+00 1.203020439932e+00 1.201533283866e+00 1.200067261652e+00 1.198602957004e+00 1.197121233696e+00 1.195614062940e+00 1.194094749699e+00 1.192582546653e+00 1.191092284430e+00 1.189623976007e+00 1.188156820488e+00 1.186669409583e+00 1.185162775434e+00 1.183651787387e+00 1.182155661092e+00 1.180679734119e+00 1.179211439506e+00 1.177732967910e+00 1.176243028433e+00 1.174752526514e+00 1.173269965043e+00 1.171795478681e+00 1.170321115679e+00 1.168841806947e+00 1.167364549863e+00 1.165896064998e+00 1.164433125153e+00 1.162966348314e+00 1.161492973356e+00 1.160017345983e+00 1.158550299493e+00 1.157094724572e+00 1.155643584513e+00 1.154185001521e+00 1.152720080908e+00 1.151256670438e+00 1.149802800441e+00 1.148358109234e+00 1.146914719018e+00 1.145463277615e+00 1.144010689051e+00 1.142563772307e+00 1.141125892439e+00 1.139692575150e+00 1.138257279064e+00 1.136815426087e+00 1.135376345948e+00 1.133946050677e+00 1.132523767022e+00 1.131102181228e+00 1.129675155014e+00 1.128246991990e+00 1.126824512775e+00 1.125411323553e+00 1.124001053113e+00 1.122587835144e+00 1.121172440963e+00 1.119760647526e+00 1.118358058141e+00 1.116960077202e+00 1.115558837771e+00 1.114154980250e+00 1.112756907132e+00 1.111368064655e+00 1.109983593686e+00 1.108597112906e+00 1.107208530076e+00 1.105824879914e+00 1.104454049953e+00 1.103088817326e+00 1.101721514089e+00 1.100353820248e+00 1.098991768643e+00 1.097640403566e+00 1.096297797812e+00 1.094954360610e+00 1.093610082392e+00 1.092273714866e+00 1.090946418376e+00 1.089625197848e+00 1.088304577623e+00 1.086984329327e+00 1.085672626938e+00 1.084370053283e+00 1.083069671904e+00 1.081769241083e+00 1.080472096971e+00 1.079182153387e+00 1.077900768332e+00 1.076622816129e+00 1.075343567274e+00 1.074068587008e+00 1.072804103382e+00 1.071545330450e+00 1.070291318219e+00 1.069039380135e+00 1.067792832624e+00 1.066555848667e+00 1.065325211130e+00 1.064097873372e+00 1.062876712760e+00 1.061663838963e+00 1.060456144114e+00 1.059254039811e+00 1.058056374465e+00 1.056865455528e+00 1.055683912702e+00 1.054507614835e+00 1.053333766486e+00 1.052165961775e+00 1.051006177418e+00 1.049853253286e+00 1.048705576729e+00 1.047562787759e+00 1.046426068802e+00 1.045299695575e+00 1.044180112946e+00 1.043065697711e+00 1.041956023630e+00 1.040854234498e+00 1.039761054599e+00 1.038675418234e+00 1.037595836605e+00 1.036524426225e+00 1.035459933741e+00 1.034400974467e+00 1.033348604088e+00 1.032304581092e+00 1.031269602313e+00 1.030243380840e+00 1.029224047902e+00 1.028209220726e+00 1.027201993296e+00 1.026204594792e+00 1.025215615644e+00 1.024236203047e+00 1.023264781777e+00 1.022300491488e+00 1.021341926353e+00 1.020392511750e+00 1.019451354154e+00 1.018521323816e+00 1.017600550111e+00 1.016684926555e+00 1.015777327177e+00 1.014877012346e+00 1.013986808969e+00 1.013107255355e+00 1.012236226608e+00 1.011373031073e+00 1.010518421868e+00 1.009670628553e+00 1.008832348227e+00 1.008005594855e+00 1.007186975614e+00 1.006377815557e+00 1.005576361622e+00 1.004782066539e+00 1.003999017853e+00 1.003226549901e+00 1.002462307818e+00 1.001707720703e+00 1.000961562651e+00 1.000222999248e+00 9.994962283052e-01 9.987790846341e-01 9.980726996329e-01 9.973750509134e-01 9.966850456690e-01 9.960045358390e-01 9.953355808598e-01 9.946760359654e-01 9.940278544565e-01 9.933879098691e-01 9.927556568966e-01 9.921356316191e-01 9.915250480417e-01 9.909249946343e-01 9.903364083630e-01 9.897548721262e-01 9.891831292610e-01 9.886232962716e-01 9.880736764005e-01 9.875352098976e-01 9.870055119235e-01 9.864845031073e-01 9.859754223164e-01 9.854773654771e-01 9.849889098447e-01 9.845121452529e-01 9.840433982701e-01 9.835858722462e-01 9.831401737167e-01 9.827038940461e-01 9.822802959568e-01 9.818655441806e-01 9.814599427525e-01 9.810667208904e-01 9.806851113408e-01 9.803141580811e-01 9.799536575719e-01 9.796025091068e-01 9.792626613028e-01 9.789356397008e-01 9.786189101864e-01 9.783137141767e-01 9.780185797990e-01 9.777323619824e-01 9.774600327483e-01 9.771985372449e-01 9.769482113155e-01 9.767088726480e-01 9.764798430877e-01 9.762617570614e-01 9.760562074287e-01 9.758615822459e-01 9.756778450070e-01 9.755054143800e-01 9.753435503104e-01 9.751940435726e-01 9.750545986371e-01 9.749267899965e-01 9.748123466698e-01 9.747068077723e-01 9.746137729467e-01 9.745318335897e-01 9.744600929775e-01 9.744012242928e-01 9.743539022285e-01 9.743178536824e-01 9.742932204507e-01 9.742782006006e-01 9.742763810841e-01 9.742859836355e-01 9.743077128257e-01 9.743410588520e-01 9.743848459810e-01 9.744399225843e-01 9.745080066690e-01 9.745859585172e-01 9.746777197170e-01 9.747803606042e-01 9.748933473100e-01 9.750195702824e-01 9.751562662992e-01 9.753048790865e-01 9.754656450232e-01 9.756375826915e-01 9.758212781462e-01 9.760171014053e-01 9.762232822590e-01 9.764415147813e-01 9.766717879664e-01 9.769145972223e-01 9.771689787472e-01 9.774339377126e-01 9.777113245823e-01 9.779998238619e-01 9.782998514011e-01 9.786129695830e-01 9.789362745758e-01 9.792715637823e-01 9.796191504909e-01 9.799773268336e-01 9.803488848731e-01 9.807310743776e-01 9.811243783753e-01 9.815310677089e-01 9.819472004227e-01 9.823765442978e-01 9.828171648061e-01 9.832689660224e-01 9.837334143999e-01 9.842089642929e-01 9.846955734375e-01 9.851953370634e-01 9.857051985007e-01 9.862269116220e-01 9.867609503764e-01 9.873055532764e-01 9.878627593358e-01 9.884320815134e-01 9.890110339665e-01 9.896030172076e-01 9.902057808748e-01 9.908209300184e-01 9.914471897717e-01 9.920846553326e-01 9.927343792958e-01 9.933948653372e-01 9.940666845010e-01 9.947513190241e-01 9.954461786569e-01 9.961532483099e-01 9.968713770298e-01 9.975997115959e-01 9.983410045864e-01 9.990928957043e-01 9.998562760348e-01 1.000631455192e+00 1.001416668272e+00 1.002215629235e+00 1.003023157607e+00 1.003843308859e+00 1.004675248400e+00 1.005515936244e+00 1.006371929716e+00 1.007235722715e+00 1.008110663020e+00 1.008998958456e+00 1.009895232837e+00 1.010805423576e+00 1.011725835469e+00 1.012656347033e+00 1.013599597237e+00 1.014552085477e+00 1.015516913479e+00 1.016492086910e+00 1.017477280911e+00 1.018474857246e+00 1.019481799944e+00 1.020501543957e+00 1.021530924617e+00 1.022570212295e+00 1.023623646133e+00 1.024684528121e+00 1.025756866498e+00 1.026841312516e+00 1.027934712132e+00 1.029040340068e+00 1.030155013851e+00 1.031280679622e+00 1.032417858745e+00 1.033563570344e+00 1.034722740659e+00 1.035889202281e+00 1.037068201409e+00 1.038257921395e+00 1.039455579349e+00 1.040666463256e+00 1.041886048323e+00 1.043115827359e+00 1.044357235394e+00 1.045605910855e+00 1.046868191559e+00 1.048138669635e+00 1.049419434910e+00 1.050711386056e+00 1.052010885987e+00 1.053324166473e+00 1.054644213946e+00 1.055975014367e+00 1.057317041422e+00 1.058666302276e+00 1.060027967374e+00 1.061397819929e+00 1.062777331010e+00 1.064168505227e+00 1.065566636563e+00 1.066976629512e+00 1.068394558887e+00 1.069823068919e+00 1.071260695256e+00 1.072707104227e+00 1.074164831107e+00 1.075629037016e+00 1.077105103135e+00 1.078589812575e+00 1.080081371259e+00 1.081585421483e+00 1.083096096978e+00 1.084618021634e+00 1.086147466091e+00 1.087685706423e+00 1.089234415106e+00 1.090789500405e+00 1.092355990241e+00 1.093928859574e+00 1.095510849592e+00 1.097103853316e+00 1.098701670573e+00 1.100311200751e+00 1.101926991670e+00 1.103552582423e+00 1.105187118974e+00 1.106827575239e+00 1.108478368451e+00 1.110135873930e+00 1.111801731129e+00 1.113477159250e+00 1.115157665879e+00 1.116849639711e+00 1.118546733881e+00 1.120252378736e+00 1.121966119823e+00 1.123686059248e+00 1.125416808988e+00 1.127151864219e+00 1.128896716459e+00 1.130648003339e+00 1.132405164864e+00 1.134173208242e+00 1.135945109374e+00 1.137726382849e+00 1.139514551269e+00 1.141308307452e+00 1.143111420368e+00 1.144918498672e+00 1.146735071933e+00 1.148557951296e+00 1.150386854878e+00 1.152223856572e+00 1.154065346447e+00 1.155915871032e+00 1.157771867996e+00 1.159634080860e+00 1.161503602934e+00 1.163378022310e+00 1.165260846216e+00 1.167148598952e+00 1.169043380880e+00 1.170944692902e+00 1.172850360639e+00 1.174764395017e+00 1.176683240793e+00 1.178608680506e+00 1.180540202165e+00 1.182476187317e+00 1.184421622984e+00 1.186369204124e+00 1.188323847151e+00 1.190285115573e+00 1.192251161162e+00 1.194224937960e+00 1.196202181192e+00 1.198187116377e+00 1.200176235055e+00 1.202170541631e+00 1.204173190368e+00 1.206178745516e+00 1.208192156949e+00 1.210209926341e+00 1.212232656217e+00 1.214263872071e+00 1.216296612264e+00 1.218338253362e+00 1.220384288166e+00 1.222435063741e+00 1.224493581777e+00 1.226554807965e+00 1.228625635519e+00 1.230698872167e+00 1.232778379689e+00 1.234865415088e+00 1.236954999920e+00 1.239053682965e+00 1.241154868626e+00 1.243263931667e+00 1.245379517406e+00 1.247498165578e+00 1.249626046177e+00 1.251756787332e+00 1.253896728941e+00 1.256040728567e+00 1.258190016389e+00 1.260348467988e+00 1.262510311963e+00 1.264681455436e+00 1.266855582649e+00 1.269036345649e+00 1.271227218154e+00 1.273420930879e+00 1.275623954744e+00 1.277832793921e+00 1.280048664272e+00 1.282273248239e+00 1.284500251289e+00 1.286740589461e+00 1.288983297805e+00 1.291235545995e+00 1.293496734280e+00 1.295761372360e+00 1.298039382361e+00 1.300320747295e+00 1.302612967202e+00 1.304914045371e+00 1.307219946475e+00 1.309539929184e+00 1.311862507764e+00 1.314199343806e+00 1.316544172415e+00 1.318894030997e+00 1.321260942495e+00 1.323629801087e+00 1.326015095564e+00 1.328406938028e+00 1.330808460689e+00 1.333225920881e+00 1.335645206547e+00 1.338085373957e+00 1.340530013787e+00 1.342987373767e+00 1.345461061491e+00 1.347938278726e+00 1.350437620291e+00 1.352940395528e+00 1.355461941442e+00 1.357997105305e+00 1.360539756095e+00 1.363105723846e+00 1.365674244868e+00 1.368266376878e+00 1.370869700907e+00 1.373484907804e+00 1.376123680353e+00 1.378767119969e+00 1.381437227108e+00 1.384116392753e+00 1.386813539861e+00 1.389532399458e+00 1.392259928369e+00 1.395015811988e+00 1.397780804917e+00 1.400567778805e+00 1.403377099508e+00 1.406196436079e+00 1.409046685864e+00 1.411906362609e+00 1.414793398747e+00 1.417699918356e+00 1.420622548364e+00 1.423577474583e+00 1.426541832593e+00 1.429538902491e+00 1.432554300420e+00 1.435590251340e+00 1.438657772971e+00 1.441737107996e+00 1.444854082469e+00 1.447987592527e+00 1.451147013869e+00 1.454339091993e+00 1.457544280818e+00 1.460791278951e+00 1.464052811680e+00 1.467347754009e+00 1.470672313575e+00 1.474015659400e+00 1.477402188512e+00 1.480801723910e+00 1.484242614331e+00 1.487709310231e+00 1.491201494377e+00 1.494738268990e+00 1.498288470303e+00 1.501884034504e+00 1.505504008998e+00 1.509155688907e+00 1.512849223764e+00 1.516559978021e+00 1.520320324858e+00 1.524103663551e+00 1.527924359975e+00 1.531783771268e+00 1.535666102980e+00 1.539599895989e+00 1.543555433674e+00 1.547553400149e+00 1.551588278410e+00 1.555651120618e+00 1.559764752651e+00 1.563900286642e+00 1.568084167611e+00 1.572301756748e+00 1.576552423587e+00 1.580853304804e+00 1.585176639709e+00 1.589552536937e+00 1.593958797983e+00 1.598404271760e+00 1.602896940225e+00 1.607414795363e+00 1.611987692825e+00 1.616587578470e+00 1.621232004729e+00 1.625920539698e+00 1.630637605128e+00 1.635408961425e+00 1.640207411998e+00 1.645053781216e+00 1.649940240846e+00 1.654858518367e+00 1.659830161494e+00 1.664827494862e+00 1.669876333097e+00 1.674960320320e+00 1.680080638144e+00 1.685251639472e+00 1.690447436740e+00 1.695696359483e+00 1.700977271664e+00 1.706297178353e+00 1.711664340480e+00 1.717056747461e+00 1.722502428366e+00 1.727974952326e+00 1.733489206726e+00 1.739045909060e+00 1.744630170872e+00 1.750264033460e+00 1.755923544624e+00 1.761626711782e+00 1.767365609991e+00 1.773133570863e+00 1.778948190506e+00 1.784785158582e+00 1.790665202233e+00 1.796576368943e+00 1.802517637729e+00 1.808500692142e+00 1.814504119840e+00 1.820550292034e+00 1.826620913780e+00 1.832723134855e+00 1.838860689427e+00 1.845017591369e+00 1.851214789206e+00 1.857430334292e+00 1.863677692542e+00 1.869954220358e+00 1.876247405654e+00 1.882577740179e+00 1.888922870782e+00 1.895295637799e+00 1.901692396653e+00 1.908106269115e+00 1.914549998512e+00 1.921004252344e+00 1.927485446061e+00 1.933983028071e+00 1.940493897166e+00 1.947030304608e+00 1.953572360170e+00 1.960137910262e+00 1.966713959418e+00 1.973302539847e+00 1.979907523734e+00 1.986516292584e+00 1.993143317754e+00 1.999774047562e+00 2.006414097444e+00 2.013063419795e+00 2.019713767056e+00 2.026376846215e+00 2.033036780743e+00 2.039703327486e+00 2.046372892093e+00 2.053038201752e+00 2.059710248968e+00 2.066375316061e+00 2.073041320430e+00 2.079703609126e+00 2.086359423725e+00 2.093012993078e+00 2.099654821446e+00 2.106292850949e+00 2.112920997891e+00 2.119536553186e+00 2.126145667092e+00 2.132737673818e+00 2.139320504571e+00 2.145886972253e+00 2.152437001990e+00 2.158972713470e+00 2.165488090518e+00 2.171986679602e+00 2.178463560316e+00 2.184918941802e+00 2.191354713585e+00 2.197763673133e+00 2.204151246794e+00 2.210512507807e+00 2.216846107082e+00 2.223154288833e+00 2.229432380570e+00 2.235681449098e+00 2.241899096636e+00 2.248083742567e+00 2.254238760070e+00 2.260357373150e+00 2.266441231691e+00 2.272490095218e+00 2.278501573699e+00 2.284477937152e+00 2.290411751288e+00 2.296307844009e+00 2.302163836730e+00 2.307976684253e+00 2.313749336855e+00 2.319475064992e+00 2.325159749562e+00 2.330798679373e+00 2.336388855752e+00 2.341936469322e+00 2.347432863602e+00 2.352882449864e+00 2.358283692610e+00 2.363631741808e+00 2.368933258066e+00 2.374177414539e+00 2.379373821703e+00 2.384515995334e+00 2.389601187362e+00 2.394635947572e+00 2.399610973847e+00 2.404533504388e+00 2.409398058221e+00 2.414203281727e+00 2.418953625719e+00 2.423641639913e+00 2.428273231496e+00 2.432842203940e+00 2.437349538163e+00 2.441799782876e+00 2.446182014660e+00 2.450506540476e+00 2.454764811234e+00 2.458959161469e+00 2.463091844962e+00 2.467154231009e+00 2.471156179532e+00 2.475087812162e+00 2.478953378155e+00 2.482754981939e+00 2.486481791769e+00 2.490147779381e+00 2.493739356717e+00 2.497261959211e+00 2.500717335500e+00 2.504095158394e+00 2.507409201232e+00 2.510646284506e+00 2.513812201974e+00 2.516908398066e+00 2.519924408732e+00 2.522873425570e+00 2.525742097845e+00 2.528538001341e+00 2.531258504249e+00 2.533898476174e+00 2.536468610281e+00 2.538953814225e+00 2.541364470999e+00 2.543696875182e+00 2.545945750184e+00 2.548121263722e+00 2.550209139223e+00 2.552220120140e+00 2.554147491344e+00 2.555988637027e+00 2.557753747603e+00 2.559425801007e+00 2.561019822317e+00 2.562525379307e+00 2.563941393445e+00 2.565276927485e+00 2.566516975678e+00 2.567675199922e+00 2.568738972843e+00 2.569712472356e+00 2.570599573352e+00 2.571384938877e+00 2.572087007132e+00 2.572689311656e+00 2.573197466138e+00 2.573614519376e+00 2.573926567519e+00 2.574149933519e+00 2.574269062533e+00 2.574291001751e+00 2.574215782078e+00 2.574032639710e+00 2.573756079504e+00 2.573369568623e+00 2.572883409051e+00 2.572293947448e+00 2.571593330653e+00 2.570796124513e+00 2.569884955962e+00 2.568871840302e+00 2.567749937836e+00 2.566516082686e+00 2.565180880550e+00 2.563727426066e+00 2.562171447005e+00 2.560504319446e+00 2.558722814352e+00 2.556838402491e+00 2.554835686969e+00 2.552729107988e+00 2.550509789979e+00 2.548178596641e+00 2.545743819196e+00 2.543191540573e+00 2.540537899156e+00 2.537773215365e+00 2.534899278109e+00 2.531924666723e+00 2.528838683529e+00 2.525654696848e+00 2.522364706682e+00 2.518974602335e+00 2.515488028906e+00 2.511898412897e+00 2.508220522427e+00 2.504444761852e+00 2.500579257885e+00 2.496628060425e+00 2.492585614461e+00 2.488469217027e+00 2.484265714598e+00 2.479990202846e+00 2.475642495321e+00 2.471222157943e+00 2.466741767690e+00 2.462195225372e+00 2.457595416175e+00 2.452942681956e+00 2.448238403377e+00 2.443495741368e+00 2.438709873122e+00 2.433893053612e+00 2.429047631037e+00 2.424176150023e+00 2.419290042704e+00 2.414388003431e+00 2.409481172241e+00 2.404571678401e+00 2.399666089410e+00 2.394770802550e+00 2.389889333802e+00 2.385029698031e+00 2.380194512319e+00 2.375392445015e+00 2.370626540153e+00 2.365903321205e+00 2.361227870473e+00 2.356604204762e+00 2.352038080226e+00 2.347532935186e+00 2.343094790463e+00 2.338725668900e+00 2.334430254108e+00 2.330212674145e+00 2.326072459277e+00 2.322018933485e+00 2.318046526486e+00 2.314163156143e+00 2.310368175985e+00 2.306658758601e+00 2.303044372794e+00 2.299514237484e+00 2.296075806960e+00 2.292725136703e+00 2.289457782144e+00 2.286279458469e+00 2.283175786658e+00 2.280154865151e+00 2.277206453829e+00 2.274325674569e+00 2.271513930559e+00 2.268755674738e+00 2.266055776880e+00 2.263399996453e+00 2.260782995434e+00 2.258201025320e+00 2.255636813476e+00 2.253095338600e+00 2.250553732032e+00 2.248010340842e+00 2.245457724714e+00 2.242874799931e+00 2.240266082676e+00 2.237605334792e+00 2.234891263914e+00 2.232112604922e+00 2.229246795599e+00 2.226299173628e+00 2.223240499236e+00 2.220070739903e+00 2.216772646503e+00 2.213329145091e+00 2.209741440703e+00 2.205980248494e+00 2.202047490992e+00 2.197922289692e+00 2.193592305107e+00 2.189055006993e+00 2.184282850226e+00 2.179281479838e+00 2.174027947273e+00 2.168513261369e+00 2.162734787585e+00 2.156667617417e+00 2.150320091515e+00 2.143669064459e+00 2.136712361913e+00 2.129446453441e+00 2.121852231888e+00 2.113939757897e+00 2.105689193494e+00 2.097105112970e+00 2.088185213399e+00 2.078918119505e+00 2.069315398534e+00 2.059366184402e+00 2.049079872631e+00 2.038456643643e+00 2.027496921589e+00 2.016214894081e+00 2.004608735155e+00 1.992693184692e+00 1.980477504251e+00 1.967970150660e+00 1.955192762789e+00 1.942151176919e+00 1.928869508354e+00 1.915365288232e+00 1.901656815280e+00 1.887770601939e+00 1.873726793297e+00 1.859554676567e+00 1.845280105529e+00 1.830931080630e+00 1.816541440236e+00 1.802138781217e+00 1.787758747976e+00 1.773433477893e+00 1.759198127454e+00 1.745087002498e+00 1.731134333717e+00 1.717377198046e+00 1.703848649473e+00 1.690583337849e+00 1.677612677054e+00 1.664969791683e+00 1.652682850401e+00 1.640781469435e+00 1.629288750421e+00 1.618228192161e+00 1.607619463715e+00 1.597475927791e+00 1.587814006847e+00 1.578638590930e+00 1.569956577419e+00 1.561768089749e+00 1.554068008597e+00 1.546853538835e+00 1.540106825162e+00 1.533820055116e+00 1.527969179561e+00 1.522534147357e+00 1.517495028262e+00 1.512813460710e+00 1.508474765150e+00 1.504436075812e+00 1.500670547159e+00 1.497150110212e+00 1.493827374274e+00 1.490688545018e+00 1.487685261162e+00 1.484791637931e+00 1.481984452455e+00 1.479218419278e+00 1.476488820394e+00 1.473749593347e+00 1.470992272969e+00 1.468196040506e+00 1.465328098973e+00 1.462397586780e+00 1.459365747694e+00 1.456237429310e+00 1.453002084980e+00 1.449636658446e+00 1.446161322341e+00 1.442541758088e+00 1.438797238875e+00 1.434916028712e+00 1.430885759127e+00 1.426729852192e+00 1.422412399130e+00 1.417962836822e+00 1.413362408711e+00 1.408604684307e+00 1.403713474224e+00 1.398648905001e+00 1.393447670702e+00 1.388084005015e+00 1.382559784070e+00 1.376898457547e+00 1.371060037768e+00 1.365093960925e+00 1.358971923654e+00 1.352711708673e+00 1.346339541747e+00 1.339828511897e+00 1.333241100587e+00 1.326559555563e+00 1.319816492925e+00 1.313052146980e+00 1.306254162052e+00 1.299499765950e+00 1.292778444874e+00 1.286143076125e+00 1.279635042087e+00 1.273256376359e+00 1.267087228919e+00 1.261116445097e+00 1.255403123475e+00 1.249976571685e+00 1.244840375254e+00 1.240060322832e+00 1.235612970185e+00 1.231550939664e+00 1.227881248481e+00 1.224596056012e+00 1.221746158807e+00 1.219291657769e+00 1.217275514826e+00 1.215689481003e+00 1.214522125334e+00 1.213815394154e+00 1.213529853505e+00 1.213707791815e+00 1.214340885209e+00 1.215429571250e+00 1.217012634212e+00 1.219060785570e+00 1.221619131996e+00 1.224676360125e+00 1.228237336158e+00 1.232322566502e+00 1.236896562516e+00 1.241979836257e+00 1.247529113590e+00 1.253520249041e+00 1.259922635666e+00 1.266660933576e+00 1.273696145693e+00 1.280930007844e+00 1.288285826012e+00 1.295670193914e+00 1.302964461101e+00 1.310078941260e+00 1.316880953980e+00 1.323270573271e+00 1.329135029733e+00 1.334364064117e+00 1.338873534283e+00 1.342564780813e+00 1.345382808893e+00 1.347264624765e+00 1.348175866573e+00 1.348110365462e+00 1.347057101755e+00 1.345059856430e+00 1.342150207464e+00 1.338399523824e+00 1.333892773865e+00 1.328715343049e+00 1.322993687160e+00 1.316826088178e+00 1.310346095112e+00 1.303676017518e+00 1.296922142383e+00 1.290213947200e+00 1.283635185073e+00 1.277283836755e+00 1.271231597347e+00 1.265524549777e+00 1.260217607338e+00 1.255318318521e+00 1.250848149581e+00 1.246800833181e+00 1.243160439869e+00 1.239922662773e+00 1.237058943810e+00 1.234560753072e+00 1.232411272751e+00 1.230601968776e+00 1.229139841784e+00 1.228024196143e+00 1.227272109395e+00 1.226899302940e+00 1.226924894943e+00 1.227365601554e+00 1.228234078023e+00 1.229536041880e+00 1.231260137856e+00 1.233394769392e+00 1.235895212070e+00 1.238713887087e+00 1.241783824098e+00 1.245016347606e+00 1.248322693845e+00 1.251589925790e+00 1.254709326638e+00 1.257564455282e+00 1.260036017092e+00 1.262019244096e+00 1.263402519858e+00 1.264097969150e+00 1.264017852805e+00 1.263092677650e+00 1.261269090590e+00 1.258492311436e+00 1.254737075248e+00 1.249969810741e+00 1.244173839874e+00 1.237336873637e+00 1.229443738548e+00 1.220494837703e+00 1.210473197357e+00 1.199387037983e+00 1.187238622720e+00 1.174034976332e+00 1.159816952997e+00 1.144621259255e+00 1.128535704110e+00 1.111671928073e+00 1.094181300586e+00 1.076283531071e+00 1.058226815846e+00 1.040338125897e+00 1.022982035595e+00 1.006565438205e+00 9.915349403459e-01 9.783140491054e-01 9.673222174530e-01 9.588981784815e-01 9.532878103103e-01 9.487047178015e-01 9.428562220785e-01 9.394981365751e-01 9.418721144191e-01 9.502245424290e-01 9.614946307421e-01 9.714116188844e-01 9.773210357265e-01 9.798186330373e-01 9.821610745219e-01 9.878522372249e-01 9.979819077056e-01 1.010282150589e+00 1.020603197032e+00 1.025701539553e+00 1.025352159125e+00 1.022497894899e+00 1.021339926658e+00 1.024504508324e+00 1.031220732871e+00 1.037927400137e+00 1.040868428844e+00 1.038754292003e+00 1.033754502457e+00 1.030247537211e+00 1.031969494876e+00 1.039429206837e+00 1.049585101832e+00 1.058036400054e+00 1.062022836824e+00 1.062223024230e+00 1.062273096258e+00 1.066245463837e+00 1.075709078928e+00 1.088490215619e+00 1.100068745784e+00 1.106514278271e+00 1.106917087454e+00 1.103816712671e+00 1.101424688889e+00 1.102698460211e+00 1.107220475484e+00 1.111434285029e+00 1.111088567281e+00 1.104124067000e+00 1.092100465634e+00 1.079377725313e+00 1.070474873229e+00 1.067203852860e+00 1.067628437859e+00 1.067748670961e+00 1.064576773477e+00 1.058393475498e+00 1.052789115188e+00 1.052384432344e+00 1.059620044172e+00 1.072946753327e+00 1.087887330353e+00 1.100044572384e+00 1.107873173932e+00 1.113465502011e+00 1.120925588614e+00 1.133306174295e+00 1.150132110998e+00 1.167233060979e+00 1.178815755126e+00 1.180169474225e+00 1.169284045471e+00 1.147153669420e+00 1.098019344429e+00 9.712819187779e-01 8.428759713953e-01 8.147537491750e-01 9.022396498743e-01 1.013741122915e+00 1.068078682172e+00 1.040645976268e+00 9.566746589557e-01 8.745208385656e-01 8.485780761992e-01 8.785023547338e-01 9.144774663529e-01 9.123456415939e-01 8.636859529458e-01 7.975092332772e-01 7.639806634827e-01 7.915607044508e-01 8.541579080213e-01 9.014186878651e-01 9.016194258433e-01 8.563316721391e-01 7.967985339471e-01 7.627605296347e-01 7.647096752662e-01 7.723099653675e-01 7.521367522444e-01 7.074557704145e-01 6.884107412660e-01 7.460537832137e-01 8.564431574329e-01 9.433359312010e-01 9.466891254743e-01 8.522447927948e-01 7.061457235850e-01 6.243488077981e-01 6.972388490459e-01 8.400489156222e-01 9.316813364129e-01 9.243781121617e-01 8.440834476640e-01 7.778321938743e-01 8.069727494414e-01 9.004340179467e-01 9.624780433098e-01 9.402098695041e-01 8.560495736112e-01 8.002734069632e-01 8.499731811850e-01 9.573263822233e-01 1.017447596640e+00 9.781149849389e-01 8.741237055003e-01 8.260333110026e-01 9.254691910043e-01 1.087934659020e+00 1.173831056528e+00 1.109778205886e+00 9.127459484592e-01 7.225308688975e-01 7.735829627007e-01 1.020181973275e+00 1.224910817503e+00 1.262981872225e+00 1.116835509582e+00 8.710193995182e-01 7.386911835969e-01 8.773998648030e-01 1.093976384047e+00 1.188825197349e+00 1.097992153722e+00 8.686960702417e-01 6.866426353981e-01 7.889893029140e-01 1.041540283831e+00 1.204688591028e+00 1.178730258596e+00 9.659792094859e-01 6.726284438290e-01 5.785221243362e-01 8.121590326546e-01 1.069740612389e+00 1.179617611052e+00 1.102915268238e+00 8.833638978756e-01 6.607275874172e-01 6.624813656957e-01 8.693179778895e-01 1.059793162720e+00 1.125914523262e+00 1.053068019655e+00 8.922681597401e-01 7.584231444684e-01 7.781311794879e-01 9.265384412643e-01 1.074219941416e+00 1.136742684361e+00 1.089864932039e+00 9.602183538270e-01 8.271844296065e-01 8.008671845594e-01 9.055383738277e-01 1.040799681047e+00 1.107669801453e+00 1.063607669740e+00 9.251621343974e-01 7.736321117663e-01 7.356787588790e-01 8.401380742869e-01 9.679055703316e-01 1.015057830047e+00 9.497800607195e-01 8.081570615063e-01 6.924905676176e-01 7.122032375489e-01 8.335542225561e-01 9.393376725478e-01 9.658397234004e-01 9.152702852791e-01 8.375363055949e-01 7.975534792797e-01 8.192375416701e-01 8.689130372669e-01 9.089411118044e-01 9.329150277624e-01 9.530426317277e-01 9.706814548296e-01 9.666272636795e-01
 1.371630896660e+00 1.369477218943e+00 1.367640752236e+00 1.366810206805e+00 1.366627133122e+00 1.366115797860e+00 1.364644195190e+00 1.362505538850e+00 1.360663452731e+00 1.359804201779e+00 1.359593356639e+00 1.358998094752e+00 1.357386077250e+00 1.355199298508e+00 1.353463389805e+00 1.352715824997e+00 1.352480679577e+00 1.351768887405e+00 1.350059633936e+00 1.347848270971e+00 1.346160847857e+00 1.345482508884e+00 1.345219338105e+00 1.344351265646e+00 1.342521067155e+00 1.340363429557e+00 1.338810070119e+00 1.338154550553e+00 1.337795873636e+00 1.336840782407e+00 1.334984879203e+00 1.332836090075e+00 1.331315724730e+00 1.330699386527e+00 1.330320542540e+00 1.329265575270e+00 1.327326324350e+00 1.325206495366e+00 1.323802161179e+00 1.323271426014e+00 1.322849867359e+00 1.321641727482e+00 1.319579108030e+00 1.317511274767e+00 1.316281672258e+00 1.315829808110e+00 1.315280784149e+00 1.313893304934e+00 1.311801611549e+00 1.309849160492e+00 1.308718248410e+00 1.308237868841e+00 1.307569485873e+00 1.306075565751e+00 1.303962381473e+00 1.302054154805e+00 1.300956577910e+00 1.300455692120e+00 1.299737284238e+00 1.298179028594e+00 1.295986792832e+00 1.294029901813e+00 1.292967482042e+00 1.292538302993e+00 1.291795519691e+00 1.290086179439e+00 1.287750769082e+00 1.285798959176e+00 1.284871581133e+00 1.284535432759e+00 1.283694445758e+00 1.281755137966e+00 1.279292719702e+00 1.277457833769e+00 1.276735415366e+00 1.276421871930e+00 1.275370597839e+00 1.273212575576e+00 1.270749673050e+00 1.269112782653e+00 1.268544976581e+00 1.268139499153e+00 1.266829808898e+00 1.264526259774e+00 1.262180352193e+00 1.260759221864e+00 1.260237409256e+00 1.259648114232e+00 1.258116256279e+00 1.255770570231e+00 1.253581542723e+00 1.252313783403e+00 1.251745485528e+00 1.250947878700e+00 1.249264547669e+00 1.246964727577e+00 1.244929753523e+00 1.243729904088e+00 1.243053914522e+00 1.242074214569e+00 1.240312690804e+00 1.238102253844e+00 1.236196133175e+00 1.234997942416e+00 1.234185449521e+00 1.233068202136e+00 1.231295026158e+00 1.229182611600e+00 1.227356378847e+00 1.226116323206e+00 1.225170257282e+00 1.223961623612e+00 1.222218122583e+00 1.220196585006e+00 1.218405925447e+00 1.217097245232e+00 1.216036311742e+00 1.214768986119e+00 1.213070729389e+00 1.211133474713e+00 1.209363237553e+00 1.207977324669e+00 1.206813571351e+00 1.205509086533e+00 1.203864065846e+00 1.202009310645e+00 1.200251907096e+00 1.198783464392e+00 1.197517438859e+00 1.196187186528e+00 1.194604242440e+00 1.192823507362e+00 1.191070084800e+00 1.189517223756e+00 1.188153462739e+00 1.186797907702e+00 1.185271412606e+00 1.183558134154e+00 1.181810129453e+00 1.180192167945e+00 1.178739950351e+00 1.177344437139e+00 1.175853516953e+00 1.174210275263e+00 1.172494430718e+00 1.170840730561e+00 1.169312005264e+00 1.167860394986e+00 1.166382652550e+00 1.164804921212e+00 1.163143092087e+00 1.161483755644e+00 1.159897688819e+00 1.158386239743e+00 1.156893950969e+00 1.155356458748e+00 1.153751079100e+00 1.152113721446e+00 1.150500719374e+00 1.148936383057e+00 1.147405854989e+00 1.145873008853e+00 1.144308533336e+00 1.142709215179e+00 1.141099347073e+00 1.139503785960e+00 1.137931289036e+00 1.136379593311e+00 1.134831903475e+00 1.133266959505e+00 1.131678272292e+00 1.130076554676e+00 1.128481741883e+00 1.126908048766e+00 1.125356570395e+00 1.123807688970e+00 1.122239800340e+00 1.120652828263e+00 1.119060984477e+00 1.117483402461e+00 1.115926317379e+00 1.114377616476e+00 1.112819698323e+00 1.111250752618e+00 1.109681195593e+00 1.108119694272e+00 1.106566204990e+00 1.105014023810e+00 1.103456759864e+00 1.101902015881e+00 1.100355664565e+00 1.098815395936e+00 1.097273675749e+00 1.095723762270e+00 1.094172599508e+00 1.092629089538e+00 1.091098167703e+00 1.089572293938e+00 1.088040376297e+00 1.086501335560e+00 1.084964232701e+00 1.083436488607e+00 1.081919009124e+00 1.080403079680e+00 1.078880385451e+00 1.077355827485e+00 1.075837316424e+00 1.074327957239e+00 1.072824614412e+00 1.071319095643e+00 1.069808120669e+00 1.068299381713e+00 1.066800032037e+00 1.065309468603e+00 1.063819551409e+00 1.062326042600e+00 1.060830074892e+00 1.059340645022e+00 1.057861301240e+00 1.056386197513e+00 1.054906929910e+00 1.053427217980e+00 1.051951186037e+00 1.050484441967e+00 1.049023429448e+00 1.047559478826e+00 1.046093643420e+00 1.044633684297e+00 1.043183127163e+00 1.041738178397e+00 1.040291746303e+00 1.038843520299e+00 1.037401405235e+00 1.035970975457e+00 1.034548709620e+00 1.033124144376e+00 1.031699893231e+00 1.030281253381e+00 1.028873844074e+00 1.027476417059e+00 1.026078376578e+00 1.024680300440e+00 1.023290232205e+00 1.021910010041e+00 1.020536438201e+00 1.019164157634e+00 1.017793490826e+00 1.016430622104e+00 1.015078554119e+00 1.013728938606e+00 1.012379949082e+00 1.011034422437e+00 1.009697503499e+00 1.008369010590e+00 1.007046065587e+00 1.005721186701e+00 1.004401679698e+00 1.003092835271e+00 1.001790966488e+00 1.000494227482e+00 9.992006630700e-01 9.979132643800e-01 9.966349041735e-01 9.953646892297e-01 9.940987669958e-01 9.928392382541e-01 9.915887308642e-01 9.903441295311e-01 9.891058712705e-01 9.878729513593e-01 9.866473687355e-01 9.854316752935e-01 9.842230039112e-01 9.830167781071e-01 9.818168564703e-01 9.806264646861e-01 9.794434845314e-01 9.782667823469e-01 9.770959990133e-01 9.759319524975e-01 9.747784064461e-01 9.736329710820e-01 9.724930535820e-01 9.713594245734e-01 9.702342361926e-01 9.691182471485e-01 9.680105613757e-01 9.669103568068e-01 9.658183945228e-01 9.647352218592e-01 9.636580495165e-01 9.625876770529e-01 9.615272334867e-01 9.604768246624e-01 9.594354458331e-01 9.584023032397e-01 9.573746907781e-01 9.563549748145e-01 9.553458783394e-01 9.543469441930e-01 9.533580574546e-01 9.523778550403e-01 9.514065756166e-01 9.504412620602e-01 9.494857432842e-01 9.485400454844e-01 9.476063557321e-01 9.466823297388e-01 9.457646647841e-01 9.448564486916e-01 9.439564099790e-01 9.430668979283e-01 9.421889872924e-01 9.413219516976e-01 9.404624032650e-01 9.396120010990e-01 9.387710252710e-01 9.379391614387e-01 9.371203944358e-01 9.363110453554e-01 9.355112546726e-01 9.347210197342e-01 9.339390015094e-01 9.331683909114e-01 9.324098929447e-01 9.316611825150e-01 9.309225545988e-01 9.301929658709e-01 9.294728913589e-01 9.287648896906e-01 9.280678036659e-01 9.273826746555e-01 9.267077735226e-01 9.260404224401e-01 9.253841701598e-01 9.247402725205e-01 9.241074694329e-01 9.234865784451e-01 9.228750543049e-01 9.222725524845e-01 9.216827660759e-01 9.211036811628e-01 9.205360833136e-01 9.199813376510e-01 9.194341602034e-01 9.188983341150e-01 9.183757344582e-01 9.178640350632e-01 9.173638421017e-01 9.168748895596e-01 9.163942915899e-01 9.159274752451e-01 9.154720507950e-01 9.150280944163e-01 9.145963269797e-01 9.141745684297e-01 9.137635029261e-01 9.133665650215e-01 9.129795801437e-01 9.126064634097e-01 9.122432536229e-01 9.118897052710e-01 9.115506249966e-01 9.112236359120e-01 9.109073769989e-01 9.106044680012e-01 9.103105495987e-01 9.100293120525e-01 9.097625195687e-01 9.095062036070e-01 9.092627100622e-01 9.090299287542e-01 9.088076769633e-01 9.086004431185e-01 9.084049412866e-01 9.082212281802e-01 9.080499070564e-01 9.078893330706e-01 9.077413615598e-01 9.076065715285e-01 9.074832628009e-01 9.073724962996e-01 9.072738436321e-01 9.071867410963e-01 9.071128924436e-01 9.070502023613e-01 9.069999542239e-01 9.069640523031e-01 9.069382422142e-01 9.069255889688e-01 9.069250629090e-01 9.069351028863e-01 9.069598057376e-01 9.069965960497e-01 9.070450586858e-01 9.071077460135e-01 9.071791168182e-01 9.072644632523e-01 9.073635575777e-01 9.074743237293e-01 9.075985727008e-01 9.077334190515e-01 9.078806393999e-01 9.080418672527e-01 9.082139825204e-01 9.084001862024e-01 9.085985317948e-01 9.088077958822e-01 9.090310443857e-01 9.092659341218e-01 9.095134458750e-01 9.097735242222e-01 9.100457831897e-01 9.103318712349e-01 9.106286525994e-01 9.109374823201e-01 9.112598735628e-01 9.115941702005e-01 9.119419397325e-01 9.123018713103e-01 9.126737834982e-01 9.130575091845e-01 9.134540791713e-01 9.138633711322e-01 9.142847597125e-01 9.147189265584e-01 9.151643587921e-01 9.156225275155e-01 9.160929312702e-01 9.165770138132e-01 9.170723587730e-01 9.175793336136e-01 9.181001385083e-01 9.186315785641e-01 9.191761670766e-01 9.197325316607e-01 9.203015581877e-01 9.208826017123e-01 9.214757626659e-01 9.220807525973e-01 9.226991372590e-01 9.233282735036e-01 9.239698309401e-01 9.246237529441e-01 9.252892275086e-01 9.259676880595e-01 9.266579708901e-01 9.273590159821e-01 9.280730175593e-01 9.287994209936e-01 9.295374402563e-01 9.302871169732e-01 9.310484039276e-01 9.318222916410e-01 9.326070987310e-01 9.334040290259e-01 9.342142066939e-01 9.350339186092e-01 9.358677522095e-01 9.367114475395e-01 9.375662206829e-01 9.384343552289e-01 9.393130260098e-01 9.402034299247e-01 9.411062588501e-01 9.420188647454e-01 9.429456752972e-01 9.438812409452e-01 9.448289624454e-01 9.457895668023e-01 9.467586694294e-01 9.477426914737e-01 9.487357754564e-01 9.497395183879e-01 9.507562455874e-01 9.517818987596e-01 9.528210616776e-01 9.538705623646e-01 9.549303168981e-01 9.560028263250e-01 9.570841019146e-01 9.581784543492e-01 9.592827704799e-01 9.603966012502e-01 9.615240320605e-01 9.626599964124e-01 9.638087452606e-01 9.649672763200e-01 9.661355120550e-01 9.673171107087e-01 9.685069293254e-01 9.697083954025e-01 9.709211973818e-01 9.721424838144e-01 9.733769477428e-01 9.746195503923e-01 9.758731345864e-01 9.771377263985e-01 9.784112667229e-01 9.796974390568e-01 9.809918123914e-01 9.822973165985e-01 9.836133601850e-01 9.849373875919e-01 9.862744137887e-01 9.876197324783e-01 9.889749801722e-01 9.903417893719e-01 9.917152704510e-01 9.931024981558e-01 9.944969288898e-01 9.959019750056e-01 9.973172007232e-01 9.987403484225e-01 1.000175891919e+00 1.001618785139e+00 1.003072095215e+00 1.004535390756e+00 1.006005590032e+00 1.007488336716e+00 1.008978351036e+00 1.010478421857e+00 1.011988496433e+00 1.013505794509e+00 1.015034387905e+00 1.016569934484e+00 1.018116297195e+00 1.019670555087e+00 1.021233966983e+00 1.022807385601e+00 1.024387194324e+00 1.025977883972e+00 1.027576930086e+00 1.029182177814e+00 1.030799174766e+00 1.032422575195e+00 1.034056100843e+00 1.035697032476e+00 1.037345437794e+00 1.039004747789e+00 1.040669346295e+00 1.042344750378e+00 1.044025722747e+00 1.045715347878e+00 1.047414606762e+00 1.049119472609e+00 1.050833892997e+00 1.052555327239e+00 1.054284038184e+00 1.056022286447e+00 1.057765083847e+00 1.059518602600e+00 1.061276807525e+00 1.063043177449e+00 1.064818896768e+00 1.066598848640e+00 1.068388550725e+00 1.070183639452e+00 1.071985805375e+00 1.073796350553e+00 1.075611391053e+00 1.077437037880e+00 1.079266115133e+00 1.081103638014e+00 1.082947844263e+00 1.084796698536e+00 1.086654962835e+00 1.088516732003e+00 1.090388087493e+00 1.092263958751e+00 1.094145863372e+00 1.096035982434e+00 1.097929315538e+00 1.099831367970e+00 1.101739391712e+00 1.103651873186e+00 1.105571874749e+00 1.107496089847e+00 1.109428126821e+00 1.111364923865e+00 1.113307291826e+00 1.115256634428e+00 1.117209479830e+00 1.119169980761e+00 1.121135320361e+00 1.123106492547e+00 1.125083131250e+00 1.127064506626e+00 1.129052299049e+00 1.131044716029e+00 1.133043021767e+00 1.135046752579e+00 1.137054950269e+00 1.139070130538e+00 1.141088487227e+00 1.143113166807e+00 1.145142789518e+00 1.147177004629e+00 1.149218299435e+00 1.151262718223e+00 1.153313751352e+00 1.155369666678e+00 1.157429330112e+00 1.159496219588e+00 1.161566000020e+00 1.163642423974e+00 1.165724342254e+00 1.167809162550e+00 1.169902585850e+00 1.171997358481e+00 1.174099729549e+00 1.176206996624e+00 1.178317711971e+00 1.180436357167e+00 1.182556682427e+00 1.184686568374e+00 1.186818530668e+00 1.188955975142e+00 1.191101696287e+00 1.193249053972e+00 1.195405215553e+00 1.197563774311e+00 1.199729720568e+00 1.201901805176e+00 1.204076957058e+00 1.206261673918e+00 1.208448190785e+00 1.210643416461e+00 1.212844155467e+00 1.215049141692e+00 1.217263803685e+00 1.219480957778e+00 1.221707090712e+00 1.223937637889e+00 1.226173792451e+00 1.228420584299e+00 1.230669726363e+00 1.232928640529e+00 1.235193604272e+00 1.237465168190e+00 1.239746174497e+00 1.242029892363e+00 1.244326073103e+00 1.246626608236e+00 1.248935387291e+00 1.251254055339e+00 1.253576297536e+00 1.255912849909e+00 1.258253134018e+00 1.260603575785e+00 1.262964542112e+00 1.265329494152e+00 1.267710147434e+00 1.270093946216e+00 1.272491641951e+00 1.274898406902e+00 1.277310922863e+00 1.279741085131e+00 1.282173998708e+00 1.284622712587e+00 1.287080856218e+00 1.289547222297e+00 1.292032018152e+00 1.294519313492e+00 1.297026885728e+00 1.299541305396e+00 1.302068699672e+00 1.304613305042e+00 1.307162819992e+00 1.309734567179e+00 1.312311364785e+00 1.314907756424e+00 1.317519547755e+00 1.320138277795e+00 1.322782764132e+00 1.325430700731e+00 1.328103179561e+00 1.330787801729e+00 1.333485337825e+00 1.336208455151e+00 1.338936983758e+00 1.341692694128e+00 1.344460268964e+00 1.347245349219e+00 1.350055547695e+00 1.352874211289e+00 1.355722839475e+00 1.358582286201e+00 1.361463998591e+00 1.364370920819e+00 1.367287986876e+00 1.370238397834e+00 1.373199363509e+00 1.376188441117e+00 1.379199911200e+00 1.382227277805e+00 1.385289390466e+00 1.388361659130e+00 1.391468168617e+00 1.394595192111e+00 1.397743270988e+00 1.400925341904e+00 1.404120141675e+00 1.407353469506e+00 1.410606262485e+00 1.413884478742e+00 1.417198221754e+00 1.420526079286e+00 1.423896706854e+00 1.427284240805e+00 1.430705292815e+00 1.434158034676e+00 1.437630182193e+00 1.441147236363e+00 1.444679739033e+00 1.448252756761e+00 1.451854906756e+00 1.455482881301e+00 1.459155362629e+00 1.462844386187e+00 1.466578980848e+00 1.470339673080e+00 1.474132304108e+00 1.477968096902e+00 1.481822365040e+00 1.485726867356e+00 1.489656335274e+00 1.493622283412e+00 1.497629006582e+00 1.501659353407e+00 1.505741072293e+00 1.509846783836e+00 1.513993964055e+00 1.518180038601e+00 1.522393069392e+00 1.526658607448e+00 1.530946450971e+00 1.535282022286e+00 1.539653174244e+00 1.544056556825e+00 1.548510373309e+00 1.552987205178e+00 1.557516244365e+00 1.562077089922e+00 1.566675065350e+00 1.571321195575e+00 1.575991846837e+00 1.580717044304e+00 1.585470164470e+00 1.590266246120e+00 1.595106049475e+00 1.599973848960e+00 1.604896236119e+00 1.609844399528e+00 1.614838827752e+00 1.619873548346e+00 1.624938970965e+00 1.630056517118e+00 1.635199322039e+00 1.640390585198e+00 1.645618181683e+00 1.650877694185e+00 1.656189542060e+00 1.661523769858e+00 1.666908452300e+00 1.672325113537e+00 1.677777188941e+00 1.683276127741e+00 1.688797644519e+00 1.694370211791e+00 1.699968938576e+00 1.705606044227e+00 1.711283768687e+00 1.716986103283e+00 1.722736269976e+00 1.728509225205e+00 1.734322921302e+00 1.740170797553e+00 1.746044740092e+00 1.751961795833e+00 1.757899546859e+00 1.763875922311e+00 1.769882260797e+00 1.775913977384e+00 1.781985193633e+00 1.788073467354e+00 1.794200973733e+00 1.800350365614e+00 1.806526827187e+00 1.812736302826e+00 1.818960883769e+00 1.825221793774e+00 1.831499689793e+00 1.837802298542e+00 1.844132467764e+00 1.850475644029e+00 1.856850973412e+00 1.863238326913e+00 1.869648754593e+00 1.876080423037e+00 1.882523523540e+00 1.888992815455e+00 1.895470293266e+00 1.901967571157e+00 1.908479801794e+00 1.915000392729e+00 1.921541839100e+00 1.928085375197e+00 1.934647174590e+00 1.941217384540e+00 1.947792737328e+00 1.954382748657e+00 1.960971661425e+00 1.967573915445e+00 1.974176939994e+00 1.980783027603e+00 1.987395756607e+00 1.994005346401e+00 2.000621921904e+00 2.007232702025e+00 2.013844780435e+00 2.020456749711e+00 2.027059562087e+00 2.033664843766e+00 2.040259824127e+00 2.046850391480e+00 2.053433741733e+00 2.060006724711e+00 2.066572640258e+00 2.073124371553e+00 2.079666810045e+00 2.086196925045e+00 2.092709544629e+00 2.099212134808e+00 2.105694544949e+00 2.112162994725e+00 2.118612718545e+00 2.125041014177e+00 2.131452212564e+00 2.137839673613e+00 2.144206236587e+00 2.150549420382e+00 2.156866304138e+00 2.163160632362e+00 2.169426042040e+00 2.175665677524e+00 2.181877972437e+00 2.188057653027e+00 2.194210344510e+00 2.200329990289e+00 2.206417507749e+00 2.212472493028e+00 2.218490916290e+00 2.224477336882e+00 2.230425605430e+00 2.236337225856e+00 2.242211531780e+00 2.248046270409e+00 2.253844110217e+00 2.259597881097e+00 2.265312559681e+00 2.270985918553e+00 2.276613360038e+00 2.282200308101e+00 2.287739457916e+00 2.293235684460e+00 2.298686273393e+00 2.304086100191e+00 2.309443222353e+00 2.314749011413e+00 2.320007038396e+00 2.325216731044e+00 2.330371765090e+00 2.335481520252e+00 2.340533648575e+00 2.345537461475e+00 2.350488068361e+00 2.355381252985e+00 2.360225050701e+00 2.365009441216e+00 2.369742031870e+00 2.374417625257e+00 2.379034098970e+00 2.383597734915e+00 2.388098961850e+00 2.392545923119e+00 2.396932465381e+00 2.401256883223e+00 2.405527086351e+00 2.409730099544e+00 2.413877255993e+00 2.417961393617e+00 2.421981932470e+00 2.425944015284e+00 2.429838104244e+00 2.433673164111e+00 2.437441422839e+00 2.441145427280e+00 2.444788174474e+00 2.448358637153e+00 2.451871249631e+00 2.455312607131e+00 2.458687785789e+00 2.461998746698e+00 2.465235438377e+00 2.468411541196e+00 2.471514422184e+00 2.474549253066e+00 2.477518000555e+00 2.480410009977e+00 2.483238252145e+00 2.485990807049e+00 2.488673656486e+00 2.491286165736e+00 2.493821065796e+00 2.496290152432e+00 2.498679290855e+00 2.500997503335e+00 2.503242528952e+00 2.505407011284e+00 2.507503537023e+00 2.509516534306e+00 2.511457084840e+00 2.513319781732e+00 2.515100055774e+00 2.516808719265e+00 2.518430988745e+00 2.519977368123e+00 2.521442917072e+00 2.522822898320e+00 2.524127915343e+00 2.525342810036e+00 2.526480160414e+00 2.527530623623e+00 2.528494175915e+00 2.529378642907e+00 2.530167487940e+00 2.530876913442e+00 2.531494681185e+00 2.532023117783e+00 2.532467072480e+00 2.532813138731e+00 2.533075840934e+00 2.533243201529e+00 2.533317483195e+00 2.533304142673e+00 2.533188866894e+00 2.532987101871e+00 2.532685036835e+00 2.532288853585e+00 2.531799367289e+00 2.531207220676e+00 2.530524770296e+00 2.529738806702e+00 2.528859736853e+00 2.527881478869e+00 2.526800901489e+00 2.525628679042e+00 2.524348977889e+00 2.522976414536e+00 2.521504762055e+00 2.519928796954e+00 2.518262495954e+00 2.516490028750e+00 2.514625017113e+00 2.512661754527e+00 2.510597969956e+00 2.508444870480e+00 2.506188946363e+00 2.503844911295e+00 2.501405476911e+00 2.498871924836e+00 2.496253147801e+00 2.493538893524e+00 2.490744075728e+00 2.487859842156e+00 2.484892337762e+00 2.481847141878e+00 2.478716320513e+00 2.475516262069e+00 2.472238348839e+00 2.468889246994e+00 2.465474358880e+00 2.461989094166e+00 2.458449903006e+00 2.454846324212e+00 2.451189266624e+00 2.447484106744e+00 2.443726499340e+00 2.439932293293e+00 2.436093924519e+00 2.432223196398e+00 2.428323988077e+00 2.424395447541e+00 2.420449846796e+00 2.416484953919e+00 2.412510964983e+00 2.408530768896e+00 2.404547240832e+00 2.400570372024e+00 2.396599399951e+00 2.392643710325e+00 2.388707540054e+00 2.384793773625e+00 2.380910075145e+00 2.377059515517e+00 2.373247531915e+00 2.369477244635e+00 2.365756135111e+00 2.362085723402e+00 2.358472353896e+00 2.354918434646e+00 2.351428578359e+00 2.348004880795e+00 2.344651264782e+00 2.341371676870e+00 2.338165561207e+00 2.335036900005e+00 2.331988474423e+00 2.329017461329e+00 2.326130415870e+00 2.323321390905e+00 2.320595778936e+00 2.317950292557e+00 2.315381944700e+00 2.312896479008e+00 2.310481379014e+00 2.308142808789e+00 2.305873399732e+00 2.303667915445e+00 2.301530196254e+00 2.299442544807e+00 2.297413362642e+00 2.295427684809e+00 2.293481077739e+00 2.291571867899e+00 2.289682820027e+00 2.287818516053e+00 2.285961201408e+00 2.284105823987e+00 2.282245931268e+00 2.280363746127e+00 2.278462856259e+00 2.276519364258e+00 2.274530820174e+00 2.272488180504e+00 2.270370950139e+00 2.268181627701e+00 2.265895151225e+00 2.263508606280e+00 2.261011248329e+00 2.258380558473e+00 2.255622045671e+00 2.252705887924e+00 2.249633697800e+00 2.246387322314e+00 2.242952689673e+00 2.239329661256e+00 2.235490340538e+00 2.231438729778e+00 2.227154298725e+00 2.222627645896e+00 2.217855479833e+00 2.212814538731e+00 2.207510428778e+00 2.201922637379e+00 2.196045587347e+00 2.189877816897e+00 2.183397571469e+00 2.176614588428e+00 2.169510050923e+00 2.162083203244e+00 2.154334757173e+00 2.146248530320e+00 2.137836575301e+00 2.129084573804e+00 2.120000163556e+00 2.110583547259e+00 2.100828304969e+00 2.090749347377e+00 2.080339452997e+00 2.069612748506e+00 2.058574019985e+00 2.047226256904e+00 2.035589895371e+00 2.023665511429e+00 2.011473584536e+00 1.999025942382e+00 1.986337337406e+00 1.973432202180e+00 1.960319368413e+00 1.947030035415e+00 1.933580805349e+00 1.919997600365e+00 1.906307946395e+00 1.892534203600e+00 1.878710565494e+00 1.864861823488e+00 1.851019823801e+00 1.837218178443e+00 1.823485672446e+00 1.809857543338e+00 1.796364384524e+00 1.783040600963e+00 1.769917656423e+00 1.757026608929e+00 1.744400976743e+00 1.732067832177e+00 1.720057587715e+00 1.708395157108e+00 1.697104905892e+00 1.686209903221e+00 1.675727091710e+00 1.665673988788e+00 1.656062258940e+00 1.646901564198e+00 1.638195806876e+00 1.629948579250e+00 1.622156132773e+00 1.614814091619e+00 1.607910824869e+00 1.601433435070e+00 1.595367060229e+00 1.589687057368e+00 1.584376300788e+00 1.579403435330e+00 1.574742706980e+00 1.570366714477e+00 1.566235836812e+00 1.562329653919e+00 1.558603469268e+00 1.555030351710e+00 1.551579988735e+00 1.548208101672e+00 1.544900684207e+00 1.541612141635e+00 1.538321429737e+00 1.535006554787e+00 1.531629690616e+00 1.528188163186e+00 1.524643602249e+00 1.520992596566e+00 1.517218526738e+00 1.513298163771e+00 1.509241647715e+00 1.505020804877e+00 1.500645245913e+00 1.496106270362e+00 1.491393941850e+00 1.486525859211e+00 1.481478103443e+00 1.476275499464e+00 1.470905147799e+00 1.465367036085e+00 1.459682769282e+00 1.453825328587e+00 1.447826611147e+00 1.441669334482e+00 1.435358033229e+00 1.428912741686e+00 1.422304168404e+00 1.415570857114e+00 1.408689902265e+00 1.401673222204e+00 1.394541513901e+00 1.387265907171e+00 1.379898366723e+00 1.372413431800e+00 1.364839108243e+00 1.357199765149e+00 1.349479026825e+00 1.341740937591e+00 1.333968820883e+00 1.326206828090e+00 1.318486910027e+00 1.310807742317e+00 1.303244578087e+00 1.295783405511e+00 1.288484952234e+00 1.281378314122e+00 1.274471218741e+00 1.267837327605e+00 1.261455323547e+00 1.255390076726e+00 1.249652115051e+00 1.244247162217e+00 1.239231529594e+00 1.234570108461e+00 1.230316878408e+00 1.226462605463e+00 1.223000741313e+00 1.219972770563e+00 1.217333118789e+00 1.215126317880e+00 1.213332871066e+00 1.211947956123e+00 1.211007034564e+00 1.210471213488e+00 1.210387044690e+00 1.210738835949e+00 1.211536123368e+00 1.212811765855e+00 1.214536460660e+00 1.216759817501e+00 1.219458951444e+00 1.222643474877e+00 1.226323926258e+00 1.230459516146e+00 1.235066216747e+00 1.240086800318e+00 1.245493793321e+00 1.251243909275e+00 1.257252185426e+00 1.263474835407e+00 1.269802789613e+00 1.276156747892e+00 1.282438966515e+00 1.288530131326e+00 1.294346664470e+00 1.299758969325e+00 1.304680007727e+00 1.309009163989e+00 1.312653952406e+00 1.315552938952e+00 1.317629385531e+00 1.318857835236e+00 1.319203344042e+00 1.318663620963e+00 1.317264371827e+00 1.315027934300e+00 1.312030281836e+00 1.308333082069e+00 1.304036887425e+00 1.299251232330e+00 1.294081555702e+00 1.288670214948e+00 1.283124664516e+00 1.277581168692e+00 1.272155876276e+00 1.266947004924e+00 1.262061395140e+00 1.257557942641e+00 1.253505966824e+00 1.249937331391e+00 1.246861316528e+00 1.244289232445e+00 1.242186253021e+00 1.240534432670e+00 1.239283170310e+00 1.238385106553e+00 1.237799445434e+00 1.237469162789e+00 1.237364241491e+00 1.237445501005e+00 1.237691042398e+00 1.238095855031e+00 1.238650446830e+00 1.239369469762e+00 1.240265419522e+00 1.241357699927e+00 1.242666433221e+00 1.244207764525e+00 1.245993718050e+00 1.248023318740e+00 1.250291587625e+00 1.252767729367e+00 1.255418224272e+00 1.258190703107e+00 1.261014493119e+00 1.263820311050e+00 1.266512586106e+00 1.269006939191e+00 1.271206008452e+00 1.273012621857e+00 1.274342310321e+00 1.275102728479e+00 1.275224367065e+00 1.274634921482e+00 1.273277898598e+00 1.271109249516e+00 1.268082167329e+00 1.264174452165e+00 1.259352093260e+00 1.253595099974e+00 1.246883909011e+00 1.239194598000e+00 1.230514539869e+00 1.220814534838e+00 1.210087456588e+00 1.198320671488e+00 1.185507704016e+00 1.171674929121e+00 1.156846609717e+00 1.141100068032e+00 1.124534606614e+00 1.107291526817e+00 1.089576453596e+00 1.071619981926e+00 1.053728517685e+00 1.036234914329e+00 1.019509157628e+00 1.003948181870e+00 9.899214788759e-01 9.777887832105e-01 9.678271004915e-01 9.602324857929e-01 9.537991996372e-01 9.457546664499e-01 9.398154089022e-01 9.392616156106e-01 9.444494627989e-01 9.524234779823e-01 9.589565430161e-01 9.613811992036e-01 9.602858753416e-01 9.589978327082e-01 9.611818460099e-01 9.681240600155e-01 9.776851877872e-01 9.857561138946e-01 9.890922318038e-01 9.875012579242e-01 9.840287646232e-01 9.830027130565e-01 9.871107987476e-01 9.955208367343e-01 1.004533202999e+00 1.010274115439e+00 1.011405955659e+00 1.010084410967e+00 1.010616675049e+00 1.016544792973e+00 1.028091243232e+00 1.041952672056e+00 1.053573960969e+00 1.060147061815e+00 1.062335601743e+00 1.063735501876e+00 1.068353504363e+00 1.077712999097e+00 1.089654682887e+00 1.099729312655e+00 1.104100626775e+00 1.101955430318e+00 1.095948370780e+00 1.090446048257e+00 1.088600239506e+00 1.090181632131e+00 1.091761930241e+00 1.089171746043e+00 1.080423955399e+00 1.067193098129e+00 1.053992208696e+00 1.045467683604e+00 1.043445647186e+00 1.045875942615e+00 1.048603078129e+00 1.048518065211e+00 1.045839288370e+00 1.044079602858e+00 1.047696272277e+00 1.058867440112e+00 1.075777138402e+00 1.093783261678e+00 1.108444627911e+00 1.118240853400e+00 1.125284707457e+00 1.133663723882e+00 1.146389362551e+00 1.162954469867e+00 1.179150363315e+00 1.189085349274e+00 1.187773597413e+00 1.172537660698e+00 1.142711701936e+00 1.103689723924e+00 9.923021032484e-01 8.727425725618e-01 8.374581885123e-01 9.111956437283e-01 1.018390660400e+00 1.079900908318e+00 1.064760349968e+00 9.884577607532e-01 8.999037067958e-01 8.541833201108e-01 8.672479075604e-01 9.024921024037e-01 9.141037321769e-01 8.839953440872e-01 8.294460828097e-01 7.922284483836e-01 8.051582905726e-01 8.560484610429e-01 9.007722636839e-01 9.042314734527e-01 8.619940440669e-01 8.013945491144e-01 7.635361225210e-01 7.645510048942e-01 7.766061373358e-01 7.628759935570e-01 7.208711606637e-01 6.966775376838e-01 7.452762026603e-01 8.513259698918e-01 9.398305948518e-01 9.469170042330e-01 8.541437249038e-01 7.048040634055e-01 6.173168641071e-01 6.925179580775e-01 8.453743006982e-01 9.475980324699e-01 9.463142256024e-01 8.629328102379e-01 7.822880929330e-01 7.945993340553e-01 8.814918440897e-01 9.461068487474e-01 9.297408179260e-01 8.515088438371e-01 8.016484549552e-01 8.585010737548e-01 9.732180864678e-01 1.037678647468e+00 9.945490815777e-01 8.724723398192e-01 7.951910872782e-01 8.817260836449e-01 1.057173050097e+00 1.167706466465e+00 1.128748671986e+00 9.469875250609e-01 7.447867357253e-01 7.548123827179e-01 9.822303813696e-01 1.192869599255e+00 1.247437858145e+00 1.117789588080e+00 8.770148654248e-01 7.273548576645e-01 8.499873295532e-01 1.072947280014e+00 1.186252141280e+00 1.114798068981e+00 8.914407240053e-01 6.785099464644e-01 7.350759417595e-01 9.839843966061e-01 1.169765428812e+00 1.176853471616e+00 9.950980279428e-01 7.099385756861e-01 5.641304828237e-01 7.549741301902e-01 1.019804391802e+00 1.160799384262e+00 1.123502337064e+00 9.352616050485e-01 7.073111294049e-01 6.480747346957e-01 8.207150738327e-01 1.027251956740e+00 1.135481430810e+00 1.110665778383e+00 9.812745893579e-01 8.323994067135e-01 7.865770518845e-01 8.868018406461e-01 1.036680142859e+00 1.134180660149e+00 1.132772420672e+00 1.037724264070e+00 9.042983391488e-01 8.289822311869e-01 8.754765361315e-01 9.879532003142e-01 1.065798015557e+00 1.051333896304e+00 9.458474858221e-01 8.107850207430e-01 7.514515890532e-01 8.157047313972e-01 9.213769872594e-01 9.709391243683e-01 9.267103570405e-01 8.146390020591e-01 7.171964076202e-01 7.230028426439e-01 8.172572905050e-01 9.099394502705e-01 9.437628322359e-01 9.160969965947e-01 8.627211708237e-01 8.285792021010e-01 8.321309508595e-01 8.587625582461e-01 8.914184718687e-01 9.290083442563e-01 9.724334076363e-01 1.005277721317e+00 9.984773989401e-01
```
