## Supplementary Data 1 for "Heart cockle shells transmit sunlight to photosymbiotic algae using bundled fiber optic cables and condensing lenses": Onebigonelittle-small_475nm_XZ_1B.txt (part 9 of 12)

```
 1.324483775420e+00 1.322270333587e+00 1.320359937203e+00 1.319428111726e+00 1.319127593526e+00 1.318510420006e+00 1.316962989204e+00 1.314768995696e+00 1.312854286908e+00 1.311887716172e+00 1.311554349383e+00 1.310856873187e+00 1.309173723199e+00 1.306927940950e+00 1.305115911632e+00 1.304261676676e+00 1.303906642848e+00 1.303091063730e+00 1.301311954926e+00 1.299043939653e+00 1.297279587420e+00 1.296490315625e+00 1.296106815390e+00 1.295139490366e+00 1.293239124874e+00 1.291022333094e+00 1.289389335464e+00 1.288622780698e+00 1.288142563783e+00 1.287087207968e+00 1.285162916705e+00 1.282954356951e+00 1.281349226626e+00 1.280618805701e+00 1.280119392357e+00 1.278966944142e+00 1.276957988030e+00 1.274775578321e+00 1.273285367280e+00 1.272639088150e+00 1.272098119597e+00 1.270794784786e+00 1.268664923320e+00 1.266531877911e+00 1.265212306497e+00 1.264644912626e+00 1.263979636161e+00 1.262498860502e+00 1.260340598311e+00 1.258322357556e+00 1.257098264263e+00 1.256500241360e+00 1.255716898408e+00 1.254136083840e+00 1.251958144030e+00 1.249979291100e+00 1.248784212421e+00 1.248165126315e+00 1.247335303682e+00 1.245694349440e+00 1.243438889900e+00 1.241407200468e+00 1.240242756395e+00 1.239696104062e+00 1.238847163255e+00 1.237058705084e+00 1.234659092134e+00 1.232628457322e+00 1.231596871888e+00 1.231143302189e+00 1.230200732271e+00 1.228185651471e+00 1.225657624020e+00 1.223740529477e+00 1.222911599046e+00 1.222481741241e+00 1.221331659709e+00 1.219099891169e+00 1.216571329728e+00 1.214849457129e+00 1.214171136105e+00 1.213650761859e+00 1.212245982253e+00 1.209870683776e+00 1.207456728766e+00 1.205947012923e+00 1.205312335083e+00 1.204608992093e+00 1.202985709241e+00 1.200571265656e+00 1.198310827860e+00 1.196949787930e+00 1.196267796142e+00 1.195358302529e+00 1.193588463624e+00 1.191219204988e+00 1.189110260639e+00 1.187812751950e+00 1.187023377976e+00 1.185936055205e+00 1.184090685907e+00 1.181810878311e+00 1.179825983475e+00 1.178529184034e+00 1.177604406913e+00 1.176384378074e+00 1.174529117926e+00 1.172344233630e+00 1.170437237634e+00 1.169097287098e+00 1.168042712058e+00 1.166734009323e+00 1.164908557166e+00 1.162813884529e+00 1.160939205665e+00 1.159530794293e+00 1.158364060090e+00 1.157000677831e+00 1.155219301081e+00 1.153206281785e+00 1.151350551355e+00 1.149867054112e+00 1.148600359629e+00 1.147201084219e+00 1.145472267438e+00 1.143538973142e+00 1.141696063099e+00 1.140131993358e+00 1.138766377273e+00 1.137342444803e+00 1.135673726102e+00 1.133813138519e+00 1.131973650824e+00 1.130328812714e+00 1.128867081481e+00 1.127417674405e+00 1.125805066568e+00 1.124010084554e+00 1.122176992744e+00 1.120468418638e+00 1.118921441679e+00 1.117432717431e+00 1.115854854504e+00 1.114128153416e+00 1.112327571940e+00 1.110586022536e+00 1.108965710576e+00 1.107422023774e+00 1.105856443198e+00 1.104193847720e+00 1.102448274243e+00 1.100702928524e+00 1.099028145255e+00 1.097426730592e+00 1.095846674585e+00 1.094223754377e+00 1.092534206602e+00 1.090812651934e+00 1.089113518529e+00 1.087462849772e+00 1.085845048861e+00 1.084226453253e+00 1.082577643730e+00 1.080894482059e+00 1.079201540057e+00 1.077521381947e+00 1.075864246779e+00 1.074226995964e+00 1.072595088310e+00 1.070947022983e+00 1.069276786593e+00 1.067593295710e+00 1.065915798694e+00 1.064258307017e+00 1.062622823015e+00 1.060992184578e+00 1.059344040355e+00 1.057676759760e+00 1.056003531363e+00 1.054344226583e+00 1.052705563958e+00 1.051076793139e+00 1.049439124752e+00 1.047790099883e+00 1.046141394761e+00 1.044500290085e+00 1.042867600171e+00 1.041237327789e+00 1.039601900772e+00 1.037968144350e+00 1.036344173005e+00 1.034726239271e+00 1.033107767645e+00 1.031482188379e+00 1.029854206961e+00 1.028233866597e+00 1.026627133864e+00 1.025025913724e+00 1.023420111363e+00 1.021806207805e+00 1.020194959942e+00 1.018592793482e+00 1.017001338692e+00 1.015412796275e+00 1.013817617030e+00 1.012220341479e+00 1.010629888092e+00 1.009048453742e+00 1.007473965544e+00 1.005897621399e+00 1.004316782450e+00 1.002737012078e+00 1.001168574021e+00 9.996085301267e-01 9.980500015087e-01 9.964882303961e-01 9.949243628605e-01 9.933671536161e-01 9.918209103239e-01 9.902785414560e-01 9.887341304019e-01 9.871885745017e-01 9.856472775193e-01 9.841155937726e-01 9.825904456592e-01 9.810632460613e-01 9.795339402724e-01 9.780115006733e-01 9.764983872344e-01 9.749917772079e-01 9.734853012232e-01 9.719762776725e-01 9.704741393208e-01 9.689839620667e-01 9.675025671387e-01 9.660204754916e-01 9.645384055070e-01 9.630628600863e-01 9.615984184933e-01 9.601445858755e-01 9.586915110312e-01 9.572389231747e-01 9.557945328122e-01 9.543605611812e-01 9.529332987658e-01 9.515087424045e-01 9.500861574533e-01 9.486719274496e-01 9.472686051669e-01 9.458698839268e-01 9.444710372433e-01 9.430773015111e-01 9.416915116224e-01 9.403155784932e-01 9.389463153708e-01 9.375757466521e-01 9.362106092165e-01 9.348564742366e-01 9.335113651654e-01 9.321711272585e-01 9.308354928021e-01 9.295058253414e-01 9.281862964256e-01 9.268758298374e-01 9.255702762089e-01 9.242717116268e-01 9.229832636289e-01 9.217020570235e-01 9.204265628775e-01 9.191576106542e-01 9.178969952377e-01 9.166470519957e-01 9.154053910978e-01 9.141666387278e-01 9.129348995371e-01 9.117132083603e-01 9.104994793121e-01 9.092944441447e-01 9.080949544884e-01 9.069030181895e-01 9.057226778828e-01 9.045512496051e-01 9.033861750064e-01 9.022286239856e-01 9.010795851662e-01 8.999412678215e-01 8.988118584157e-01 8.976913865358e-01 8.965789885194e-01 8.954771804427e-01 8.943823188947e-01 8.932945198485e-01 8.922178411415e-01 8.911519843514e-01 8.900962612705e-01 8.890496724988e-01 8.880096401989e-01 8.869782187122e-01 8.859586854024e-01 8.849502617237e-01 8.839521869287e-01 8.829651762221e-01 8.819868369180e-01 8.810160368315e-01 8.800556513490e-01 8.791061100680e-01 8.781694999378e-01 8.772440002641e-01 8.763260977200e-01 8.754177434881e-01 8.745193690756e-01 8.736324841551e-01 8.727579005047e-01 8.718949002743e-01 8.710408254694e-01 8.701976223604e-01 8.693637866475e-01 8.685406883290e-01 8.677312969309e-01 8.669335658635e-01 8.661450141032e-01 8.653682615719e-01 8.645995787815e-01 8.638444808241e-01 8.631014898867e-01 8.623705095918e-01 8.616501931030e-01 8.609401264239e-01 8.602402962947e-01 8.595534000385e-01 8.588797676813e-01 8.582178417236e-01 8.575681079027e-01 8.569264704576e-01 8.562968203993e-01 8.556817025047e-01 8.550781153343e-01 8.544871995895e-01 8.539076427835e-01 8.533374904720e-01 8.527804782231e-01 8.522368901500e-01 8.517056737245e-01 8.511870013687e-01 8.506781887566e-01 8.501815584114e-01 8.496992238480e-01 8.492286907669e-01 8.487709226915e-01 8.483258972557e-01 8.478895861240e-01 8.474687033020e-01 8.470607899662e-01 8.466646768974e-01 8.462814536983e-01 8.459101537874e-01 8.455498498567e-01 8.452058036577e-01 8.448729563918e-01 8.445536031287e-01 8.442466887216e-01 8.439499030954e-01 8.436678281209e-01 8.434004128159e-01 8.431442664398e-01 8.429020153433e-01 8.426701193866e-01 8.424522166091e-01 8.422494533072e-01 8.420585901060e-01 8.418818658815e-01 8.417160961591e-01 8.415630176397e-01 8.414249889732e-01 8.413000955448e-01 8.411878857214e-01 8.410894613064e-01 8.410020623144e-01 8.409291944589e-01 8.408700819695e-01 8.408231965179e-01 8.407909865444e-01 8.407705194766e-01 8.407632164633e-01 8.407701545284e-01 8.407892131969e-01 8.408219845103e-01 8.408691893093e-01 8.409281029912e-01 8.410012700392e-01 8.410869159353e-01 8.411843323389e-01 8.412979735633e-01 8.414239702601e-01 8.415630251276e-01 8.417164787325e-01 8.418795425584e-01 8.420586722269e-01 8.422514213041e-01 8.424565757236e-01 8.426769560771e-01 8.429076579921e-01 8.431530102941e-01 8.434122123762e-01 8.436834374130e-01 8.439693214913e-01 8.442680575405e-01 8.445793314107e-01 8.449048111082e-01 8.452426657696e-01 8.455934138807e-01 8.459589795452e-01 8.463369060774e-01 8.467285864521e-01 8.471324393845e-01 8.475491149133e-01 8.479799576712e-01 8.484232661107e-01 8.488807884961e-01 8.493511770954e-01 8.498338872487e-01 8.503294543852e-01 8.508386058897e-01 8.513605971713e-01 8.518963536205e-01 8.524444163471e-01 8.530049293534e-01 8.535784951786e-01 8.541653059988e-01 8.547658966998e-01 8.553786781522e-01 8.560035449399e-01 8.566423546020e-01 8.572929782740e-01 8.579565021481e-01 8.586326849295e-01 8.593225019289e-01 8.600243536636e-01 8.607379586810e-01 8.614654197418e-01 8.622057146343e-01 8.629573225350e-01 8.637219160326e-01 8.644993276657e-01 8.652887206431e-01 8.660917650041e-01 8.669053964861e-01 8.677316964256e-01 8.685709266166e-01 8.694230919087e-01 8.702863299614e-01 8.711622023638e-01 8.720496208762e-01 8.729500811545e-01 8.738617689404e-01 8.747857144041e-01 8.757234582189e-01 8.766702043063e-01 8.776309482757e-01 8.786034573019e-01 8.795858771361e-01 8.805825848403e-01 8.815888661407e-01 8.826080282082e-01 8.836391783060e-01 8.846806284490e-01 8.857356391053e-01 8.868004309540e-01 8.878770508181e-01 8.889661944425e-01 8.900644029469e-01 8.911766348918e-01 8.922994153037e-01 8.934318265906e-01 8.945772160859e-01 8.957322756999e-01 8.968999784613e-01 8.980781326992e-01 8.992665825403e-01 9.004675206600e-01 9.016773827883e-01 9.029002852863e-01 9.041331278394e-01 9.053746148815e-01 9.066306587480e-01 9.078940025783e-01 9.091705179237e-01 9.104568943800e-01 9.117521185370e-01 9.130607681248e-01 9.143775774632e-01 9.157057213087e-01 9.170444811046e-01 9.183926391571e-01 9.197523891068e-01 9.211209013205e-01 9.224998269448e-01 9.238896574685e-01 9.252877915548e-01 9.266982172221e-01 9.281171335820e-01 9.295459200969e-01 9.309855174998e-01 9.324327728516e-01 9.338920447468e-01 9.353595590819e-01 9.368366997183e-01 9.383248079083e-01 9.398197541273e-01 9.413271918918e-01 9.428420166814e-01 9.443668405428e-01 9.459015304427e-01 9.474437170158e-01 9.489966576789e-01 9.505580225328e-01 9.521281635433e-01 9.537084720866e-01 9.552951855531e-01 9.568931831634e-01 9.584986755525e-01 9.601136860144e-01 9.617378057588e-01 9.633685794817e-01 9.650104507086e-01 9.666581327802e-01 9.683161106012e-01 9.699821844575e-01 9.716555861745e-01 9.733394291085e-01 9.750282290478e-01 9.767275220293e-01 9.784349569128e-01 9.801477681372e-01 9.818712924895e-01 9.836006743123e-01 9.853395970237e-01 9.870857867443e-01 9.888382415695e-01 9.906006625384e-01 9.923683117389e-01 9.941450581035e-01 9.959279320351e-01 9.977181067962e-01 9.995173168146e-01 1.001321610359e+00 1.003134577779e+00 1.004953171167e+00 1.006779121308e+00 1.008613469408e+00 1.010451450293e+00 1.012300674074e+00 1.014152182699e+00 1.016012041780e+00 1.017880537198e+00 1.019751609359e+00 1.021632315796e+00 1.023517850511e+00 1.025408954069e+00 1.027308783320e+00 1.029211979851e+00 1.031124158540e+00 1.033040089077e+00 1.034963423939e+00 1.036891882322e+00 1.038825517415e+00 1.040765807114e+00 1.042711371692e+00 1.044663358942e+00 1.046621283523e+00 1.048583011798e+00 1.050552254203e+00 1.052525265946e+00 1.054505097869e+00 1.056490534799e+00 1.058479124862e+00 1.060474749184e+00 1.062474770569e+00 1.064480160801e+00 1.066491026845e+00 1.068506646329e+00 1.070527780973e+00 1.072552718422e+00 1.074583691522e+00 1.076619642497e+00 1.078659494871e+00 1.080706035362e+00 1.082754262957e+00 1.084810710737e+00 1.086869604503e+00 1.088934303224e+00 1.091002991952e+00 1.093076465853e+00 1.095156035145e+00 1.097238886100e+00 1.099326451564e+00 1.101418979807e+00 1.103515157956e+00 1.105618067062e+00 1.107723534591e+00 1.109834893801e+00 1.111951429040e+00 1.114070468609e+00 1.116196728187e+00 1.118324831112e+00 1.120460232071e+00 1.122599472500e+00 1.124741968530e+00 1.126892585889e+00 1.129044461442e+00 1.131202943066e+00 1.133366118910e+00 1.135532759147e+00 1.137706824728e+00 1.139882416575e+00 1.142066442687e+00 1.144253773850e+00 1.146445587576e+00 1.148645394083e+00 1.150847079839e+00 1.153057151406e+00 1.155269983004e+00 1.157489108030e+00 1.159715415352e+00 1.161943330086e+00 1.164181706729e+00 1.166421983292e+00 1.168670019275e+00 1.170925246211e+00 1.173183194607e+00 1.175451886033e+00 1.177722478783e+00 1.180001869302e+00 1.182287400502e+00 1.184577301597e+00 1.186878706294e+00 1.189181894527e+00 1.191495245543e+00 1.193815696778e+00 1.196142115492e+00 1.198479362942e+00 1.200818695014e+00 1.203170903846e+00 1.205528854164e+00 1.207893925992e+00 1.210270946731e+00 1.212650852908e+00 1.215046153593e+00 1.217445644324e+00 1.219855037727e+00 1.222276796405e+00 1.224702540996e+00 1.227143897682e+00 1.229590366839e+00 1.232050599068e+00 1.234521399275e+00 1.236997728364e+00 1.239492873473e+00 1.241991572220e+00 1.244506661022e+00 1.247032434005e+00 1.249566435916e+00 1.252121737896e+00 1.254678459449e+00 1.257257323734e+00 1.259843795544e+00 1.262443522202e+00 1.265063011549e+00 1.267687007309e+00 1.270335008358e+00 1.272989079424e+00 1.275664107308e+00 1.278355460197e+00 1.281054244659e+00 1.283780286537e+00 1.286511645494e+00 1.289267477078e+00 1.292038418619e+00 1.294821697865e+00 1.297632828501e+00 1.300450531311e+00 1.303296320403e+00 1.306155977082e+00 1.309033621373e+00 1.311938660067e+00 1.314852723145e+00 1.317797880232e+00 1.320755859668e+00 1.323736774881e+00 1.326744625451e+00 1.329763993461e+00 1.332818296724e+00 1.335884493060e+00 1.338979342342e+00 1.342099514619e+00 1.345235181609e+00 1.348408190005e+00 1.351592520095e+00 1.354811121968e+00 1.358053884790e+00 1.361316408146e+00 1.364616413800e+00 1.367929296557e+00 1.371281782928e+00 1.374655978159e+00 1.378055999629e+00 1.381493627142e+00 1.384946195251e+00 1.388442131059e+00 1.391957332022e+00 1.395505501171e+00 1.399088918273e+00 1.402689997756e+00 1.406338763590e+00 1.410004973142e+00 1.413710361202e+00 1.417447774510e+00 1.421210437447e+00 1.425019277737e+00 1.428846054919e+00 1.432717251663e+00 1.436618129875e+00 1.440549514956e+00 1.444525846267e+00 1.448521245653e+00 1.452566221381e+00 1.456638925269e+00 1.460745819124e+00 1.464896927925e+00 1.469070427548e+00 1.473295711506e+00 1.477545742529e+00 1.481836109610e+00 1.486167577799e+00 1.490524373231e+00 1.494934941864e+00 1.499367457903e+00 1.503847250628e+00 1.508363459578e+00 1.512909729057e+00 1.517508403109e+00 1.522129124934e+00 1.526799976862e+00 1.531504871621e+00 1.536243743099e+00 1.541031808838e+00 1.545843076940e+00 1.550707655132e+00 1.555601365618e+00 1.560533547451e+00 1.565511501579e+00 1.570515433829e+00 1.575572277125e+00 1.580654391387e+00 1.585780513391e+00 1.590946357366e+00 1.596140649448e+00 1.601386768926e+00 1.606655802343e+00 1.611969982029e+00 1.617321700688e+00 1.622701088365e+00 1.628131356219e+00 1.633582986074e+00 1.639081558773e+00 1.644611124327e+00 1.650172883715e+00 1.655779308810e+00 1.661406634659e+00 1.667080887191e+00 1.672780898581e+00 1.678514713548e+00 1.684286972199e+00 1.690081370262e+00 1.695919715032e+00 1.701779031572e+00 1.707675322205e+00 1.713604006358e+00 1.719553678357e+00 1.725544108373e+00 1.731552377667e+00 1.737595149718e+00 1.743665379925e+00 1.749756086066e+00 1.755883633484e+00 1.762025271671e+00 1.768200363006e+00 1.774396658821e+00 1.780613274456e+00 1.786860963884e+00 1.793119470509e+00 1.799409447910e+00 1.805714337447e+00 1.812037464282e+00 1.818386714816e+00 1.824743532356e+00 1.831127579038e+00 1.837521170503e+00 1.843932672580e+00 1.850361642647e+00 1.856797816068e+00 1.863255250017e+00 1.869718149309e+00 1.876194787543e+00 1.882683479732e+00 1.889174997993e+00 1.895683708877e+00 1.902190642868e+00 1.908710456488e+00 1.915235420372e+00 1.921759914860e+00 1.928295160961e+00 1.934825905657e+00 1.941364827297e+00 1.947900327868e+00 1.954434281007e+00 1.960971503496e+00 1.967501069298e+00 1.974032052972e+00 1.980555145705e+00 1.987073832317e+00 1.993588588202e+00 2.000091244639e+00 2.006590123851e+00 2.013076331458e+00 2.019553102874e+00 2.026020115163e+00 2.032470955196e+00 2.038911723007e+00 2.045335397430e+00 2.051744668541e+00 2.058138723859e+00 2.064511316936e+00 2.070870328793e+00 2.077206114857e+00 2.083523438261e+00 2.089819780650e+00 2.096090477003e+00 2.102341778477e+00 2.108565139137e+00 2.114764799753e+00 2.120938720771e+00 2.127082955098e+00 2.133201595002e+00 2.139289562725e+00 2.145347591988e+00 2.151376953382e+00 2.157370608401e+00 2.163335519865e+00 2.169264314476e+00 2.175158820177e+00 2.181019477973e+00 2.186841068619e+00 2.192629028702e+00 2.198377362955e+00 2.204086348437e+00 2.209757996694e+00 2.215387322149e+00 2.220978632005e+00 2.226525367167e+00 2.232031306067e+00 2.237495220043e+00 2.242911342926e+00 2.248287780387e+00 2.253615295414e+00 2.258898540831e+00 2.264136399122e+00 2.269323293892e+00 2.274467714895e+00 2.279559812222e+00 2.284604659210e+00 2.289601188962e+00 2.294543860808e+00 2.299441133996e+00 2.304281970653e+00 2.309074151828e+00 2.313815443422e+00 2.318498282556e+00 2.323134355596e+00 2.327711786444e+00 2.332237663611e+00 2.336709410789e+00 2.341122321491e+00 2.345485088302e+00 2.349786583256e+00 2.354035358253e+00 2.358226189104e+00 2.362356772334e+00 2.366434638383e+00 2.370448442700e+00 2.374408151800e+00 2.378308287267e+00 2.382146274585e+00 2.385929278501e+00 2.389646641927e+00 2.393308115400e+00 2.396906764292e+00 2.400442466498e+00 2.403921011664e+00 2.407330732552e+00 2.410684779468e+00 2.413972434762e+00 2.417197112360e+00 2.420360404922e+00 2.423454535480e+00 2.426491149762e+00 2.429459009913e+00 2.432362450753e+00 2.435203545426e+00 2.437971928774e+00 2.440681343705e+00 2.443320047401e+00 2.445892114208e+00 2.448399602674e+00 2.450833291665e+00 2.453205570218e+00 2.455503505008e+00 2.457734608797e+00 2.459898186214e+00 2.461985075041e+00 2.464009994823e+00 2.465955820742e+00 2.467834597827e+00 2.469641665830e+00 2.471370512931e+00 2.473033800781e+00 2.474616020323e+00 2.476127503519e+00 2.477565026619e+00 2.478921851314e+00 2.480210428259e+00 2.481413858940e+00 2.482546268443e+00 2.483598806367e+00 2.484569312161e+00 2.485468122357e+00 2.486278181735e+00 2.487014232339e+00 2.487667017094e+00 2.488236282806e+00 2.488728624452e+00 2.489130485220e+00 2.489456373456e+00 2.489695201642e+00 2.489847219052e+00 2.489920546571e+00 2.489900375794e+00 2.489801628604e+00 2.489612499966e+00 2.489336771623e+00 2.488977685862e+00 2.488524015133e+00 2.487991057126e+00 2.487364924601e+00 2.486653829625e+00 2.485856112446e+00 2.484965681932e+00 2.483995314790e+00 2.482929348257e+00 2.481780343450e+00 2.480546615151e+00 2.479220022072e+00 2.477815575033e+00 2.476319251357e+00 2.474743007110e+00 2.473082882368e+00 2.471335717009e+00 2.469515082263e+00 2.467606221094e+00 2.465625077310e+00 2.463564533740e+00 2.461424716798e+00 2.459218363179e+00 2.456932444042e+00 2.454582655763e+00 2.452162767024e+00 2.449677452987e+00 2.447132962050e+00 2.444521271045e+00 2.441860023196e+00 2.439140085042e+00 2.436368865144e+00 2.433552309443e+00 2.430686318623e+00 2.427785158927e+00 2.424842285530e+00 2.421865682975e+00 2.418862775597e+00 2.415828549549e+00 2.412778439477e+00 2.409706102265e+00 2.406621735354e+00 2.403531275289e+00 2.400430950593e+00 2.397335107988e+00 2.394240569189e+00 2.391156727213e+00 2.388086738959e+00 2.385032091376e+00 2.382003610296e+00 2.378998928439e+00 2.376026741758e+00 2.373091416230e+00 2.370193460188e+00 2.367342039534e+00 2.364536648047e+00 2.361782423631e+00 2.359083576418e+00 2.356442684029e+00 2.353863136315e+00 2.351348355652e+00 2.348898885890e+00 2.346519327820e+00 2.344209546069e+00 2.341971665323e+00 2.339808013545e+00 2.337716285815e+00 2.335699124358e+00 2.333756733874e+00 2.331885301688e+00 2.330089159501e+00 2.328359922213e+00 2.326702517818e+00 2.325109821029e+00 2.323579370781e+00 2.322112573113e+00 2.320696168686e+00 2.319334842326e+00 2.318017411416e+00 2.316740232749e+00 2.315501759818e+00 2.314285497082e+00 2.313096717845e+00 2.311918493450e+00 2.310746497110e+00 2.309576822085e+00 2.308389684857e+00 2.307191007758e+00 2.305958904134e+00 2.304689814735e+00 2.303375158621e+00 2.301996739407e+00 2.300557008237e+00 2.299031903739e+00 2.297418522934e+00 2.295707375397e+00 2.293878163920e+00 2.291932043645e+00 2.289845864710e+00 2.287616638495e+00 2.285232275871e+00 2.282673375052e+00 2.279942885055e+00 2.277014845822e+00 2.273890574819e+00 2.270552972187e+00 2.266988229524e+00 2.263198869873e+00 2.259158709139e+00 2.254871408807e+00 2.250320825572e+00 2.245497494203e+00 2.240400949203e+00 2.235010459399e+00 2.229333124357e+00 2.223351267867e+00 2.217061661192e+00 2.210466484797e+00 2.203546099475e+00 2.196312231921e+00 2.188751101849e+00 2.180863993331e+00 2.172654304729e+00 2.164111456577e+00 2.155248977472e+00 2.146057772660e+00 2.136548100818e+00 2.126724011665e+00 2.116584164857e+00 2.106145569732e+00 2.095407322785e+00 2.084385861525e+00 2.073089470240e+00 2.061528650728e+00 2.049723471295e+00 2.037680457195e+00 2.025425438590e+00 2.012971301507e+00 2.000338960531e+00 1.987554300754e+00 1.974630336179e+00 1.961601968141e+00 1.948486717297e+00 1.935314801354e+00 1.922114288774e+00 1.908909270971e+00 1.895736070207e+00 1.882617736948e+00 1.869589348230e+00 1.856681031936e+00 1.843919824256e+00 1.831342437538e+00 1.818971487198e+00 1.806842969460e+00 1.794979983678e+00 1.783409952346e+00 1.772161567326e+00 1.761252296522e+00 1.750707759798e+00 1.740543411555e+00 1.730774690366e+00 1.721415343397e+00 1.712474000309e+00 1.703956696498e+00 1.695864266747e+00 1.688196452370e+00 1.680947722217e+00 1.674108434478e+00 1.667667692202e+00 1.661609696097e+00 1.655914343592e+00 1.650560479964e+00 1.645524427330e+00 1.640775307664e+00 1.636289536949e+00 1.632031029920e+00 1.627970052219e+00 1.624074746132e+00 1.620306652305e+00 1.616640513190e+00 1.613035519714e+00 1.609462709494e+00 1.605893828303e+00 1.602290156932e+00 1.598636964842e+00 1.594896126076e+00 1.591050034417e+00 1.587080840067e+00 1.582958817160e+00 1.578683696495e+00 1.574226353005e+00 1.569587181409e+00 1.564756610791e+00 1.559719779604e+00 1.554488610154e+00 1.549044662202e+00 1.543402776300e+00 1.537556761686e+00 1.531508007115e+00 1.525272780140e+00 1.518836785538e+00 1.512228180156e+00 1.505436292523e+00 1.498471208605e+00 1.491351669602e+00 1.484060314263e+00 1.476630568391e+00 1.469047634170e+00 1.461325107387e+00 1.453480637544e+00 1.445494679737e+00 1.437406732237e+00 1.429196508999e+00 1.420886650930e+00 1.412494362088e+00 1.404000749060e+00 1.395460265732e+00 1.386849968414e+00 1.378206044724e+00 1.369551459470e+00 1.360878643624e+00 1.352250760575e+00 1.343653683144e+00 1.335138128154e+00 1.326728032620e+00 1.318432209575e+00 1.310317454506e+00 1.302370362528e+00 1.294652991188e+00 1.287181629353e+00 1.279968008195e+00 1.273075169921e+00 1.266475401317e+00 1.260230608716e+00 1.254337423384e+00 1.248799942763e+00 1.243663304867e+00 1.238884170079e+00 1.234514189729e+00 1.230530818150e+00 1.226928402252e+00 1.223738399536e+00 1.220913119638e+00 1.218497457410e+00 1.216462181299e+00 1.214811068678e+00 1.213571153769e+00 1.212707011309e+00 1.212267140680e+00 1.212229973684e+00 1.212612866474e+00 1.213441766428e+00 1.214688228912e+00 1.216401280503e+00 1.218548122074e+00 1.221141586989e+00 1.224179181846e+00 1.227615844830e+00 1.231460771566e+00 1.235644327647e+00 1.240135758821e+00 1.244878605213e+00 1.249783257832e+00 1.254800544294e+00 1.259814568215e+00 1.264749220515e+00 1.269504092329e+00 1.273967155096e+00 1.278062559638e+00 1.281671552459e+00 1.284726075012e+00 1.287142135104e+00 1.288850861499e+00 1.289819456122e+00 1.289996701622e+00 1.289393705485e+00 1.288005100520e+00 1.285864786126e+00 1.283033395266e+00 1.279566993406e+00 1.275574897596e+00 1.271147652289e+00 1.266413139883e+00 1.261499621754e+00 1.256531341259e+00 1.251656433183e+00 1.246984641598e+00 1.242646227804e+00 1.238740531554e+00 1.235346920398e+00 1.232538914116e+00 1.230341142606e+00 1.228783393960e+00 1.227850194695e+00 1.227508281072e+00 1.227720551190e+00 1.228408655563e+00 1.229513202149e+00 1.230945597433e+00 1.232626985276e+00 1.234488094969e+00 1.236449347207e+00 1.238466298621e+00 1.240486593742e+00 1.242482104803e+00 1.244443784669e+00 1.246361626262e+00 1.248255391301e+00 1.250139412234e+00 1.252040868236e+00 1.253988385570e+00 1.256006932735e+00 1.258117849466e+00 1.260332185307e+00 1.262657775642e+00 1.265076019618e+00 1.267570730741e+00 1.270102326668e+00 1.272619251106e+00 1.275070321941e+00 1.277377286422e+00 1.279476789501e+00 1.281289281837e+00 1.282736705752e+00 1.283753357350e+00 1.284262803656e+00 1.284210264505e+00 1.283535528103e+00 1.282191916903e+00 1.280139813834e+00 1.277336380818e+00 1.273757095726e+00 1.269362605522e+00 1.264123600576e+00 1.258009356465e+00 1.250979257951e+00 1.243004479944e+00 1.234037405265e+00 1.224051748784e+00 1.213015251487e+00 1.200904989589e+00 1.187730071510e+00 1.173499640569e+00 1.158278112520e+00 1.142150804324e+00 1.125246262577e+00 1.107752832378e+00 1.089881663737e+00 1.071913528386e+00 1.054146418169e+00 1.036910588555e+00 1.020551265256e+00 1.005383100215e+00 9.917101155971e-01 9.797540476957e-01 9.696702831065e-01 9.609659236069e-01 9.502792623773e-01 9.412999832122e-01 9.373710864317e-01 9.389810867688e-01 9.432972093371e-01 9.461395324559e-01 9.448232176804e-01 9.399296513019e-01 9.348724263241e-01 9.335082301794e-01 9.373435336929e-01 9.443750104569e-01 9.505190829201e-01 9.525034809626e-01 9.501576919733e-01 9.466186706144e-01 9.463303855424e-01 9.520153738333e-01 9.627339998814e-01 9.745995858368e-01 9.835784919673e-01 9.882485941820e-01 9.907189141885e-01 9.951987405635e-01 1.005031808934e+00 1.020186341944e+00 1.037143938479e+00 1.051236052615e+00 1.059623136395e+00 1.062963119741e+00 1.064829994173e+00 1.069213492312e+00 1.077658557750e+00 1.088075838716e+00 1.096110027463e+00 1.098010449023e+00 1.093038204087e+00 1.083944193601e+00 1.075246901855e+00 1.070301515521e+00 1.069074255070e+00 1.068266787354e+00 1.063777123299e+00 1.053676211761e+00 1.039737876104e+00 1.026610989864e+00 1.019044570620e+00 1.018844241127e+00 1.023816590357e+00 1.029626076559e+00 1.033033426416e+00 1.034180262721e+00 1.036480077936e+00 1.044199198848e+00 1.059239032586e+00 1.079531380455e+00 1.100290893921e+00 1.117050254628e+00 1.128310763182e+00 1.136191965199e+00 1.144759703279e+00 1.157010312580e+00 1.172475976669e+00 1.187047767667e+00 1.194981041071e+00 1.191448355050e+00 1.173710953099e+00 1.137387238338e+00 1.101181720334e+00 1.011607702079e+00 9.050824751482e-01 8.633560502061e-01 9.193945242166e-01 1.017382668152e+00 1.083647119885e+00 1.081390267166e+00 1.015746524475e+00 9.249114348915e-01 8.615782872382e-01 8.559503000643e-01 8.879260220032e-01 9.127583200523e-01 9.024448572991e-01 8.615387014210e-01 8.222335751085e-01 8.195818735717e-01 8.553781281675e-01 8.946475000653e-01 9.005653358307e-01 8.627667283466e-01 8.041189610073e-01 7.659801677059e-01 7.689107415203e-01 7.872267601593e-01 7.807897307907e-01 7.410866566831e-01 7.094338462174e-01 7.450698257336e-01 8.441085090665e-01 9.344098199551e-01 9.477887026300e-01 8.607179778793e-01 7.122893918419e-01 6.198578183552e-01 6.928961846463e-01 8.517895253199e-01 9.632642353964e-01 9.689843346911e-01 8.853732009383e-01 7.938251562588e-01 7.905174857719e-01 8.699058039993e-01 9.358909014775e-01 9.239313752494e-01 8.490532851199e-01 8.015971674962e-01 8.638768797004e-01 9.877728842833e-01 1.060819442305e+00 1.018944379711e+00 8.819140616260e-01 7.704536814425e-01 8.332817902984e-01 1.017378812798e+00 1.154015100463e+00 1.144775312364e+00 9.845282274308e-01 7.762340780085e-01 7.405539374998e-01 9.378681852601e-01 1.150367039376e+00 1.222703721898e+00 1.114142680482e+00 8.844153826034e-01 7.195522268083e-01 8.193379179731e-01 1.043976033441e+00 1.175940721752e+00 1.128360059264e+00 9.194440640745e-01 6.847048889558e-01 6.848634803102e-01 9.171301623445e-01 1.121004057294e+00 1.162447401345e+00 1.018216514573e+00 7.545091381878e-01 5.714192704717e-01 7.025954000949e-01 9.606349058098e-01 1.126608635032e+00 1.128634989563e+00 9.781199994711e-01 7.614036372220e-01 6.559753443291e-01 7.804537380999e-01 9.881898427053e-01 1.129309414414e+00 1.148822592955e+00 1.054978584294e+00 9.082111266308e-01 8.148273668775e-01 8.586570370410e-01 9.936646193082e-01 1.113453094550e+00 1.151206116498e+00 1.093023879387e+00 9.741217392913e-01 8.728041322514e-01 8.663472388626e-01 9.433820247274e-01 1.018746366897e+00 1.026102689245e+00 9.536738745761e-01 8.452871164794e-01 7.827034652850e-01 8.142350961768e-01 8.907949066184e-01 9.328267804474e-01 9.033131669415e-01 8.207826644033e-01 7.488753496033e-01 7.511581714298e-01 8.194712492148e-01 8.912912836858e-01 9.228112896731e-01 9.110509142220e-01 8.804163973132e-01 8.576626179411e-01 8.518251995198e-01 8.585909596638e-01 8.792209491707e-01 9.218376728921e-01 9.808026025839e-01 1.025970644939e+00 1.020180570222e+00
 1.278773099356e+00 1.276501962578e+00 1.274519106844e+00 1.273488580030e+00 1.273073801879e+00 1.272353801966e+00 1.270733139891e+00 1.268485417219e+00 1.266501042597e+00 1.265428821628e+00 1.264976896510e+00 1.264179446768e+00 1.262427338712e+00 1.260125007203e+00 1.258238757792e+00 1.257281264188e+00 1.256809376438e+00 1.255892534504e+00 1.254045542458e+00 1.251722596159e+00 1.249883552325e+00 1.248986323771e+00 1.248485477697e+00 1.247422352504e+00 1.245453482740e+00 1.243178735164e+00 1.241468403857e+00 1.240593660383e+00 1.239994793412e+00 1.238841788309e+00 1.236851650083e+00 1.234584046481e+00 1.232896461999e+00 1.232054329796e+00 1.231437733518e+00 1.230190575219e+00 1.228113649825e+00 1.225869646578e+00 1.224295649017e+00 1.223537259590e+00 1.222879526399e+00 1.221483903405e+00 1.219287448689e+00 1.217089683400e+00 1.215683074109e+00 1.215002988458e+00 1.214224928110e+00 1.212653192938e+00 1.210429341740e+00 1.208346167813e+00 1.207030792640e+00 1.206317292219e+00 1.205422992968e+00 1.203757111774e+00 1.201515238123e+00 1.199467002665e+00 1.198176275005e+00 1.197442316704e+00 1.196503954354e+00 1.194782432500e+00 1.192464061842e+00 1.190359535995e+00 1.189094484969e+00 1.188432557145e+00 1.187481184262e+00 1.185616057442e+00 1.183151712932e+00 1.181045468838e+00 1.179910090553e+00 1.179341807581e+00 1.178300685489e+00 1.176212484904e+00 1.173619374779e+00 1.171621119190e+00 1.170686988691e+00 1.170144349666e+00 1.168898271953e+00 1.166594949216e+00 1.164001125636e+00 1.162194680999e+00 1.161407793872e+00 1.160775924730e+00 1.159278176576e+00 1.156833086311e+00 1.154351540610e+00 1.152753645338e+00 1.152008345304e+00 1.151194037140e+00 1.149482119602e+00 1.146999558872e+00 1.144668814468e+00 1.143214292468e+00 1.142420282802e+00 1.141403201272e+00 1.139547420807e+00 1.137111233868e+00 1.134927840719e+00 1.133533451441e+00 1.132632589595e+00 1.131440838387e+00 1.129513678790e+00 1.127163535701e+00 1.125102340454e+00 1.123707276884e+00 1.122672593353e+00 1.121351429593e+00 1.119415351215e+00 1.117159515704e+00 1.115171849459e+00 1.113733310383e+00 1.112571654193e+00 1.111164366027e+00 1.109259243678e+00 1.107091214570e+00 1.105133888541e+00 1.103626716350e+00 1.102355739593e+00 1.100897012872e+00 1.099034642706e+00 1.096946207583e+00 1.095006247245e+00 1.093425250554e+00 1.092057297272e+00 1.090564716413e+00 1.088753380579e+00 1.086740949049e+00 1.084814452077e+00 1.083155440156e+00 1.081690409196e+00 1.080173498870e+00 1.078421027352e+00 1.076480141890e+00 1.074556532354e+00 1.072819770134e+00 1.071260763170e+00 1.069718133104e+00 1.068020395133e+00 1.066143839921e+00 1.064226716721e+00 1.062428071248e+00 1.060786911205e+00 1.059205425923e+00 1.057541009743e+00 1.055731152586e+00 1.053847524806e+00 1.052016945967e+00 1.050306001239e+00 1.048670705027e+00 1.047016935589e+00 1.045270314906e+00 1.043441121872e+00 1.041610114426e+00 1.039846586213e+00 1.038155740674e+00 1.036487857913e+00 1.034779544946e+00 1.033006267949e+00 1.031199891704e+00 1.029415439340e+00 1.027677695773e+00 1.025973274065e+00 1.024268856695e+00 1.022535549436e+00 1.020768679066e+00 1.018991741828e+00 1.017227995577e+00 1.015485316538e+00 1.013762648752e+00 1.012046175347e+00 1.010315071052e+00 1.008562401886e+00 1.006797237534e+00 1.005036337748e+00 1.003294887161e+00 1.001575758077e+00 9.998622379132e-01 9.981332708185e-01 9.963851775718e-01 9.946306890953e-01 9.928886266237e-01 9.911683603454e-01 9.894586890309e-01 9.877405020680e-01 9.860114917269e-01 9.842825344951e-01 9.825610459899e-01 9.808488754787e-01 9.791388245040e-01 9.774250949535e-01 9.757116485947e-01 9.740088295957e-01 9.723130500092e-01 9.706165176240e-01 9.689144097302e-01 9.672089671734e-01 9.655106115988e-01 9.638271444460e-01 9.621501975531e-01 9.604682761388e-01 9.587797957288e-01 9.570923534264e-01 9.554151224359e-01 9.537488635321e-01 9.520864704107e-01 9.504177590589e-01 9.487467085223e-01 9.470823191699e-01 9.454283866114e-01 9.437811067717e-01 9.421333584279e-01 9.404808682232e-01 9.388295198099e-01 9.371897578776e-01 9.355595291151e-01 9.339309081455e-01 9.322992769116e-01 9.306666890960e-01 9.290400860797e-01 9.274250530343e-01 9.258146675574e-01 9.242027576479e-01 9.225902924306e-01 9.209821833187e-01 9.193842200489e-01 9.177937110897e-01 9.162015138063e-01 9.146077790545e-01 9.130207961883e-01 9.114438918248e-01 9.098740333191e-01 9.083059805042e-01 9.067351229718e-01 9.051709071851e-01 9.036196040165e-01 9.020776706902e-01 9.005360825378e-01 8.989949069540e-01 8.974607588495e-01 8.959373831818e-01 8.944261550465e-01 8.929160755781e-01 8.914070282362e-01 8.899073092287e-01 8.884178433120e-01 8.869356567136e-01 8.854570617361e-01 8.839812166885e-01 8.825140037518e-01 8.810575515627e-01 8.796080903264e-01 8.781582997179e-01 8.767142345343e-01 8.752787248529e-01 8.738545024117e-01 8.724362321579e-01 8.710189908501e-01 8.696065508521e-01 8.682065918804e-01 8.668160991290e-01 8.654313852843e-01 8.640521401026e-01 8.626783651814e-01 8.613168072973e-01 8.599647489518e-01 8.586181492604e-01 8.572795112023e-01 8.559515815226e-01 8.546322678671e-01 8.533185850683e-01 8.520131145130e-01 8.507160029308e-01 8.494305788333e-01 8.481543711268e-01 8.468823965082e-01 8.456179565296e-01 8.443640135690e-01 8.431194473386e-01 8.418841761181e-01 8.406551879535e-01 8.394344020119e-01 8.382267652073e-01 8.370284755484e-01 8.358380079866e-01 8.346547044539e-01 8.334828655480e-01 8.323207849050e-01 8.311695796713e-01 8.300278628116e-01 8.288954176497e-01 8.277737402735e-01 8.266609485642e-01 8.255557670005e-01 8.244623741422e-01 8.233810681698e-01 8.223110738229e-01 8.212506925095e-01 8.201983643649e-01 8.191552229244e-01 8.181252985577e-01 8.171076682675e-01 8.161012414881e-01 8.151067109763e-01 8.141216695263e-01 8.131461093738e-01 8.121810975112e-01 8.112284940828e-01 8.102899573576e-01 8.093638212587e-01 8.084460472974e-01 8.075385086270e-01 8.066423024675e-01 8.057588989741e-01 8.048890818082e-01 8.040315484831e-01 8.031839213539e-01 8.023488997988e-01 8.015234306807e-01 8.007105055627e-01 7.999124758721e-01 7.991266642491e-01 7.983516978365e-01 7.975895716093e-01 7.968366431252e-01 7.960982221999e-01 7.953734776398e-01 7.946612295353e-01 7.939617944221e-01 7.932728134176e-01 7.925956632416e-01 7.919326100272e-01 7.912840986153e-01 7.906481220123e-01 7.900253365058e-01 7.894125315869e-01 7.888125833148e-01 7.882277227690e-01 7.876564390229e-01 7.870990840274e-01 7.865535679246e-01 7.860187453678e-01 7.854987356223e-01 7.849927193646e-01 7.845007718742e-01 7.840223258524e-01 7.835552876592e-01 7.831006856252e-01 7.826621913729e-01 7.822366341308e-01 7.818247990243e-01 7.814265723639e-01 7.810393606041e-01 7.806674505395e-01 7.803112407756e-01 7.799665490488e-01 7.796371350140e-01 7.793189520037e-01 7.790150479406e-01 7.787267576115e-01 7.784522356233e-01 7.781915397162e-01 7.779448384954e-01 7.777086992276e-01 7.774896289523e-01 7.772854278342e-01 7.770942501409e-01 7.769173069445e-01 7.767526372944e-01 7.766023592566e-01 7.764684908549e-01 7.763482989204e-01 7.762421833470e-01 7.761494797722e-01 7.760697945872e-01 7.760065568739e-01 7.759570448653e-01 7.759216477662e-01 7.759009153231e-01 7.758926880665e-01 7.758993125184e-01 7.759214759383e-01 7.759564272189e-01 7.760070236725e-01 7.760713135819e-01 7.761491051657e-01 7.762421749520e-01 7.763483806126e-01 7.764690182025e-01 7.766053417351e-01 7.767545778464e-01 7.769185329506e-01 7.770962103264e-01 7.772869607831e-01 7.774946150396e-01 7.777156195477e-01 7.779506411453e-01 7.782000964851e-01 7.784615507526e-01 7.787390649080e-01 7.790314385658e-01 7.793367039448e-01 7.796576954957e-01 7.799912244825e-01 7.803391539395e-01 7.807020637468e-01 7.810773781933e-01 7.814693804162e-01 7.818741894722e-01 7.822922965509e-01 7.827248995529e-01 7.831716888171e-01 7.836318906954e-01 7.841074803013e-01 7.845958691744e-01 7.850987145266e-01 7.856153744572e-01 7.861448064660e-01 7.866887306847e-01 7.872468779877e-01 7.878188798630e-01 7.884045711459e-01 7.890023924810e-01 7.896155996214e-01 7.902419340135e-01 7.908813641341e-01 7.915361260899e-01 7.922028128558e-01 7.928830015124e-01 7.935768601319e-01 7.942839304718e-01 7.950053248493e-01 7.957399155724e-01 7.964864716730e-01 7.972480866971e-01 7.980217053273e-01 7.988086228731e-01 7.996089992947e-01 8.004222414795e-01 8.012486583184e-01 8.020875379883e-01 8.029400060957e-01 8.038060492831e-01 8.046834327460e-01 8.055741282208e-01 8.064782189626e-01 8.073947204139e-01 8.083244756414e-01 8.092657210380e-01 8.102197234891e-01 8.111870239914e-01 8.121666647507e-01 8.131579347603e-01 8.141622963826e-01 8.151783148281e-01 8.162072084580e-01 8.172480299471e-01 8.183012220363e-01 8.193671183105e-01 8.204435418368e-01 8.215328568016e-01 8.226350092216e-01 8.237471744267e-01 8.248729332247e-01 8.260089552678e-01 8.271570894990e-01 8.283178770398e-01 8.294885542195e-01 8.306730254924e-01 8.318674299119e-01 8.330728841486e-01 8.342912493588e-01 8.355185916788e-01 8.367597427585e-01 8.380107191206e-01 8.392719367795e-01 8.405464486861e-01 8.418293417332e-01 8.431258728257e-01 8.444314614270e-01 8.457476276864e-01 8.470759169716e-01 8.484136973153e-01 8.497637653997e-01 8.511235972713e-01 8.524919468238e-01 8.538742655308e-01 8.552645683415e-01 8.566662000295e-01 8.580782142804e-01 8.594984163087e-01 8.609321900062e-01 8.623737442527e-01 8.638257745002e-01 8.652890345933e-01 8.667601137070e-01 8.682428241494e-01 8.697343592283e-01 8.712355598212e-01 8.727475004410e-01 8.742670216001e-01 8.757985593664e-01 8.773382111182e-01 8.788866582043e-01 8.804463734996e-01 8.820126082450e-01 8.835912806992e-01 8.851766269225e-01 8.867712198250e-01 8.883765539235e-01 8.899883966622e-01 8.916118773299e-01 8.932427801746e-01 8.948819840048e-01 8.965320115310e-01 8.981876708148e-01 8.998542207798e-01 9.015280779547e-01 9.032106023283e-01 9.049022049851e-01 9.066001995005e-01 9.083082379848e-01 9.100242319578e-01 9.117473265484e-01 9.134804439766e-01 9.152188685391e-01 9.169676072659e-01 9.187225247324e-01 9.204858387491e-01 9.222574884559e-01 9.240348863188e-01 9.258224964176e-01 9.276144471598e-01 9.294157414098e-01 9.312252322019e-01 9.330390837647e-01 9.348631115194e-01 9.366914009640e-01 9.385298609234e-01 9.403739989988e-01 9.422233974667e-01 9.440827941093e-01 9.459464664888e-01 9.478175421485e-01 9.496954424018e-01 9.515792465465e-01 9.534715813896e-01 9.553671388641e-01 9.572720264331e-01 9.591814646296e-01 9.610970541674e-01 9.630202409436e-01 9.649472631459e-01 9.668830975988e-01 9.688222446794e-01 9.707676426495e-01 9.727210811602e-01 9.746767724500e-01 9.766411450522e-01 9.786093814207e-01 9.805832074101e-01 9.825641165203e-01 9.845482356077e-01 9.865398076822e-01 9.885349962155e-01 9.905365144545e-01 9.925427982263e-01 9.945530776958e-01 9.965695279421e-01 9.985909618857e-01 1.000617052336e+00 1.002649013002e+00 1.004683963137e+00 1.006725720110e+00 1.008770452983e+00 1.010821518280e+00 1.012876530811e+00 1.014934847970e+00 1.016999847259e+00 1.019067935985e+00 1.021141183606e+00 1.023219009950e+00 1.025300437584e+00 1.027386977286e+00 1.029477775361e+00 1.031572779491e+00 1.033672649841e+00 1.035775739568e+00 1.037884687729e+00 1.039995093304e+00 1.042112859527e+00 1.044232769255e+00 1.046357222847e+00 1.048486029447e+00 1.050618720849e+00 1.052757407121e+00 1.054898036670e+00 1.057043547243e+00 1.059194001335e+00 1.061346695184e+00 1.063506250912e+00 1.065667398546e+00 1.067834240373e+00 1.070006324265e+00 1.072179762144e+00 1.074360977439e+00 1.076543365891e+00 1.078732143685e+00 1.080925088867e+00 1.083121001735e+00 1.085324780276e+00 1.087529454985e+00 1.089740244659e+00 1.091956330971e+00 1.094174644760e+00 1.096401386521e+00 1.098628590374e+00 1.100863918636e+00 1.103103297773e+00 1.105346447310e+00 1.107598121514e+00 1.109851416062e+00 1.112112615074e+00 1.114377608207e+00 1.116647273327e+00 1.118925838592e+00 1.121204789469e+00 1.123494919124e+00 1.125787234311e+00 1.128087222657e+00 1.130394643409e+00 1.132704552851e+00 1.135025672384e+00 1.137349106364e+00 1.139681329652e+00 1.142020842156e+00 1.144364043985e+00 1.146719715529e+00 1.149076616094e+00 1.151444625811e+00 1.153820321042e+00 1.156201853090e+00 1.158595430548e+00 1.160990923535e+00 1.163400539041e+00 1.165815711125e+00 1.168238338737e+00 1.170674810285e+00 1.173113226133e+00 1.175568326166e+00 1.178028503772e+00 1.180498901351e+00 1.182982702014e+00 1.185470317465e+00 1.187975708684e+00 1.190486423506e+00 1.193010858703e+00 1.195548149312e+00 1.198090184012e+00 1.200653651589e+00 1.203220655499e+00 1.205804733122e+00 1.208400631418e+00 1.211006063781e+00 1.213633304981e+00 1.216262947899e+00 1.218916174922e+00 1.221578042089e+00 1.224253861527e+00 1.226951461697e+00 1.229652617402e+00 1.232380543623e+00 1.235116466661e+00 1.237872014212e+00 1.240647333641e+00 1.243429434115e+00 1.246240888425e+00 1.249059758580e+00 1.251902732664e+00 1.254763310097e+00 1.257635978021e+00 1.260539295638e+00 1.263449638942e+00 1.266389667367e+00 1.269344589199e+00 1.272318817632e+00 1.275321669755e+00 1.278334843693e+00 1.281380385742e+00 1.284440143462e+00 1.287523626157e+00 1.290636056721e+00 1.293760889690e+00 1.296921661955e+00 1.300096534206e+00 1.303300168622e+00 1.306531549767e+00 1.309777773423e+00 1.313064365733e+00 1.316362928432e+00 1.319696619273e+00 1.323056327061e+00 1.326434867810e+00 1.329854172190e+00 1.333287142766e+00 1.336760369734e+00 1.340256472324e+00 1.343778744778e+00 1.347341040376e+00 1.350918474381e+00 1.354539381528e+00 1.358182176624e+00 1.361857655107e+00 1.365570452634e+00 1.369300521954e+00 1.373078736266e+00 1.376876517190e+00 1.380712539315e+00 1.384583189076e+00 1.388477459764e+00 1.392420294168e+00 1.396380339933e+00 1.400385405050e+00 1.404422034815e+00 1.408487569201e+00 1.412599764451e+00 1.416730178616e+00 1.420911156593e+00 1.425120117574e+00 1.429362338495e+00 1.433649898105e+00 1.437959359910e+00 1.442320441846e+00 1.446706212912e+00 1.451131418104e+00 1.455598934779e+00 1.460090545732e+00 1.464634640122e+00 1.469202415590e+00 1.473814163605e+00 1.478464117958e+00 1.483141761114e+00 1.487872095438e+00 1.492623047498e+00 1.497423018049e+00 1.502257046854e+00 1.507122723973e+00 1.512037296992e+00 1.516973871712e+00 1.521961325982e+00 1.526977819851e+00 1.532030368867e+00 1.537128288503e+00 1.542249907428e+00 1.547421663697e+00 1.552619182489e+00 1.557856029162e+00 1.563133394798e+00 1.568435605954e+00 1.573787727383e+00 1.579161139520e+00 1.584577117042e+00 1.590028409253e+00 1.595504516294e+00 1.601029242872e+00 1.606573466133e+00 1.612160764139e+00 1.617777839151e+00 1.623422152483e+00 1.629110313759e+00 1.634815803251e+00 1.640564387390e+00 1.646337199209e+00 1.652138907429e+00 1.657977645347e+00 1.663833838153e+00 1.669730153775e+00 1.675646861341e+00 1.681594586113e+00 1.687572224143e+00 1.693566167632e+00 1.699598163120e+00 1.705644708977e+00 1.711721048323e+00 1.717821790943e+00 1.723938368338e+00 1.730088412604e+00 1.736249220720e+00 1.742437534354e+00 1.748645572366e+00 1.754867582728e+00 1.761117757481e+00 1.767374783521e+00 1.773658093131e+00 1.779953113130e+00 1.786261783696e+00 1.792592322014e+00 1.798925690949e+00 1.805282563034e+00 1.811645275257e+00 1.818019572354e+00 1.824408607120e+00 1.830799951406e+00 1.837208547964e+00 1.843617702793e+00 1.850036592873e+00 1.856462735371e+00 1.862887742113e+00 1.869324888186e+00 1.875757387097e+00 1.882196283166e+00 1.888637455576e+00 1.895073236762e+00 1.901515488349e+00 1.907949468010e+00 1.914386051157e+00 1.920816501396e+00 1.927240559410e+00 1.933663729029e+00 1.940074725317e+00 1.946482371658e+00 1.952879959854e+00 1.959267333010e+00 1.965647681350e+00 1.972011920683e+00 1.978367924911e+00 1.984708389586e+00 1.991034203623e+00 1.997347938542e+00 2.003640919835e+00 2.009920701101e+00 2.016179875218e+00 2.022420302782e+00 2.028642832224e+00 2.034840621302e+00 2.041020648428e+00 2.047175932978e+00 2.053307613159e+00 2.059416687101e+00 2.065496695298e+00 2.071554003899e+00 2.077581606433e+00 2.083582164317e+00 2.089554589147e+00 2.095494644070e+00 2.101406614662e+00 2.107285358520e+00 2.113132496805e+00 2.118948866723e+00 2.124727354367e+00 2.130475073967e+00 2.136185071878e+00 2.141858594539e+00 2.147497157792e+00 2.153094914400e+00 2.158658029025e+00 2.164180067626e+00 2.169661410056e+00 2.175105526241e+00 2.180504403858e+00 2.185865944544e+00 2.191182478514e+00 2.196456406355e+00 2.201688770947e+00 2.206872912944e+00 2.212016847910e+00 2.217112446526e+00 2.222162760438e+00 2.227169477980e+00 2.232124472261e+00 2.237037422727e+00 2.241899027302e+00 2.246712443495e+00 2.251480581001e+00 2.256195080835e+00 2.260864146922e+00 2.265480040645e+00 2.270046535589e+00 2.274563696335e+00 2.279025437335e+00 2.283440826530e+00 2.287799436097e+00 2.292108771969e+00 2.296365423534e+00 2.300565510702e+00 2.304717986223e+00 2.308810975155e+00 2.312854087869e+00 2.316842126039e+00 2.320771720229e+00 2.324651685362e+00 2.328470613495e+00 2.332238216578e+00 2.335950009282e+00 2.339601573417e+00 2.343202345797e+00 2.346740952135e+00 2.350226443998e+00 2.353654328168e+00 2.357020355571e+00 2.360335511129e+00 2.363584462724e+00 2.366780660493e+00 2.369916730415e+00 2.372992513325e+00 2.376012529547e+00 2.378966779432e+00 2.381867765582e+00 2.384705396989e+00 2.387481447713e+00 2.390201827226e+00 2.392852544512e+00 2.395450787424e+00 2.397982176339e+00 2.400451582588e+00 2.402862617106e+00 2.405204364675e+00 2.407490174547e+00 2.409707106004e+00 2.411861392722e+00 2.413955347106e+00 2.415977645565e+00 2.417942623817e+00 2.419835822014e+00 2.421665989900e+00 2.423432265569e+00 2.425124502825e+00 2.426758579985e+00 2.428317463928e+00 2.429811673321e+00 2.431238061497e+00 2.432590877434e+00 2.433881810050e+00 2.435094306754e+00 2.436241953542e+00 2.437317695951e+00 2.438317516508e+00 2.439253149094e+00 2.440107695508e+00 2.440894897180e+00 2.441607701674e+00 2.442243347982e+00 2.442811351668e+00 2.443295983083e+00 2.443713381455e+00 2.444052590647e+00 2.444312871879e+00 2.444504243270e+00 2.444610757279e+00 2.444648318368e+00 2.444604655095e+00 2.444484378901e+00 2.444291186647e+00 2.444013068559e+00 2.443667701772e+00 2.443239063694e+00 2.442735370615e+00 2.442159346088e+00 2.441499899091e+00 2.440773811100e+00 2.439965156999e+00 2.439084768860e+00 2.438134167332e+00 2.437102349286e+00 2.436007879601e+00 2.434836253579e+00 2.433597061491e+00 2.432291039095e+00 2.430911342732e+00 2.429474499907e+00 2.427966389300e+00 2.426399932394e+00 2.424772024162e+00 2.423080988032e+00 2.421342068484e+00 2.419539629804e+00 2.417691181063e+00 2.415792642538e+00 2.413844632665e+00 2.411857739297e+00 2.409822243519e+00 2.407755252030e+00 2.405650200849e+00 2.403512669136e+00 2.401350338375e+00 2.399157001474e+00 2.396948623750e+00 2.394718650653e+00 2.392474660487e+00 2.390224821113e+00 2.387962609095e+00 2.385703785833e+00 2.383443084512e+00 2.381188725786e+00 2.378947149503e+00 2.376713713472e+00 2.374503577724e+00 2.372312312770e+00 2.370147196082e+00 2.368013147689e+00 2.365910564998e+00 2.363848455769e+00 2.361824733465e+00 2.359846134314e+00 2.357916296235e+00 2.356035098679e+00 2.354210772624e+00 2.352440552343e+00 2.350729727812e+00 2.349081004176e+00 2.347493931350e+00 2.345972540622e+00 2.344517035514e+00 2.343127694041e+00 2.341806865602e+00 2.340553980515e+00 2.339367584283e+00 2.338248868944e+00 2.337194438111e+00 2.336204977978e+00 2.335277946008e+00 2.334409998430e+00 2.333601080117e+00 2.332842883179e+00 2.332137582002e+00 2.331476992939e+00 2.330855887764e+00 2.330274774887e+00 2.329718164856e+00 2.329190336282e+00 2.328677484199e+00 2.328174557352e+00 2.327678129784e+00 2.327172214121e+00 2.326658638212e+00 2.326120662031e+00 2.325552944450e+00 2.324948736275e+00 2.324290168929e+00 2.323579238218e+00 2.322796573821e+00 2.321935534550e+00 2.320988187636e+00 2.319936318406e+00 2.318781246629e+00 2.317499638331e+00 2.316088305302e+00 2.314538547827e+00 2.312828814135e+00 2.310962668038e+00 2.308916411674e+00 2.306688115484e+00 2.304265727027e+00 2.301632891799e+00 2.298790860041e+00 2.295717495211e+00 2.292413850540e+00 2.288864772250e+00 2.285058856606e+00 2.280999213666e+00 2.276662428240e+00 2.272053623143e+00 2.267159202859e+00 2.261972597066e+00 2.256494980322e+00 2.250707522605e+00 2.244621335501e+00 2.238221556139e+00 2.231506474630e+00 2.224481557960e+00 2.217131980218e+00 2.209470501860e+00 2.201488509621e+00 2.193190118535e+00 2.184580582545e+00 2.175656672045e+00 2.166431843658e+00 2.156902999237e+00 2.147082881672e+00 2.136980148300e+00 2.126597064699e+00 2.115955104658e+00 2.105056557550e+00 2.093921929839e+00 2.082562101448e+00 2.070993760908e+00 2.059238189128e+00 2.047307392517e+00 2.035229683871e+00 2.023019544893e+00 2.010703585587e+00 1.998307024242e+00 1.985848496066e+00 1.973362542623e+00 1.960868378378e+00 1.948398294250e+00 1.935979277412e+00 1.923636711316e+00 1.911406436610e+00 1.899308341197e+00 1.887378715069e+00 1.875641780998e+00 1.864122582593e+00 1.852855305274e+00 1.841854746399e+00 1.831153507741e+00 1.820767874661e+00 1.810718045350e+00 1.801025656442e+00 1.791698185962e+00 1.782754766235e+00 1.774199508090e+00 1.766038923980e+00 1.758277603465e+00 1.750911464233e+00 1.743939657833e+00 1.737350125652e+00 1.731133549549e+00 1.725275222483e+00 1.719755136965e+00 1.714555304798e+00 1.709650088531e+00 1.705012861258e+00 1.700616720363e+00 1.696430627003e+00 1.692421537039e+00 1.688559035520e+00 1.684806908208e+00 1.681133345582e+00 1.677504631688e+00 1.673884903796e+00 1.670247086648e+00 1.666555416439e+00 1.662782557343e+00 1.658902717617e+00 1.654884621107e+00 1.650714401922e+00 1.646362365269e+00 1.641816512759e+00 1.637062438344e+00 1.632080398673e+00 1.626871953173e+00 1.621419060603e+00 1.615726804695e+00 1.609788946583e+00 1.603603124702e+00 1.597181510339e+00 1.590514804862e+00 1.583622379036e+00 1.576503078633e+00 1.569165146954e+00 1.561626832584e+00 1.553881413900e+00 1.545959137444e+00 1.537854057704e+00 1.529581991815e+00 1.521161225125e+00 1.512582952434e+00 1.503881549973e+00 1.495045537873e+00 1.486095124513e+00 1.477047020732e+00 1.467890104550e+00 1.458664027267e+00 1.449352896964e+00 1.439986109030e+00 1.430579477566e+00 1.421123258008e+00 1.411670722127e+00 1.402203548400e+00 1.392765133586e+00 1.383372500355e+00 1.374029008205e+00 1.364793127816e+00 1.355653650509e+00 1.346662823912e+00 1.337838448610e+00 1.329195063709e+00 1.320789488310e+00 1.312608080746e+00 1.304709864182e+00 1.297098453288e+00 1.289788709870e+00 1.282827976992e+00 1.276185567285e+00 1.269915781477e+00 1.264002323579e+00 1.258448621520e+00 1.253285066050e+00 1.248464951981e+00 1.244034710012e+00 1.239959980729e+00 1.236239037408e+00 1.232891662679e+00 1.229871443501e+00 1.227223004282e+00 1.224908606981e+00 1.222941849708e+00 1.221340616115e+00 1.220074450607e+00 1.219192668324e+00 1.218666946334e+00 1.218522981415e+00 1.218776395083e+00 1.219400951816e+00 1.220441375247e+00 1.221855005954e+00 1.223656131523e+00 1.225827804935e+00 1.228320550361e+00 1.231137559908e+00 1.234195028048e+00 1.237461730147e+00 1.240868122736e+00 1.244324684990e+00 1.247777970644e+00 1.251108281765e+00 1.254249534229e+00 1.257100652178e+00 1.259563288924e+00 1.261574745683e+00 1.263030969790e+00 1.263890357301e+00 1.264088529620e+00 1.263587733758e+00 1.262386374669e+00 1.260465624619e+00 1.257873197266e+00 1.254639427915e+00 1.250835643477e+00 1.246558473703e+00 1.241897330719e+00 1.236993146957e+00 1.231963304661e+00 1.226957832012e+00 1.222119146050e+00 1.217580886022e+00 1.213488794721e+00 1.209944941048e+00 1.207062579920e+00 1.204912226042e+00 1.203541017839e+00 1.202982643096e+00 1.203215062319e+00 1.204221320723e+00 1.205934008108e+00 1.208274135446e+00 1.211155922336e+00 1.214460166936e+00 1.218089531340e+00 1.221924268494e+00 1.225862031642e+00 1.229812446406e+00 1.233685584419e+00 1.237429234467e+00 1.240987644701e+00 1.244337594667e+00 1.247471701396e+00 1.250389116678e+00 1.253120221843e+00 1.255686529890e+00 1.258131208601e+00 1.260492176033e+00 1.262805981893e+00 1.265109404699e+00 1.267424749742e+00 1.269772965333e+00 1.272149546217e+00 1.274553219236e+00 1.276957804907e+00 1.279329002984e+00 1.281630887832e+00 1.283801075685e+00 1.285794189585e+00 1.287545573755e+00 1.288993831651e+00 1.290087868570e+00 1.290762521410e+00 1.290974823828e+00 1.290672838077e+00 1.289812893948e+00 1.288356215323e+00 1.286256976553e+00 1.283483516790e+00 1.279983757670e+00 1.275715045882e+00 1.270627503958e+00 1.264659086496e+00 1.257761359894e+00 1.249860162184e+00 1.240911082654e+00 1.230857123801e+00 1.219658614427e+00 1.207306333327e+00 1.193794661817e+00 1.179174772256e+00 1.163520021552e+00 1.146945725160e+00 1.129623077215e+00 1.111745681283e+00 1.093568179699e+00 1.075353634527e+00 1.057394439233e+00 1.039986875232e+00 1.023394501254e+00 1.007870788665e+00 9.935920700388e-01 9.806845319580e-01 9.694460335386e-01 9.558547887474e-01 9.435867954352e-01 9.360636049268e-01 9.339208076178e-01 9.344607775548e-01 9.335484507652e-01 9.284795280599e-01 9.198319115321e-01 9.111156547029e-01 9.063980085239e-01 9.074175806635e-01 9.123090950142e-01 9.169921528034e-01 9.181438951189e-01 9.155921466068e-01 9.125472770160e-01 9.135441120503e-01 9.213010781330e-01 9.347286233922e-01 9.497151294489e-01 9.620385913653e-01 9.701669953989e-01 9.761382318451e-01 9.840554793642e-01 9.970941615197e-01 1.015028158117e+00 1.034194113676e+00 1.049855616021e+00 1.059155798011e+00 1.062750001317e+00 1.064210634303e+00 1.067554972745e+00 1.074408183429e+00 1.082795478876e+00 1.088465590417e+00 1.087737682944e+00 1.079920924201e+00 1.067839795831e+00 1.056153982381e+00 1.048418042236e+00 1.044787468208e+00 1.042083310321e+00 1.036251670662e+00 1.025404471725e+00 1.011392044460e+00 9.989714254893e-01 9.929547109756e-01 9.950857192885e-01 1.002997105047e+00 1.012160636121e+00 1.019207033238e+00 1.024192977676e+00 1.030418069772e+00 1.041947929607e+00 1.060423424121e+00 1.083560765359e+00 1.106470741606e+00 1.124682258372e+00 1.136720225042e+00 1.144705811877e+00 1.152694790095e+00 1.163710174836e+00 1.177404226408e+00 1.189909038668e+00 1.195879891863e+00 1.191232321986e+00 1.175023636097e+00 1.145857111170e+00 1.094849237757e+00 1.029769696608e+00 9.386589117078e-01 8.905459308657e-01 9.253693012388e-01 1.009594228674e+00 1.078438387756e+00 1.089802179535e+00 1.037713763175e+00 9.486394920107e-01 8.705577977933e-01 8.453750317182e-01 8.717547267361e-01 9.088914293912e-01 9.187210479695e-01 8.924018075508e-01 8.522262342705e-01 8.340916986961e-01 8.530079378559e-01 8.851205875332e-01 8.932413793625e-01 8.609342017008e-01 8.060326895000e-01 7.695575775355e-01 7.760942458958e-01 8.020870092291e-01 8.040577617392e-01 7.671513493136e-01 7.271371024780e-01 7.469581824991e-01 8.364477926455e-01 9.285099604910e-01 9.503529596936e-01 8.723609270292e-01 7.280138221608e-01 6.303767878831e-01 6.960285455554e-01 8.566321495747e-01 9.758752708657e-01 9.893275781189e-01 9.080259491680e-01 8.093946734098e-01 7.933406783809e-01 8.660126051633e-01 9.331993328071e-01 9.244486237681e-01 8.496333961668e-01 7.990616040675e-01 8.628950196157e-01 9.969303735002e-01 1.083147003164e+00 1.049002710100e+00 9.032958111761e-01 7.569747251252e-01 7.843697928766e-01 9.700645072941e-01 1.132560467791e+00 1.156458666714e+00 1.023183677960e+00 8.154468678171e-01 7.334859466590e-01 8.894620209615e-01 1.098644703544e+00 1.189522308105e+00 1.106466920030e+00 8.939911354617e-01 7.172271758788e-01 7.868759628834e-01 1.006711812919e+00 1.156382998128e+00 1.136402133723e+00 9.501378602420e-01 7.058732990953e-01 6.455119505950e-01 8.458514598922e-01 1.061629765892e+00 1.137732953758e+00 1.036417221674e+00 8.051765644612e-01 6.016519061372e-01 6.606019707043e-01 8.940712764968e-01 1.077123822520e+00 1.117743923088e+00 1.010788397796e+00 8.197679300660e-01 6.870244462071e-01 7.538799553169e-01 9.439288363337e-01 1.105109829606e+00 1.162915237476e+00 1.106786024670e+00 9.761093349421e-01 8.569984342238e-01 8.472461866190e-01 9.518062228466e-01 1.078309457633e+00 1.145319987612e+00 1.122031460916e+00 1.026614525562e+00 9.194488704394e-01 8.748690462126e-01 9.122756769641e-01 9.734477123014e-01 9.933994844734e-01 9.509243673801e-01 8.741332937925e-01 8.216879620118e-01 8.317281845687e-01 8.778474541945e-01 9.045516373451e-01 8.829969091648e-01 8.277871194156e-01 7.847506209852e-01 7.916869190849e-01 8.386021252722e-01 8.855591293263e-01 9.066442904726e-01 9.036092950801e-01 8.926044304383e-01 8.838906748809e-01 8.752832706305e-01 8.663080999595e-01 8.722819331347e-01 9.125401592168e-01 9.796376082585e-01 1.033441209115e+00 1.030100438362e+00
 1.234625801460e+00 1.232299396923e+00 1.230246527792e+00 1.229120117852e+00 1.228594618933e+00 1.227774640086e+00 1.226084110811e+00 1.223784729090e+00 1.221733414251e+00 1.220559243008e+00 1.219991211725e+00 1.219097030230e+00 1.217279243853e+00 1.214922370406e+00 1.212964209239e+00 1.211906597120e+00 1.211320548464e+00 1.210307091985e+00 1.208393715716e+00 1.206018663257e+00 1.204106376097e+00 1.203105290403e+00 1.202490393971e+00 1.201333886591e+00 1.199300418177e+00 1.196968518760e+00 1.195182852426e+00 1.194203887742e+00 1.193489315299e+00 1.192242080476e+00 1.190187723516e+00 1.187862929877e+00 1.186095908674e+00 1.185145133258e+00 1.184415387107e+00 1.183075487857e+00 1.180933251087e+00 1.178628277908e+00 1.176972585589e+00 1.176106063257e+00 1.175335258303e+00 1.173849270962e+00 1.171589056201e+00 1.169327787250e+00 1.167835734319e+00 1.167046634050e+00 1.166158420314e+00 1.164499041685e+00 1.162210953586e+00 1.160063459121e+00 1.158659712061e+00 1.157834682757e+00 1.156832324128e+00 1.155083219456e+00 1.152778918375e+00 1.150662570050e+00 1.149279040973e+00 1.148432626776e+00 1.147390013434e+00 1.145589302880e+00 1.143210404490e+00 1.141034318201e+00 1.139670442476e+00 1.138896179314e+00 1.137845370957e+00 1.135906403628e+00 1.133379148298e+00 1.131197862782e+00 1.129961134436e+00 1.129280861562e+00 1.128144380213e+00 1.125985937002e+00 1.123329169846e+00 1.121250787234e+00 1.120212457378e+00 1.119560677202e+00 1.118222331313e+00 1.115849646985e+00 1.113191337776e+00 1.111301247138e+00 1.110407800712e+00 1.109667371052e+00 1.108080873862e+00 1.105567410044e+00 1.103019057008e+00 1.101333215992e+00 1.100480003151e+00 1.099557980719e+00 1.097760958702e+00 1.095211243104e+00 1.092809910931e+00 1.091263374866e+00 1.090359894870e+00 1.089238273128e+00 1.087298585521e+00 1.084796878742e+00 1.082539694035e+00 1.081049789431e+00 1.080039369053e+00 1.078746746641e+00 1.076738612289e+00 1.074320033859e+00 1.072182806375e+00 1.070690815734e+00 1.069548283486e+00 1.068129344976e+00 1.066114008299e+00 1.063787610369e+00 1.061720319844e+00 1.060184746750e+00 1.058917097050e+00 1.057414204181e+00 1.055430274027e+00 1.053190285769e+00 1.051151127191e+00 1.049546308742e+00 1.048172749737e+00 1.046620055698e+00 1.044678526165e+00 1.042515179810e+00 1.040492364823e+00 1.038814650284e+00 1.037347083511e+00 1.035761798939e+00 1.033869100572e+00 1.031779665249e+00 1.029769559465e+00 1.028016364686e+00 1.026453910819e+00 1.024844237891e+00 1.023009589046e+00 1.020989130311e+00 1.018982341001e+00 1.017153698485e+00 1.015499253304e+00 1.013863860685e+00 1.012081455351e+00 1.010124369557e+00 1.008124253216e+00 1.006235847667e+00 1.004500372519e+00 1.002827080909e+00 1.001076278489e+00 9.991848501766e-01 9.972181228482e-01 9.952994273963e-01 9.934971248519e-01 9.917712101035e-01 9.900294737070e-01 9.881992782060e-01 9.862872615646e-01 9.843697166037e-01 9.825185434483e-01 9.807382560405e-01 9.789821584258e-01 9.771888986066e-01 9.753318335124e-01 9.734410477792e-01 9.715703808600e-01 9.697460677380e-01 9.679549546491e-01 9.661646483357e-01 9.643463912489e-01 9.624962773684e-01 9.606351135532e-01 9.587864044392e-01 9.569590703786e-01 9.551503206732e-01 9.533491446891e-01 9.515345855436e-01 9.496987320254e-01 9.478515211814e-01 9.460069097805e-01 9.441812563295e-01 9.423779629199e-01 9.405812795767e-01 9.387700271256e-01 9.369402774182e-01 9.351041432022e-01 9.332791163362e-01 9.314760499630e-01 9.296843050039e-01 9.278851382365e-01 9.260754248552e-01 9.242651926244e-01 9.224625514692e-01 9.206696799093e-01 9.188791667594e-01 9.170855439751e-01 9.152922060366e-01 9.135086148258e-01 9.117340004626e-01 9.099591257415e-01 9.081779746402e-01 9.063943500317e-01 9.046170977880e-01 9.028552759575e-01 9.011010032517e-01 8.993424177294e-01 8.975766694933e-01 8.958122883226e-01 8.940583806130e-01 8.923156807277e-01 8.905776897327e-01 8.888338712807e-01 8.870877094869e-01 8.853480789839e-01 8.836191100942e-01 8.818980648634e-01 8.801769258102e-01 8.784505426990e-01 8.767264613876e-01 8.750132001266e-01 8.733106556479e-01 8.716101666281e-01 8.699072315567e-01 8.682036191013e-01 8.665056092830e-01 8.648199145866e-01 8.631396100420e-01 8.614580713285e-01 8.597763880560e-01 8.581002131558e-01 8.564331235209e-01 8.547747157162e-01 8.531159545314e-01 8.514554543474e-01 8.498018425789e-01 8.481594839795e-01 8.465241315798e-01 8.448915669711e-01 8.432569621278e-01 8.416285400258e-01 8.400136021448e-01 8.384093759564e-01 8.368052767119e-01 8.352027832828e-01 8.336080432133e-01 8.320239538750e-01 8.304523838684e-01 8.288833999329e-01 8.273156332465e-01 8.257575599314e-01 8.242100124750e-01 8.226706958105e-01 8.211358349607e-01 8.196047765775e-01 8.180814810342e-01 8.165710247915e-01 8.150670082504e-01 8.135646802028e-01 8.120671532542e-01 8.105803841207e-01 8.091045164672e-01 8.076360712004e-01 8.061690643300e-01 8.047076526507e-01 8.032590895229e-01 8.018209866344e-01 8.003900096487e-01 7.989638912133e-01 7.975452089651e-01 7.961388633456e-01 7.947432186104e-01 7.933533420363e-01 7.919724863768e-01 7.906030396174e-01 7.892424500025e-01 7.878898604260e-01 7.865451655951e-01 7.852099910293e-01 7.838871961198e-01 7.825746576281e-01 7.812671638310e-01 7.799676525961e-01 7.786802215267e-01 7.774027098280e-01 7.761350895778e-01 7.748756648734e-01 7.736246026213e-01 7.723876498259e-01 7.711611293628e-01 7.699432581247e-01 7.687335857607e-01 7.675366070749e-01 7.663499458692e-01 7.651752238123e-01 7.640114100890e-01 7.628574321655e-01 7.617152093953e-01 7.605828535476e-01 7.594592411353e-01 7.583481597561e-01 7.572505830922e-01 7.561653337469e-01 7.550906685079e-01 7.540245863217e-01 7.529698579828e-01 7.519291679758e-01 7.509014486755e-01 7.498861874656e-01 7.488836673527e-01 7.478915605945e-01 7.469105591354e-01 7.459417382306e-01 7.449860753702e-01 7.440452950292e-01 7.431178781800e-01 7.422005651716e-01 7.412949444588e-01 7.404004148701e-01 7.395209321657e-01 7.386561915515e-01 7.378051656204e-01 7.369650712020e-01 7.361374591533e-01 7.353223132775e-01 7.345204937196e-01 7.337347957453e-01 7.329617362982e-01 7.322018892283e-01 7.314547767189e-01 7.307199551336e-01 7.299990122793e-01 7.292944256836e-01 7.286024467354e-01 7.279250747582e-01 7.272597471628e-01 7.266066445138e-01 7.259699167916e-01 7.253478779989e-01 7.247400222874e-01 7.241472781363e-01 7.235649871725e-01 7.229974601613e-01 7.224456641246e-01 7.219089743943e-01 7.213872799635e-01 7.208788314717e-01 7.203826611414e-01 7.199026213921e-01 7.194371482286e-01 7.189873500763e-01 7.185526356354e-01 7.181301328162e-01 7.177216880209e-01 7.173301286354e-01 7.169532679505e-01 7.165908341467e-01 7.162439798409e-01 7.159094564894e-01 7.155909141772e-01 7.152889297993e-01 7.150008963438e-01 7.147288547206e-01 7.144688706872e-01 7.142244194474e-01 7.139971496481e-01 7.137851284934e-01 7.135877056969e-01 7.134054017027e-01 7.132358385053e-01 7.130841441998e-01 7.129473156262e-01 7.128259425377e-01 7.127203718785e-01 7.126272267622e-01 7.125502315323e-01 7.124908307164e-01 7.124455530149e-01 7.124163500157e-01 7.124015269451e-01 7.124003130367e-01 7.124174443065e-01 7.124488084921e-01 7.124956237904e-01 7.125584118726e-01 7.126349288525e-01 7.127269620315e-01 7.128360261434e-01 7.129589972536e-01 7.130982329384e-01 7.132526029905e-01 7.134215882830e-01 7.136062966508e-01 7.138056599932e-01 7.140203443711e-01 7.142514784425e-01 7.144972334721e-01 7.147578265174e-01 7.150340491663e-01 7.153239222378e-01 7.156315513262e-01 7.159533482212e-01 7.162905027940e-01 7.166426567884e-01 7.170083789766e-01 7.173897265548e-01 7.177874726773e-01 7.181996829968e-01 7.186274155557e-01 7.190693174250e-01 7.195260293407e-01 7.199983553678e-01 7.204847845254e-01 7.209876194774e-01 7.215047848667e-01 7.220352827851e-01 7.225818609709e-01 7.231427937338e-01 7.237182017766e-01 7.243090601622e-01 7.249141864558e-01 7.255338558362e-01 7.261680440610e-01 7.268157029760e-01 7.274795883045e-01 7.281567591363e-01 7.288488689631e-01 7.295551576586e-01 7.302751676591e-01 7.310094943288e-01 7.317581931128e-01 7.325208338893e-01 7.332985409914e-01 7.340893048408e-01 7.348935023535e-01 7.357123760192e-01 7.365444760457e-01 7.373915739244e-01 7.382520089664e-01 7.391251796230e-01 7.400135677350e-01 7.409139131102e-01 7.418287669663e-01 7.427568241558e-01 7.436977110785e-01 7.446526941966e-01 7.456206628287e-01 7.466015491430e-01 7.475965762001e-01 7.486029795169e-01 7.496236725230e-01 7.506573166776e-01 7.517036996591e-01 7.527629802980e-01 7.538350829123e-01 7.549191186627e-01 7.560166569175e-01 7.571266061177e-01 7.582487218531e-01 7.593833780022e-01 7.605300666837e-01 7.616898095219e-01 7.628617150762e-01 7.640449440532e-01 7.652413458089e-01 7.664482554799e-01 7.676684205265e-01 7.689009973413e-01 7.701433736225e-01 7.713997557620e-01 7.726664003531e-01 7.739440113234e-01 7.752346382071e-01 7.765353805154e-01 7.778496548030e-01 7.791738007657e-01 7.805076735653e-01 7.818556832113e-01 7.832119478582e-01 7.845811119056e-01 7.859603402866e-01 7.873500775298e-01 7.887523437781e-01 7.901629286196e-01 7.915863751408e-01 7.930188764654e-01 7.944611131825e-01 7.959159269176e-01 7.973796897875e-01 7.988550368111e-01 8.003403373103e-01 8.018334332024e-01 8.033397418417e-01 8.048546211455e-01 8.063792443142e-01 8.079144091632e-01 8.094579021558e-01 8.110132940556e-01 8.125772529605e-01 8.141502610745e-01 8.157345518541e-01 8.173252607801e-01 8.189287183450e-01 8.205390755804e-01 8.221593509213e-01 8.237895885188e-01 8.254265769988e-01 8.270755233478e-01 8.287316407796e-01 8.303965662414e-01 8.320713686454e-01 8.337533255529e-01 8.354460770520e-01 8.371453321319e-01 8.388529555182e-01 8.405703459302e-01 8.422947506944e-01 8.440290757553e-01 8.457707398702e-01 8.475198637416e-01 8.492792118354e-01 8.510433507700e-01 8.528182906534e-01 8.545992081718e-01 8.563887669090e-01 8.581863276950e-01 8.599894147678e-01 8.618023367657e-01 8.636223159290e-01 8.654484530798e-01 8.672840570339e-01 8.691242574324e-01 8.709739687877e-01 8.728293959516e-01 8.746920374224e-01 8.765627637127e-01 8.784381096067e-01 8.803224946063e-01 8.822120387655e-01 8.841085005139e-01 8.860129798566e-01 8.879215296683e-01 8.898390689730e-01 8.917606843736e-01 8.936905176661e-01 8.956261470048e-01 8.975660286938e-01 8.995152210964e-01 9.014676555977e-01 9.034265808632e-01 9.053921332744e-01 9.073626065732e-01 9.093404652502e-01 9.113217110150e-01 9.133104962931e-01 9.153038895451e-01 9.173016360729e-01 9.193069494393e-01 9.213156781861e-01 9.233309565552e-01 9.253509286591e-01 9.273741140290e-01 9.294059379479e-01 9.314393570049e-01 9.334792743272e-01 9.355239972328e-01 9.375731420887e-01 9.396283420605e-01 9.416862530298e-01 9.437499732028e-01 9.458180733894e-01 9.478899106036e-01 9.499675710809e-01 9.520473949159e-01 9.541334117798e-01 9.562237046354e-01 9.583175083083e-01 9.604162870631e-01 9.625182143653e-01 9.646254906472e-01 9.667354408185e-01 9.688507764222e-01 9.709697966200e-01 9.730916690441e-01 9.752189584200e-01 9.773493116624e-01 9.794837229134e-01 9.816224470639e-01 9.837638643284e-01 9.859105643194e-01 9.880604170498e-01 9.902141289560e-01 9.923715647065e-01 9.945324031926e-01 9.966980513534e-01 9.988655374231e-01 1.001038514708e+00 1.003214892954e+00 1.005393595506e+00 1.007577826415e+00 1.009764750150e+00 1.011956779516e+00 1.014151658791e+00 1.016349902227e+00 1.018553445891e+00 1.020758580893e+00 1.022969843981e+00 1.025183406048e+00 1.027401048559e+00 1.029624539994e+00 1.031849009580e+00 1.034080547140e+00 1.036314512743e+00 1.038552145087e+00 1.040796876999e+00 1.043042262498e+00 1.045295547489e+00 1.047550227092e+00 1.049810507900e+00 1.052076650715e+00 1.054344115835e+00 1.056620462973e+00 1.058897328353e+00 1.061181669895e+00 1.063471596727e+00 1.065763554358e+00 1.068065785946e+00 1.070367981596e+00 1.072679348256e+00 1.074994210512e+00 1.077314132492e+00 1.079643540244e+00 1.081972798419e+00 1.084313701264e+00 1.086657444329e+00 1.089007761649e+00 1.091367590819e+00 1.093729048928e+00 1.096102454100e+00 1.098478604982e+00 1.100863397484e+00 1.103256919657e+00 1.105653934410e+00 1.108064043833e+00 1.110475679871e+00 1.112899019218e+00 1.115330609711e+00 1.117768127489e+00 1.120219048555e+00 1.122672244224e+00 1.125139449432e+00 1.127614224646e+00 1.130095865418e+00 1.132592922043e+00 1.135092257632e+00 1.137608995634e+00 1.140131897330e+00 1.142664685378e+00 1.145213488877e+00 1.147764645899e+00 1.150337169634e+00 1.152914353302e+00 1.155505124219e+00 1.158111423286e+00 1.160722848964e+00 1.163356797550e+00 1.165994464295e+00 1.168650453147e+00 1.171320561244e+00 1.173999805691e+00 1.176702054012e+00 1.179408208876e+00 1.182138453276e+00 1.184879186319e+00 1.187633917518e+00 1.190412716573e+00 1.193195751962e+00 1.196006366078e+00 1.198827301326e+00 1.201666638246e+00 1.204528671874e+00 1.207398115489e+00 1.210298828840e+00 1.213207192993e+00 1.216141256046e+00 1.219094414192e+00 1.222060298859e+00 1.225058578290e+00 1.228064713050e+00 1.231101257549e+00 1.234155441860e+00 1.237227968072e+00 1.240332333711e+00 1.243446388477e+00 1.246594812534e+00 1.249759081086e+00 1.252947438549e+00 1.256167101988e+00 1.259398476630e+00 1.262667927768e+00 1.265952771785e+00 1.269266725926e+00 1.272610323177e+00 1.275968901743e+00 1.279369081859e+00 1.282783032856e+00 1.286231534832e+00 1.289708311547e+00 1.293204154622e+00 1.296742201898e+00 1.300294541765e+00 1.303887323792e+00 1.307505283557e+00 1.311148092720e+00 1.314833303478e+00 1.318533364102e+00 1.322278138688e+00 1.326045002206e+00 1.329844868786e+00 1.333683189796e+00 1.337539261515e+00 1.341443431740e+00 1.345367708677e+00 1.349330474649e+00 1.353328723846e+00 1.357349879631e+00 1.361419839004e+00 1.365507603640e+00 1.369640416300e+00 1.373804762386e+00 1.377997296183e+00 1.382237490254e+00 1.386495360018e+00 1.390802951589e+00 1.395139044928e+00 1.399507145868e+00 1.403920733243e+00 1.408355736819e+00 1.412840784789e+00 1.417351734765e+00 1.421899508437e+00 1.426490732000e+00 1.431104130948e+00 1.435768487994e+00 1.440456687902e+00 1.445186562633e+00 1.449955036010e+00 1.454749354278e+00 1.459594313540e+00 1.464459384069e+00 1.469372075175e+00 1.474316640571e+00 1.479291247884e+00 1.484313782107e+00 1.489356812428e+00 1.494447640596e+00 1.499566823670e+00 1.504719286029e+00 1.509915614463e+00 1.515132809109e+00 1.520398019425e+00 1.525687399153e+00 1.531012709839e+00 1.536377809616e+00 1.541763800175e+00 1.547196508869e+00 1.552649830072e+00 1.558141579890e+00 1.563666393238e+00 1.569212944898e+00 1.574805037613e+00 1.580414051342e+00 1.586062161248e+00 1.591737882241e+00 1.597436505819e+00 1.603176433987e+00 1.608930229251e+00 1.614723465893e+00 1.620538371545e+00 1.626377365169e+00 1.632251062383e+00 1.638137502410e+00 1.644060776313e+00 1.650001024946e+00 1.655967153445e+00 1.661960131321e+00 1.667966330155e+00 1.674005380242e+00 1.680056696975e+00 1.686131108106e+00 1.692228004204e+00 1.698335537485e+00 1.704472715381e+00 1.710616739911e+00 1.716783405582e+00 1.722966664596e+00 1.729158151778e+00 1.735374277563e+00 1.741593743207e+00 1.747833261899e+00 1.754081580715e+00 1.760338595993e+00 1.766612788355e+00 1.772886675623e+00 1.779177858581e+00 1.785472208815e+00 1.791772276707e+00 1.798083981973e+00 1.804392621006e+00 1.810714056589e+00 1.817032431259e+00 1.823354430683e+00 1.829681278411e+00 1.836002291490e+00 1.842329686075e+00 1.848650025248e+00 1.854970600261e+00 1.861290162155e+00 1.867599712491e+00 1.873911764222e+00 1.880211643673e+00 1.886508870115e+00 1.892797973923e+00 1.899074710893e+00 1.905346629005e+00 1.911603131331e+00 1.917851448420e+00 1.924087181337e+00 1.930307215521e+00 1.936517624211e+00 1.942707643888e+00 1.948886111157e+00 1.955045711808e+00 1.961186133568e+00 1.967311894416e+00 1.973413731499e+00 1.979498274940e+00 1.985560227693e+00 1.991598519150e+00 1.997617054135e+00 2.003608019299e+00 2.009577072807e+00 2.015519958573e+00 2.021435158407e+00 2.027326071901e+00 2.033185501840e+00 2.039018925389e+00 2.044821879689e+00 2.050593456052e+00 2.056336416853e+00 2.062044035731e+00 2.067722636487e+00 2.073365586189e+00 2.078974943099e+00 2.084551920105e+00 2.090089328191e+00 2.095595236553e+00 2.101062338134e+00 2.106491336830e+00 2.111883744137e+00 2.117235317238e+00 2.122551147216e+00 2.127825504747e+00 2.133058090865e+00 2.138253232986e+00 2.143402990586e+00 2.148514921240e+00 2.153582848314e+00 2.158606566797e+00 2.163590178329e+00 2.168525343900e+00 2.173420123127e+00 2.178268391206e+00 2.183071064654e+00 2.187831669075e+00 2.192540852663e+00 2.197208606629e+00 2.201827840360e+00 2.206398827087e+00 2.210927319556e+00 2.215401677018e+00 2.219833784251e+00 2.224214402400e+00 2.228546139436e+00 2.232832167172e+00 2.237064492224e+00 2.241252151698e+00 2.245386225415e+00 2.249472536212e+00 2.253509757094e+00 2.257492170568e+00 2.261430891054e+00 2.265313113880e+00 2.269146892380e+00 2.272930682813e+00 2.276657310421e+00 2.280339797015e+00 2.283963575121e+00 2.287539444862e+00 2.291063804981e+00 2.294531218791e+00 2.297952301130e+00 2.301314394041e+00 2.304628059555e+00 2.307888390137e+00 2.311090467890e+00 2.314246619809e+00 2.317341283393e+00 2.320386772638e+00 2.323378232212e+00 2.326311733379e+00 2.329197668456e+00 2.332020343471e+00 2.334794902341e+00 2.337512475522e+00 2.340172106913e+00 2.342782570202e+00 2.345328281346e+00 2.347826353324e+00 2.350264157437e+00 2.352643678910e+00 2.354972669083e+00 2.357236701325e+00 2.359451375533e+00 2.361603111435e+00 2.363697122727e+00 2.365738558224e+00 2.367713112334e+00 2.369636534975e+00 2.371495876747e+00 2.373297016058e+00 2.375042006210e+00 2.376718429285e+00 2.378344210642e+00 2.379901516065e+00 2.381400085074e+00 2.382839682685e+00 2.384210972898e+00 2.385528633325e+00 2.386775532354e+00 2.387963802021e+00 2.389089115026e+00 2.390145272055e+00 2.391145212774e+00 2.392072397993e+00 2.392940206796e+00 2.393742419249e+00 2.394475347784e+00 2.395149698343e+00 2.395750550485e+00 2.396291543000e+00 2.396764454574e+00 2.397167430379e+00 2.397511924282e+00 2.397781163580e+00 2.397991608981e+00 2.398131981316e+00 2.398204701350e+00 2.398217007769e+00 2.398155046067e+00 2.398036859174e+00 2.397847558021e+00 2.397595145394e+00 2.397282791273e+00 2.396899516114e+00 2.396461985236e+00 2.395956239760e+00 2.395391080971e+00 2.394769827096e+00 2.394081498376e+00 2.393345838035e+00 2.392546190850e+00 2.391694995213e+00 2.390792633546e+00 2.389831428272e+00 2.388829060586e+00 2.387772332570e+00 2.386672190236e+00 2.385530013661e+00 2.384340061431e+00 2.383119046458e+00 2.381852842090e+00 2.380557874275e+00 2.379231151193e+00 2.377871256512e+00 2.376492978576e+00 2.375083613535e+00 2.373660163459e+00 2.372218437723e+00 2.370761169896e+00 2.369298704344e+00 2.367823167068e+00 2.366350742710e+00 2.364875295694e+00 2.363402939689e+00 2.361943289783e+00 2.360487766547e+00 2.359053227019e+00 2.357633469180e+00 2.356235480388e+00 2.354866281858e+00 2.353521132127e+00 2.352212494578e+00 2.350936977798e+00 2.349700441789e+00 2.348507478431e+00 2.347357368658e+00 2.346256681178e+00 2.345204912673e+00 2.344205643788e+00 2.343262720863e+00 2.342374002784e+00 2.341545785924e+00 2.340776133637e+00 2.340067361131e+00 2.339420314226e+00 2.338834898990e+00 2.338311132713e+00 2.337849937957e+00 2.337449260647e+00 2.337108891167e+00 2.336828268355e+00 2.336602614350e+00 2.336433310802e+00 2.336312804376e+00 2.336242458250e+00 2.336217122652e+00 2.336231761871e+00 2.336284559235e+00 2.336365727100e+00 2.336476298893e+00 2.336606003850e+00 2.336748601184e+00 2.336902400218e+00 2.337051760261e+00 2.337198172664e+00 2.337328109464e+00 2.337434365339e+00 2.337513397862e+00 2.337547141716e+00 2.337536990544e+00 2.337466272800e+00 2.337327363654e+00 2.337114118050e+00 2.336809017007e+00 2.336411305617e+00 2.335903326814e+00 2.335278000656e+00 2.334526772427e+00 2.333631840381e+00 2.332595338005e+00 2.331394267010e+00 2.330025394441e+00 2.328480878783e+00 2.326740016955e+00 2.324807099851e+00 2.322660095943e+00 2.320297357892e+00 2.317709815965e+00 2.314879718383e+00 2.311812766806e+00 2.308487013267e+00 2.304904520073e+00 2.301053836268e+00 2.296925269297e+00 2.292522918629e+00 2.287826717377e+00 2.282843679290e+00 2.277562986193e+00 2.271981339691e+00 2.266100754353e+00 2.259908013337e+00 2.253413472444e+00 2.246609021782e+00 2.239494445077e+00 2.232077391462e+00 2.224348636725e+00 2.216322431424e+00 2.207994746404e+00 2.199373131907e+00 2.190465396917e+00 2.181274347369e+00 2.171813777140e+00 2.162086627849e+00 2.152109148569e+00 2.141892363509e+00 2.131444050982e+00 2.120787616675e+00 2.109929387597e+00 2.098894107075e+00 2.087694661641e+00 2.076351276551e+00 2.064888538637e+00 2.053321134621e+00 2.041678639112e+00 2.029979225062e+00 2.018250765797e+00 2.006518660061e+00 1.994804239867e+00 1.983142073462e+00 1.971550164077e+00 1.960061681818e+00 1.948701204165e+00 1.937493630140e+00 1.926471602076e+00 1.915651496825e+00 1.905066701892e+00 1.894735623128e+00 1.884680417405e+00 1.874926984675e+00 1.865483703967e+00 1.856377528499e+00 1.847615428152e+00 1.839210328611e+00 1.831173759807e+00 1.823505308473e+00 1.816213626223e+00 1.809292751182e+00 1.802739839218e+00 1.796550524770e+00 1.790707564767e+00 1.785204981514e+00 1.780018327434e+00 1.775130710373e+00 1.770519462863e+00 1.766156447634e+00 1.762017407636e+00 1.758070525741e+00 1.754284427442e+00 1.750627423465e+00 1.747065487440e+00 1.743564750017e+00 1.740091110711e+00 1.736610643664e+00 1.733089819625e+00 1.729498665551e+00 1.725802663511e+00 1.721976921106e+00 1.717991658682e+00 1.713822700645e+00 1.709448678614e+00 1.704847299813e+00 1.700006390405e+00 1.694905155450e+00 1.689537198403e+00 1.683894152017e+00 1.677965231084e+00 1.671755289244e+00 1.665256703763e+00 1.658477722226e+00 1.651419213824e+00 1.644087884015e+00 1.636496093441e+00 1.628645795946e+00 1.620557392133e+00 1.612236418708e+00 1.603696632029e+00 1.594958105573e+00 1.586020731903e+00 1.576917995410e+00 1.567645283933e+00 1.558225663983e+00 1.548676908447e+00 1.538997208308e+00 1.529220860296e+00 1.519340397417e+00 1.509382180200e+00 1.499360833719e+00 1.489273096584e+00 1.479157722293e+00 1.469004953321e+00 1.458846663555e+00 1.448697995414e+00 1.438558944817e+00 1.428477958388e+00 1.418442442244e+00 1.408498763418e+00 1.398659205642e+00 1.388935142122e+00 1.379379399331e+00 1.369980134801e+00 1.360791777103e+00 1.351822088524e+00 1.343089751323e+00 1.334641168586e+00 1.326458491786e+00 1.318597530054e+00 1.311047783277e+00 1.303825560103e+00 1.296962125197e+00 1.290422268940e+00 1.284254636343e+00 1.278427242209e+00 1.272945415942e+00 1.267824058665e+00 1.263015668852e+00 1.258561439067e+00 1.254415454974e+00 1.250583689827e+00 1.247072811758e+00 1.243841644828e+00 1.240932711461e+00 1.238303226683e+00 1.235974696570e+00 1.233956822270e+00 1.232224626062e+00 1.230826023770e+00 1.229726483741e+00 1.228958745953e+00 1.228525178159e+00 1.228402601879e+00 1.228628487668e+00 1.229148724510e+00 1.229979962098e+00 1.231087369886e+00 1.232419962850e+00 1.233971710311e+00 1.235647667506e+00 1.237417359050e+00 1.239200907602e+00 1.240909747675e+00 1.242491105188e+00 1.243825182640e+00 1.244859265636e+00 1.245497438002e+00 1.245659525227e+00 1.245300521033e+00 1.244337011179e+00 1.242757749859e+00 1.240522927076e+00 1.237630748888e+00 1.234114711426e+00 1.229991272626e+00 1.225347199662e+00 1.220250507685e+00 1.214810973608e+00 1.209159210666e+00 1.203417797505e+00 1.197755015972e+00 1.192309501147e+00 1.187246879832e+00 1.182715351800e+00 1.178847728460e+00 1.175776437106e+00 1.173583615394e+00 1.172352935106e+00 1.172114290723e+00 1.172873607138e+00 1.174613344497e+00 1.177259530503e+00 1.180743954857e+00 1.184946515399e+00 1.189744816338e+00 1.195006858631e+00 1.200581022618e+00 1.206341213052e+00 1.212143425005e+00 1.217876346512e+00 1.223436081370e+00 1.228735824149e+00 1.233723519317e+00 1.238350511291e+00 1.242608320758e+00 1.246496500309e+00 1.250032495784e+00 1.253260927320e+00 1.256215865448e+00 1.258959670172e+00 1.261541133024e+00 1.264011689810e+00 1.266423562697e+00 1.268809409504e+00 1.271202712303e+00 1.273613774140e+00 1.276050782529e+00 1.278502675392e+00 1.280946730467e+00 1.283360046787e+00 1.285694130317e+00 1.287917040868e+00 1.289976195490e+00 1.291820832552e+00 1.293411700534e+00 1.294691272215e+00 1.295621655997e+00 1.296153993950e+00 1.296242041771e+00 1.295841741888e+00 1.294898543245e+00 1.293365511833e+00 1.291172513875e+00 1.288258102707e+00 1.284545949221e+00 1.279950744811e+00 1.274397359947e+00 1.267787169062e+00 1.260051903111e+00 1.251113212948e+00 1.240914566106e+00 1.229430691482e+00 1.216645044375e+00 1.202597836804e+00 1.187353417148e+00 1.171018902064e+00 1.153751213021e+00 1.135728784277e+00 1.117183941620e+00 1.098348812204e+00 1.079481830754e+00 1.060834831837e+00 1.042628092530e+00 1.025072658679e+00 1.008308536229e+00 9.924439314607e-01 9.785879553990e-01 9.620348626574e-01 9.464571833162e-01 9.353656608057e-01 9.295483135896e-01 9.264451328829e-01 9.219646048623e-01 9.133827579996e-01 9.012761550739e-01 8.892560401359e-01 8.816035714980e-01 8.802911498736e-01 8.835762623021e-01 8.873569001681e-01 8.882386717268e-01 8.860160219955e-01 8.839437657978e-01 8.866076998649e-01 8.966829062589e-01 9.129031417390e-01 9.309164315099e-01 9.463045364960e-01 9.574154827145e-01 9.662034273587e-01 9.766802671946e-01 9.919068092541e-01 1.011547676648e+00 1.031870463059e+00 1.048112907813e+00 1.057409296297e+00 1.060406630509e+00 1.060693834189e+00 1.062354574565e+00 1.067138751683e+00 1.073218300752e+00 1.076448002545e+00 1.073196600857e+00 1.062791514577e+00 1.048108347628e+00 1.033928652554e+00 1.023989880732e+00 1.018615410950e+00 1.014720406425e+00 1.008277519518e+00 9.974148337045e-01 9.840302341057e-01 9.729491118968e-01 9.689967712877e-01 9.738111776209e-01 9.848317497893e-01 9.973428521176e-01 1.007857523476e+00 1.016347843951e+00 1.025999315591e+00 1.040687116851e+00 1.061833906308e+00 1.086996143468e+00 1.111232180940e+00 1.130088742254e+00 1.142119120001e+00 1.149452598715e+00 1.156157192233e+00 1.165332217361e+00 1.176825591093e+00 1.187114006040e+00 1.191395906636e+00 1.186521960540e+00 1.173303678432e+00 1.156917613443e+00 1.105989079345e+00 1.047033784067e+00 9.721426705053e-01 9.171993414538e-01 9.280641488933e-01 9.946281475406e-01 1.064239212634e+00 1.090058358574e+00 1.054152540196e+00 9.705094755072e-01 8.808622019519e-01 8.361813440394e-01 8.549507663131e-01 9.031001003337e-01 9.325592439605e-01 9.208067266884e-01 8.805736860164e-01 8.478973502293e-01 8.498192344961e-01 8.745309864703e-01 8.853409619750e-01 8.593447886015e-01 8.087416817047e-01 7.740067024248e-01 7.841828091894e-01 8.183915961933e-01 8.297611362983e-01 7.967056461709e-01 7.487706367563e-01 7.514605678483e-01 8.295627883918e-01 9.234655121071e-01 9.557386232524e-01 8.896644296031e-01 7.517375611257e-01 6.479871816008e-01 7.006346160640e-01 8.582680897356e-01 9.835846849945e-01 1.005202120768e+00 9.282882430193e-01 8.261605394896e-01 8.011247542602e-01 8.693687988573e-01 9.388388547615e-01 9.329758844357e-01 8.551775356400e-01 7.947877074425e-01 8.540270971984e-01 9.976796702168e-01 1.101219099758e+00 1.081780479717e+00 9.358144745001e-01 7.591458253608e-01 7.406983084867e-01 9.178284950828e-01 1.103793141491e+00 1.162730858782e+00 1.060841460646e+00 8.604992593706e-01 7.360837980239e-01 8.403993544410e-01 1.039670984459e+00 1.149010673373e+00 1.095311014715e+00 9.060514123011e-01 7.219219698161e-01 7.546876134007e-01 9.613832571165e-01 1.126349913329e+00 1.136470320290e+00 9.798679972596e-01 7.389742410314e-01 6.226319522579e-01 7.753780513674e-01 9.951034904632e-01 1.104950079761e+00 1.050443320570e+00 8.601150846930e-01 6.526368761480e-01 6.361989651887e-01 8.242576622518e-01 1.014014371815e+00 1.091175772371e+00 1.032184724806e+00 8.783625123048e-01 7.374452116880e-01 7.460172060339e-01 8.983249100898e-01 1.063546142776e+00 1.151173016770e+00 1.132590175774e+00 1.028321099099e+00 9.041501099693e-01 8.533619497669e-01 9.177865001351e-01 1.034707093839e+00 1.118457984867e+00 1.124657162939e+00 1.056792362321e+00 9.587674663458e-01 8.939562713935e-01 8.961352205966e-01 9.354359127020e-01 9.586748346189e-01 9.407944637512e-01 8.963896898299e-01 8.623599290785e-01 8.620868863221e-01 8.812560196996e-01 8.880500274815e-01 8.679913330237e-01 8.359845711479e-01 8.216465903892e-01 8.384886861354e-01 8.702011718592e-01 8.924971085653e-01 8.978829174613e-01 8.971959562751e-01 9.017992815452e-01 9.073465045945e-01 9.000555120683e-01 8.792261360750e-01 8.697251368528e-01 9.021414242225e-01 9.711014239678e-01 1.029810472662e+00 1.028876264668e+00
 1.192169560495e+00 1.189791589284e+00 1.187671070685e+00 1.186451312082e+00 1.185819384350e+00 1.184903979734e+00 1.183146185932e+00 1.180797421488e+00 1.178682398986e+00 1.177409978009e+00 1.176728982829e+00 1.175742241363e+00 1.173862149586e+00 1.171452731537e+00 1.169425803146e+00 1.168270964523e+00 1.167575665608e+00 1.166468348639e+00 1.164491636425e+00 1.162066571668e+00 1.160084655732e+00 1.158982416343e+00 1.158258095658e+00 1.157011669160e+00 1.154915939132e+00 1.152529340868e+00 1.150670890000e+00 1.149591676560e+00 1.148766330863e+00 1.147427296694e+00 1.145310747729e+00 1.142931764948e+00 1.141087132694e+00 1.140032337005e+00 1.139192054306e+00 1.137763985906e+00 1.135558380972e+00 1.133194362475e+00 1.131459620606e+00 1.130487874536e+00 1.129608354861e+00 1.128035462985e+00 1.125713046525e+00 1.123390816710e+00 1.121814824912e+00 1.120921045673e+00 1.119926860132e+00 1.118182916780e+00 1.115831494010e+00 1.113621842903e+00 1.112132360685e+00 1.111200033817e+00 1.110092924643e+00 1.108263836903e+00 1.105897944667e+00 1.103715538628e+00 1.102241851483e+00 1.101287019016e+00 1.100142828202e+00 1.098266376783e+00 1.095828493834e+00 1.093582495496e+00 1.092122547281e+00 1.091239290772e+00 1.090092616646e+00 1.088082285681e+00 1.085495534941e+00 1.083239173204e+00 1.081904132496e+00 1.081115086612e+00 1.079886834946e+00 1.077661204012e+00 1.074942630814e+00 1.072784747178e+00 1.071645232398e+00 1.070887562607e+00 1.069460980290e+00 1.067021797840e+00 1.064299971144e+00 1.062326872088e+00 1.061329053565e+00 1.060484232611e+00 1.058812795423e+00 1.056233448198e+00 1.053618948318e+00 1.051846657433e+00 1.050887730827e+00 1.049861965694e+00 1.047982571159e+00 1.045368009981e+00 1.042896642076e+00 1.041259758694e+00 1.040249693955e+00 1.039026137134e+00 1.037006852963e+00 1.034439400429e+00 1.032110141600e+00 1.030526187408e+00 1.029408422379e+00 1.028017924125e+00 1.025931586638e+00 1.023447113392e+00 1.021233069333e+00 1.019645940673e+00 1.018398349596e+00 1.016884120877e+00 1.014791800640e+00 1.012396408238e+00 1.010250556875e+00 1.008619261785e+00 1.007248402555e+00 1.005652108417e+00 1.003590638363e+00 1.001280496235e+00 9.991605838953e-01 9.974592272087e-01 9.959850834271e-01 9.943410468699e-01 9.923211099052e-01 9.900850618678e-01 9.879799559889e-01 9.862073104503e-01 9.846405028356e-01 9.829647198282e-01 9.809930106347e-01 9.788275128352e-01 9.767346561061e-01 9.748885228266e-01 9.732291104702e-01 9.715292206601e-01 9.696126557264e-01 9.675146118131e-01 9.654246867752e-01 9.635058748486e-01 9.617561033827e-01 9.600289955790e-01 9.581631753851e-01 9.561273681362e-01 9.540442253279e-01 9.520670265402e-01 9.502382679441e-01 9.484730905897e-01 9.466373143577e-01 9.446646576465e-01 9.426150241773e-01 9.406096611731e-01 9.387159406386e-01 9.368998674151e-01 9.350706430420e-01 9.331573199774e-01 9.311624090669e-01 9.291600471619e-01 9.272204727431e-01 9.253513411406e-01 9.235069012665e-01 9.216287930562e-01 9.196880505898e-01 9.177132456633e-01 9.157566361900e-01 9.138455735572e-01 9.119669337868e-01 9.100905852163e-01 9.081877117833e-01 9.062534988068e-01 9.043085441173e-01 9.023751360593e-01 9.004625425096e-01 8.985672255792e-01 8.966805670867e-01 8.947820655527e-01 8.928631827777e-01 8.909329235169e-01 8.890047340624e-01 8.870935330827e-01 8.852050875918e-01 8.833246183142e-01 8.814307150021e-01 8.795189974326e-01 8.775996559946e-01 8.756913094745e-01 8.738041591994e-01 8.719290918161e-01 8.700482279734e-01 8.681566551365e-01 8.662637085427e-01 8.643796017816e-01 8.625037110179e-01 8.606326982612e-01 8.587577642564e-01 8.568828116957e-01 8.550172057040e-01 8.531619627511e-01 8.513069031137e-01 8.494460419917e-01 8.475819025814e-01 8.457252468205e-01 8.438827217212e-01 8.420487733148e-01 8.402119210184e-01 8.383670000540e-01 8.365245956630e-01 8.346913950103e-01 8.328699913783e-01 8.310549748525e-01 8.292338225186e-01 8.274101771444e-01 8.255930257743e-01 8.237876031726e-01 8.219900523397e-01 8.201935657651e-01 8.183913770620e-01 8.165907400669e-01 8.148028160831e-01 8.130253145890e-01 8.112499746111e-01 8.094734690804e-01 8.076958931468e-01 8.059242010941e-01 8.041654018704e-01 8.024124500299e-01 8.006590392028e-01 7.989052974087e-01 7.971574450995e-01 7.954190159977e-01 7.936900155988e-01 7.919618130691e-01 7.902311054008e-01 7.885083978624e-01 7.867970619058e-01 7.850936083353e-01 7.833932909993e-01 7.816919675323e-01 7.799965400698e-01 7.783150363637e-01 7.766447297322e-01 7.749760219543e-01 7.733091571731e-01 7.716498647517e-01 7.700021329833e-01 7.683667904726e-01 7.667355364247e-01 7.651059992223e-01 7.634861845649e-01 7.618779433871e-01 7.602779401563e-01 7.586836984620e-01 7.570934180085e-01 7.555114330131e-01 7.539437798152e-01 7.523819970290e-01 7.508232916062e-01 7.492699610325e-01 7.477277844066e-01 7.461968346554e-01 7.446754197119e-01 7.431552870205e-01 7.416414073119e-01 7.401406293987e-01 7.386516755376e-01 7.371708046538e-01 7.356950971255e-01 7.342282174532e-01 7.327738403871e-01 7.313308088533e-01 7.298950400703e-01 7.284684657479e-01 7.270544785450e-01 7.256502710251e-01 7.242550197020e-01 7.228678195624e-01 7.214917831111e-01 7.201282852302e-01 7.187758008497e-01 7.174309854605e-01 7.160932727439e-01 7.147695937802e-01 7.134560635341e-01 7.121536919125e-01 7.108604720633e-01 7.095769975157e-01 7.083071943800e-01 7.070507390862e-01 7.058021495703e-01 7.045644560020e-01 7.033388574085e-01 7.021262130621e-01 7.009253163969e-01 6.997369795339e-01 6.985591242113e-01 6.973945445744e-01 6.962402547046e-01 6.950962061816e-01 6.939659411274e-01 6.928507353750e-01 6.917473195456e-01 6.906569942050e-01 6.895763225835e-01 6.885078119415e-01 6.874542918174e-01 6.864156679084e-01 6.853899495817e-01 6.843781903019e-01 6.833788441159e-01 6.823905903922e-01 6.814172065652e-01 6.804572993236e-01 6.795132345277e-01 6.785844959914e-01 6.776668398451e-01 6.767621162274e-01 6.758699854180e-01 6.749935716471e-01 6.741336557959e-01 6.732887443484e-01 6.724561483364e-01 6.716373180943e-01 6.708321459678e-01 6.700412522248e-01 6.692680053079e-01 6.685093058384e-01 6.677645464676e-01 6.670342491752e-01 6.663171424707e-01 6.656155161788e-01 6.649315628299e-01 6.642618430982e-01 6.636071206345e-01 6.629672517721e-01 6.623395814518e-01 6.617306100234e-01 6.611374758116e-01 6.605594840863e-01 6.599980989380e-01 6.594492452540e-01 6.589154767823e-01 6.583999507760e-01 6.579000138252e-01 6.574167021075e-01 6.569481503654e-01 6.564937835325e-01 6.560550641010e-01 6.556345237078e-01 6.552295888724e-01 6.548417086318e-01 6.544674943577e-01 6.541082860418e-01 6.537681365318e-01 6.534430021902e-01 6.531342013061e-01 6.528426378015e-01 6.525642880030e-01 6.523034564881e-01 6.520602728108e-01 6.518329887580e-01 6.516222171207e-01 6.514259906945e-01 6.512453925037e-01 6.510842693723e-01 6.509392130194e-01 6.508099132386e-01 6.506972614140e-01 6.505997134762e-01 6.505193832022e-01 6.504569571157e-01 6.504100865463e-01 6.503809640495e-01 6.503656945861e-01 6.503668722254e-01 6.503873853895e-01 6.504232228734e-01 6.504771017340e-01 6.505456214134e-01 6.506295623195e-01 6.507321270465e-01 6.508514831597e-01 6.509865151679e-01 6.511387536190e-01 6.513062786125e-01 6.514906434267e-01 6.516922338376e-01 6.519096041366e-01 6.521444583407e-01 6.523949038468e-01 6.526615092577e-01 6.529448556201e-01 6.532439231508e-01 6.535588040844e-01 6.538921178671e-01 6.542405080231e-01 6.546052265153e-01 6.549862688195e-01 6.553820462254e-01 6.557960176963e-01 6.562259231950e-01 6.566711423343e-01 6.571332701180e-01 6.576091999951e-01 6.581024086866e-01 6.586120500369e-01 6.591369032245e-01 6.596792636280e-01 6.602348185564e-01 6.608076783771e-01 6.613962828663e-01 6.619993927314e-01 6.626203016366e-01 6.632559356863e-01 6.639059651559e-01 6.645722596336e-01 6.652535208106e-01 6.659504414488e-01 6.666635190818e-01 6.673911519631e-01 6.681336910205e-01 6.688916377805e-01 6.696639572936e-01 6.704527241410e-01 6.712545840028e-01 6.720726165860e-01 6.729054914317e-01 6.737530043049e-01 6.746139854985e-01 6.754911523603e-01 6.763820253955e-01 6.772881052451e-01 6.782081384366e-01 6.791411205476e-01 6.800903570130e-01 6.810518793432e-01 6.820297155644e-01 6.830206721839e-01 6.840252150869e-01 6.850441669105e-01 6.860766211982e-01 6.871226680690e-01 6.881824863656e-01 6.892552820813e-01 6.903429808375e-01 6.914427403407e-01 6.925561966462e-01 6.936838714733e-01 6.948223213482e-01 6.959761414751e-01 6.971427690449e-01 6.983216096441e-01 6.995139534992e-01 7.007185923690e-01 7.019356236143e-01 7.031659979066e-01 7.044089284433e-01 7.056633137129e-01 7.069305470350e-01 7.082099920000e-01 7.095020416935e-01 7.108060432768e-01 7.121213532063e-01 7.134497857192e-01 7.147882807136e-01 7.161401886726e-01 7.175042256904e-01 7.188778520757e-01 7.202650813080e-01 7.216620246849e-01 7.230700030882e-01 7.244910481416e-01 7.259213604415e-01 7.273651582641e-01 7.288183227625e-01 7.302812539974e-01 7.317572174339e-01 7.332422737001e-01 7.347386240635e-01 7.362457214275e-01 7.377626574359e-01 7.392904448094e-01 7.408281524463e-01 7.423769103565e-01 7.439347230399e-01 7.455020274156e-01 7.470807199075e-01 7.486682570020e-01 7.502671839725e-01 7.518749673493e-01 7.534904919986e-01 7.551187291822e-01 7.567545390550e-01 7.583998693969e-01 7.600554340422e-01 7.617184954939e-01 7.633927785355e-01 7.650753981250e-01 7.667660979628e-01 7.684674982373e-01 7.701757171636e-01 7.718945753003e-01 7.736202996696e-01 7.753551555615e-01 7.770999002479e-01 7.788500803229e-01 7.806117802760e-01 7.823801971571e-01 7.841572592989e-01 7.859425320653e-01 7.877350738578e-01 7.895360685035e-01 7.913451023230e-01 7.931602097630e-01 7.949856374865e-01 7.968170108255e-01 7.986568895728e-01 8.005038161946e-01 8.023571103601e-01 8.042200974901e-01 8.060876569317e-01 8.079638480990e-01 8.098472707169e-01 8.117369959113e-01 8.136350219167e-01 8.155374074551e-01 8.174490315657e-01 8.193659758200e-01 8.212894094091e-01 8.232209055242e-01 8.251572165059e-01 8.271012062960e-01 8.290502038676e-01 8.310061018950e-01 8.329690801368e-01 8.349357868890e-01 8.369102824082e-01 8.388908566028e-01 8.408761235980e-01 8.428681321026e-01 8.448649615658e-01 8.468688681204e-01 8.488768615937e-01 8.508909217051e-01 8.529111914603e-01 8.549348543577e-01 8.569665913739e-01 8.590007860022e-01 8.610408213764e-01 8.630874267335e-01 8.651370391784e-01 8.671935288394e-01 8.692529387605e-01 8.713185187446e-01 8.733886141419e-01 8.754622145314e-01 8.775426699271e-01 8.796252525243e-01 8.817142949954e-01 8.838066525650e-01 8.859017098936e-01 8.880045747724e-01 8.901089978071e-01 8.922181755897e-01 8.943325214542e-01 8.964494960410e-01 8.985724152573e-01 9.006969316363e-01 9.028262567367e-01 9.049605157721e-01 9.070965915157e-01 9.092388887647e-01 9.113822316180e-01 9.135310605986e-01 9.156837442605e-01 9.178383603686e-01 9.199984265679e-01 9.221605446548e-01 9.243270534946e-01 9.264968397822e-01 9.286698878745e-01 9.308473491678e-01 9.330263126478e-01 9.352104195783e-01 9.373976937288e-01 9.395870428432e-01 9.417815164222e-01 9.439778809019e-01 9.461787691843e-01 9.483821197188e-01 9.505889770521e-01 9.528001972847e-01 9.550128702374e-01 9.572308698293e-01 9.594500550104e-01 9.616746802730e-01 9.639022632232e-01 9.661307174387e-01 9.683660119592e-01 9.706026887044e-01 9.728445378237e-01 9.750890076825e-01 9.773358064137e-01 9.795891148504e-01 9.818429751438e-01 9.841022258203e-01 9.863646947945e-01 9.886298116367e-01 9.909019239181e-01 9.931739201549e-01 9.954532874568e-01 9.977354152257e-01 1.000020641680e+00 1.002313142975e+00 1.004605575341e+00 1.006905920733e+00 1.009209082436e+00 1.011516536930e+00 1.013830663960e+00 1.016145708673e+00 1.018469925827e+00 1.020794813296e+00 1.023127134621e+00 1.025465551986e+00 1.027805541115e+00 1.030156695060e+00 1.032507664839e+00 1.034867448881e+00 1.037232753826e+00 1.039601447242e+00 1.041981264614e+00 1.044360588868e+00 1.046752531295e+00 1.049147462710e+00 1.051548424598e+00 1.053960787039e+00 1.056373568747e+00 1.058800102899e+00 1.061229645288e+00 1.063667745141e+00 1.066115917173e+00 1.068567309880e+00 1.071032483921e+00 1.073500879212e+00 1.075980395865e+00 1.078469730109e+00 1.080964432096e+00 1.083474399108e+00 1.085986100845e+00 1.088513152872e+00 1.091049624854e+00 1.093591790617e+00 1.096151888040e+00 1.098714197955e+00 1.101294344271e+00 1.103881985231e+00 1.106479983294e+00 1.109095717693e+00 1.111714150347e+00 1.114355463516e+00 1.117001393653e+00 1.119661631530e+00 1.122339574043e+00 1.125022913983e+00 1.127729776566e+00 1.130440663612e+00 1.133172244209e+00 1.135919020554e+00 1.138674233184e+00 1.141455450466e+00 1.144240378297e+00 1.147050766556e+00 1.149873593758e+00 1.152709987392e+00 1.155572823122e+00 1.158439711960e+00 1.161336458478e+00 1.164244336284e+00 1.167171105880e+00 1.170122584067e+00 1.173081863160e+00 1.176074152002e+00 1.179074640869e+00 1.182101651196e+00 1.185150233036e+00 1.188211189025e+00 1.191306294237e+00 1.194410390001e+00 1.197545386940e+00 1.200700206505e+00 1.203872703980e+00 1.207079556780e+00 1.210296264811e+00 1.213548362343e+00 1.216818454088e+00 1.220111929965e+00 1.223438614609e+00 1.226777924387e+00 1.230155790003e+00 1.233549776927e+00 1.236973867498e+00 1.240429305624e+00 1.243899308016e+00 1.247411589619e+00 1.250939685962e+00 1.254501345446e+00 1.258093880494e+00 1.261704341605e+00 1.265358728569e+00 1.269027509352e+00 1.272736563754e+00 1.276472786300e+00 1.280232603030e+00 1.284036513878e+00 1.287854967176e+00 1.291718283266e+00 1.295604368426e+00 1.299522807791e+00 1.303480912803e+00 1.307456243534e+00 1.311479508242e+00 1.315523344968e+00 1.319604647302e+00 1.323722400594e+00 1.327863057426e+00 1.332051025197e+00 1.336257996970e+00 1.340507677694e+00 1.344789775850e+00 1.349099328559e+00 1.353455440964e+00 1.357830585968e+00 1.362251664830e+00 1.366702850235e+00 1.371183666860e+00 1.375710101803e+00 1.380256972162e+00 1.384851907536e+00 1.389472861710e+00 1.394127759985e+00 1.398826884786e+00 1.403545344583e+00 1.408314319709e+00 1.413104830477e+00 1.417935576607e+00 1.422803681531e+00 1.427695585577e+00 1.432636521630e+00 1.437596440825e+00 1.442599530727e+00 1.447635255333e+00 1.452697812672e+00 1.457806035773e+00 1.462933432977e+00 1.468104331329e+00 1.473303414619e+00 1.478531382098e+00 1.483802056800e+00 1.489090681506e+00 1.494424128301e+00 1.499779723172e+00 1.505167818498e+00 1.510592952392e+00 1.516036227167e+00 1.521522354237e+00 1.527027771269e+00 1.532566569501e+00 1.538136873340e+00 1.543724660775e+00 1.549353202413e+00 1.554997742856e+00 1.560676242649e+00 1.566379586910e+00 1.572102309890e+00 1.577861717962e+00 1.583633055149e+00 1.589437749663e+00 1.595262470500e+00 1.601106155655e+00 1.606980565140e+00 1.612865216219e+00 1.618781092606e+00 1.624710593815e+00 1.630661321745e+00 1.636635587118e+00 1.642618225379e+00 1.648629257005e+00 1.654649457415e+00 1.660687444033e+00 1.666744454086e+00 1.672807494751e+00 1.678895566458e+00 1.684986920834e+00 1.691094778618e+00 1.697216600592e+00 1.703341933602e+00 1.709486601288e+00 1.715631652569e+00 1.721790645804e+00 1.727955581222e+00 1.734123387215e+00 1.740304738988e+00 1.746481665728e+00 1.752670186288e+00 1.758858808900e+00 1.765047948517e+00 1.771244395059e+00 1.777434068907e+00 1.783630807769e+00 1.789821702213e+00 1.796010138624e+00 1.802200933038e+00 1.808380896692e+00 1.814562159805e+00 1.820733927506e+00 1.826900413394e+00 1.833061961014e+00 1.839210044303e+00 1.845355330338e+00 1.851485753234e+00 1.857608962107e+00 1.863720111674e+00 1.869815479142e+00 1.875901948545e+00 1.881969797468e+00 1.888025101037e+00 1.894064331632e+00 1.900084948807e+00 1.906090772664e+00 1.912074942915e+00 1.918042668236e+00 1.923989777268e+00 1.929913159412e+00 1.935819425156e+00 1.941699043792e+00 1.947557762079e+00 1.953391970486e+00 1.959198890966e+00 1.964984099935e+00 1.970739263014e+00 1.976468999866e+00 1.982171568030e+00 1.987842993687e+00 1.993488778638e+00 1.999101115771e+00 2.004685079128e+00 2.010237201776e+00 2.015755141066e+00 2.021244294909e+00 2.026695959870e+00 2.032116602378e+00 2.037501881204e+00 2.042850514129e+00 2.048166757136e+00 2.053442624800e+00 2.058685502220e+00 2.063890035925e+00 2.069054348969e+00 2.074182947134e+00 2.079269767505e+00 2.084320579878e+00 2.089330849069e+00 2.094297669015e+00 2.099228797002e+00 2.104114692954e+00 2.108961836251e+00 2.113767373862e+00 2.118527886627e+00 2.123250556301e+00 2.127923976904e+00 2.132559932511e+00 2.137149442552e+00 2.141694536507e+00 2.146199234727e+00 2.150654251821e+00 2.155069423152e+00 2.159438215754e+00 2.163760472077e+00 2.168042258675e+00 2.172272049174e+00 2.176462507848e+00 2.180603206144e+00 2.184697540047e+00 2.188749391776e+00 2.192749313121e+00 2.196708435670e+00 2.200617801634e+00 2.204479351174e+00 2.208298962012e+00 2.212064530643e+00 2.215791105033e+00 2.219464426651e+00 2.223092080937e+00 2.226674406912e+00 2.230203619611e+00 2.233692593303e+00 2.237127013973e+00 2.240516539600e+00 2.243860640265e+00 2.247150297131e+00 2.250399819851e+00 2.253594334290e+00 2.256745289960e+00 2.259847396447e+00 2.262895398186e+00 2.265903449987e+00 2.268855450820e+00 2.271762528171e+00 2.274620822158e+00 2.277426472374e+00 2.280190586294e+00 2.282896334155e+00 2.285559495713e+00 2.288171548024e+00 2.290731043495e+00 2.293247427491e+00 2.295705745575e+00 2.298120993144e+00 2.300483136287e+00 2.302791718984e+00 2.305057865369e+00 2.307263501401e+00 2.309427099549e+00 2.311534786853e+00 2.313590324571e+00 2.315600127658e+00 2.317549793694e+00 2.319455453881e+00 2.321303831955e+00 2.323100341291e+00 2.324848286129e+00 2.326534897555e+00 2.328177526022e+00 2.329759549252e+00 2.331290136116e+00 2.332770092294e+00 2.334187848004e+00 2.335560868121e+00 2.336871283470e+00 2.338130731167e+00 2.339335464231e+00 2.340479107008e+00 2.341575934064e+00 2.342607728846e+00 2.343589623861e+00 2.344514815617e+00 2.345379346791e+00 2.346195448542e+00 2.346947072357e+00 2.347648433661e+00 2.348292297416e+00 2.348875753910e+00 2.349411504150e+00 2.349882567629e+00 2.350304515541e+00 2.350670197002e+00 2.350976348663e+00 2.351235248709e+00 2.351431503223e+00 2.351583962454e+00 2.351677792440e+00 2.351719851705e+00 2.351716104463e+00 2.351653693917e+00 2.351550277275e+00 2.351393133868e+00 2.351189535676e+00 2.350944925262e+00 2.350647193738e+00 2.350316661054e+00 2.349937191166e+00 2.349522040646e+00 2.349070358232e+00 2.348575629705e+00 2.348056313779e+00 2.347498034060e+00 2.346912578813e+00 2.346301435877e+00 2.345658985872e+00 2.345003336113e+00 2.344318943193e+00 2.343621828189e+00 2.342910302254e+00 2.342182525514e+00 2.341454286031e+00 2.340710609282e+00 2.339969987149e+00 2.339228470599e+00 2.338487580851e+00 2.337758459005e+00 2.337032162779e+00 2.336324383490e+00 2.335630240673e+00 2.334954050699e+00 2.334304832653e+00 2.333674674474e+00 2.333078643748e+00 2.332511646997e+00 2.331977955900e+00 2.331485145970e+00 2.331027533035e+00 2.330616567751e+00 2.330247835784e+00 2.329927236748e+00 2.329657493730e+00 2.329435298584e+00 2.329269475671e+00 2.329156026875e+00 2.329097536985e+00 2.329097981114e+00 2.329151864688e+00 2.329265166435e+00 2.329434727045e+00 2.329660737261e+00 2.329943783596e+00 2.330280069329e+00 2.330670720305e+00 2.331113661208e+00 2.331604455411e+00 2.332143568694e+00 2.332726937163e+00 2.333349561555e+00 2.334009908976e+00 2.334700290416e+00 2.335419912155e+00 2.336162399921e+00 2.336920240034e+00 2.337691747770e+00 2.338465235289e+00 2.339239971930e+00 2.340004775716e+00 2.340752470715e+00 2.341479645906e+00 2.342171270542e+00 2.342824968959e+00 2.343430134525e+00 2.343975413550e+00 2.344459025243e+00 2.344861167813e+00 2.345182243826e+00 2.345406716046e+00 2.345526045822e+00 2.345534145337e+00 2.345412769164e+00 2.345162540475e+00 2.344764621523e+00 2.344213267361e+00 2.343500324120e+00 2.342608544836e+00 2.341540170391e+00 2.340274231574e+00 2.338807010269e+00 2.337132824401e+00 2.335232260794e+00 2.333110433331e+00 2.330746691107e+00 2.328141133282e+00 2.325285951646e+00 2.322167068755e+00 2.318789678143e+00 2.315135756000e+00 2.311207759110e+00 2.306998423625e+00 2.302498717276e+00 2.297716360201e+00 2.292633544405e+00 2.287259605054e+00 2.281587625439e+00 2.275615684494e+00 2.269349440195e+00 2.262779640604e+00 2.255917922712e+00 2.248760807226e+00 2.241310987393e+00 2.233578616104e+00 2.225560059046e+00 2.217270562169e+00 2.208710667128e+00 2.199892265751e+00 2.190824979510e+00 2.181516387033e+00 2.171983029685e+00 2.162231960739e+00 2.152282116622e+00 2.142147332048e+00 2.131841173751e+00 2.121386926914e+00 2.110796006661e+00 2.100094667026e+00 2.089298432951e+00 2.078431387046e+00 2.067517077352e+00 2.056574219048e+00 2.045633197766e+00 2.034711905243e+00 2.023840812513e+00 2.013041856939e+00 2.002339408235e+00 1.991765225734e+00 1.981334462893e+00 1.971080712573e+00 1.961022466612e+00 1.951183421942e+00 1.941591374541e+00 1.932256582667e+00 1.923208757283e+00 1.914458115023e+00 1.906021430314e+00 1.897916197185e+00 1.890143595197e+00 1.882721752967e+00 1.875648853500e+00 1.868928881126e+00 1.862563305685e+00 1.856542657150e+00 1.850866927131e+00 1.845519053256e+00 1.840487858672e+00 1.835759269565e+00 1.831308543654e+00 1.827119836758e+00 1.823162112387e+00 1.819411911423e+00 1.815840316383e+00 1.812413310525e+00 1.809102470360e+00 1.805871807886e+00 1.802688969922e+00 1.799518828650e+00 1.796326895272e+00 1.793080540690e+00 1.789744768880e+00 1.786290870359e+00 1.782684804794e+00 1.778900881833e+00 1.774910090949e+00 1.770690485732e+00 1.766219090284e+00 1.761476159937e+00 1.756447922279e+00 1.751119242200e+00 1.745480258984e+00 1.739523203975e+00 1.733243737794e+00 1.726641985458e+00 1.719715484470e+00 1.712473145691e+00 1.704916670760e+00 1.697057611510e+00 1.688904777878e+00 1.680470732180e+00 1.671770620424e+00 1.662814913677e+00 1.653626056095e+00 1.644215287342e+00 1.634600996799e+00 1.624803853435e+00 1.614832051824e+00 1.604717588170e+00 1.594461327999e+00 1.584090024531e+00 1.573621094844e+00 1.563058972214e+00 1.552437285595e+00 1.541753255892e+00 1.531035540308e+00 1.520298945944e+00 1.509546475526e+00 1.498814597588e+00 1.488099153948e+00 1.477433716378e+00 1.466831817834e+00 1.456300841485e+00 1.445884798237e+00 1.435574729936e+00 1.425416331212e+00 1.415419212791e+00 1.405598945770e+00 1.395999584965e+00 1.386610662447e+00 1.377482805585e+00 1.368614951658e+00 1.360027572874e+00 1.351753071394e+00 1.343772206053e+00 1.336131732744e+00 1.328810449570e+00 1.321822696320e+00 1.315184081635e+00 1.308857216709e+00 1.302881016214e+00 1.297213674479e+00 1.291860399687e+00 1.286822034611e+00 1.282053999078e+00 1.277589222926e+00 1.273377071851e+00 1.269428918285e+00 1.265740271688e+00 1.262278189975e+00 1.259080874125e+00 1.256103419932e+00 1.253375098675e+00 1.250894766359e+00 1.248645481576e+00 1.246670428947e+00 1.244930327963e+00 1.243460524291e+00 1.242250462920e+00 1.241279431482e+00 1.240572587258e+00 1.240068778970e+00 1.239782054134e+00 1.239660074962e+00 1.239653416629e+00 1.239742286235e+00 1.239826782973e+00 1.239877389345e+00 1.239804709725e+00 1.239527778834e+00 1.238994966935e+00 1.238092131117e+00 1.236783531632e+00 1.234981765583e+00 1.232632228717e+00 1.229709240443e+00 1.226156113089e+00 1.221995150138e+00 1.217215765797e+00 1.211855764481e+00 1.205984699490e+00 1.199657831993e+00 1.193002808132e+00 1.186121945440e+00 1.179165940897e+00 1.172295035408e+00 1.165659511488e+00 1.159450546400e+00 1.153819712467e+00 1.148939178069e+00 1.144950515349e+00 1.141974532894e+00 1.140119216504e+00 1.139431488920e+00 1.139954357568e+00 1.141668002440e+00 1.144528283727e+00 1.148459325257e+00 1.153336438882e+00 1.159038637847e+00 1.165398464774e+00 1.172256377032e+00 1.179443603743e+00 1.186787057162e+00 1.194143044329e+00 1.201356669083e+00 1.208317896881e+00 1.214923457969e+00 1.221098182513e+00 1.226802508697e+00 1.232001174032e+00 1.236708887485e+00 1.240938707686e+00 1.244730844946e+00 1.248147510620e+00 1.251239078998e+00 1.254087592193e+00 1.256752893481e+00 1.259302794706e+00 1.261802627959e+00 1.264291988986e+00 1.266819423458e+00 1.269402615191e+00 1.272058456198e+00 1.274787323277e+00 1.277574198393e+00 1.280404872240e+00 1.283242845117e+00 1.286063226076e+00 1.288821126585e+00 1.291474478961e+00 1.293987717886e+00 1.296306010683e+00 1.298392475198e+00 1.300191927696e+00 1.301652333969e+00 1.302716806619e+00 1.303313597814e+00 1.303375944830e+00 1.302810489064e+00 1.301529311771e+00 1.299427982170e+00 1.296395509440e+00 1.292326814985e+00 1.287101737641e+00 1.280627778500e+00 1.272809886937e+00 1.263577797883e+00 1.252896254237e+00 1.240741764232e+00 1.227151851189e+00 1.212185129806e+00 1.195946868360e+00 1.178585691873e+00 1.160269697946e+00 1.141212096932e+00 1.121622439331e+00 1.101728211064e+00 1.081745855405e+00 1.061858771704e+00 1.042244329774e+00 1.023017997495e+00 1.004277026918e+00 9.879080618669e-01 9.685446461988e-01 9.498652426663e-01 9.354735803254e-01 9.263096818030e-01 9.199394329239e-01 9.123172223701e-01 9.006992004860e-01 8.856613381836e-01 8.709143878061e-01 8.609407985685e-01 8.579256717938e-01 8.602234276609e-01 8.636862159064e-01 8.648197467507e-01 8.633579705273e-01 8.625548746072e-01 8.670040472648e-01 8.793092462525e-01 8.980256757312e-01 9.185806930958e-01 9.363758791599e-01 9.496404106202e-01 9.602452102003e-01 9.721404523278e-01 9.883427080663e-01 1.008500382762e+00 1.028886604491e+00 1.044745297528e+00 1.053200390534e+00 1.054884619881e+00 1.053412374294e+00 1.052962828713e+00 1.055446277164e+00 1.059197958487e+00 1.060174179765e+00 1.054766218311e+00 1.042297345541e+00 1.025666635956e+00 1.009752890550e+00 9.984442240861e-01 9.921953673728e-01 9.879770746608e-01 9.817605534119e-01 9.716610656882e-01 9.595891855427e-01 9.503878838813e-01 9.488397826738e-01 9.564430857689e-01 9.704455707049e-01 9.859747346610e-01 9.994510881268e-01 1.010772891591e+00 1.023023567913e+00 1.039916849220e+00 1.062718529652e+00 1.088896166942e+00 1.113506530732e+00 1.132136269538e+00 1.143372456980e+00 1.149367302796e+00 1.154228895133e+00 1.161184989395e+00 1.170335098425e+00 1.178546485747e+00 1.181568059003e+00 1.176986991145e+00 1.166314158381e+00 1.155113920457e+00 1.133061111291e+00 1.060294926608e+00 1.004152834334e+00 9.416169134107e-01 9.268826776954e-01 9.728434021653e-01 1.041843765930e+00 1.082948867112e+00 1.065371901959e+00 9.901778431369e-01 8.920725883847e-01 8.286833934292e-01 8.381973576560e-01 8.957303231428e-01 9.435278058981e-01 9.454985124001e-01 9.056016606282e-01 8.598845608640e-01 8.462319949227e-01 8.648804858617e-01 8.797781252289e-01 8.608765450782e-01 8.141433943276e-01 7.795480706029e-01 7.916840847669e-01 8.335501958905e-01 8.548895794922e-01 8.269012110159e-01 7.723714352725e-01 7.580595636665e-01 8.239073560667e-01 9.200627995282e-01 9.646662061809e-01 9.129787034392e-01 7.833494701897e-01 6.727116395975e-01 7.070614064933e-01 8.567501544783e-01 9.861700600981e-01 1.016073518498e+00 9.451038549284e-01 8.424211334726e-01 8.121226025455e-01 8.790005900674e-01 9.528927566666e-01 9.508186242815e-01 8.682344910951e-01 7.914101447157e-01 8.377930349646e-01 9.885011277310e-01 1.112395947935e+00 1.114240117717e+00 9.772185247750e-01 7.791736927097e-01 7.087908045026e-01 8.642380933941e-01 1.068724888486e+00 1.162859641306e+00 1.095573379935e+00 9.092033367307e-01 7.500625807675e-01 7.951326042283e-01 9.763507148382e-01 1.102896537953e+00 1.081516331791e+00 9.208779742931e-01 7.350684849320e-01 7.260369016452e-01 9.093232805176e-01 1.085352122783e+00 1.126524891305e+00 1.004940452844e+00 7.790029822517e-01 6.187478354699e-01 7.108823250290e-01 9.244927787888e-01 1.065438721419e+00 1.059581915604e+00 9.157810246996e-01 7.184779317656e-01 6.355782300853e-01 7.580681400187e-01 9.409961422760e-01 1.050396249459e+00 1.041240054457e+00 9.322658021338e-01 7.993673454816e-01 7.586125696600e-01 8.572043087204e-01 1.008590047075e+00 1.115266701875e+00 1.131435187133e+00 1.059926447811e+00 9.472359708170e-01 8.727387254846e-01 8.960159207311e-01 9.894198019431e-01 1.076308810269e+00 1.104159764995e+00 1.064170940859e+00 9.852433305454e-01 9.165372190235e-01 8.934875856610e-01 9.082815824364e-01 9.265602011961e-01 9.263824130437e-01 9.119727311296e-01 9.003547533241e-01 8.989826547926e-01 8.977124468440e-01 8.837211622710e-01 8.598341441974e-01 8.454964426420e-01 8.567556324491e-01 8.857043484958e-01 9.081399732786e-01 9.091968800864e-01 8.972135078036e-01 8.943609034169e-01 9.104344614064e-01 9.286808052227e-01 9.243695934644e-01 8.945010142412e-01 8.698798854336e-01 8.911208748821e-01 9.574295892634e-01 1.017996135682e+00 1.018836717309e+00
 1.151532172713e+00 1.149105688753e+00 1.146921101585e+00 1.145611153657e+00 1.144877183970e+00 1.143871370910e+00 1.142049353832e+00 1.139654329678e+00 1.137479048813e+00 1.136112511735e+00 1.135322833202e+00 1.134247358134e+00 1.132307794742e+00 1.129849686860e+00 1.127756591149e+00 1.126508853974e+00 1.125708935315e+00 1.124511692389e+00 1.122475205369e+00 1.120002279315e+00 1.117954458886e+00 1.116755149924e+00 1.115925747493e+00 1.114593954852e+00 1.112438520192e+00 1.109999594712e+00 1.108071847540e+00 1.106896431575e+00 1.105965408948e+00 1.104538450170e+00 1.102362534495e+00 1.099931425782e+00 1.098012364223e+00 1.096857079553e+00 1.095912063925e+00 1.094399031810e+00 1.092132309642e+00 1.089712229325e+00 1.087900962263e+00 1.086828440217e+00 1.085844601048e+00 1.084189110415e+00 1.081806610773e+00 1.079424587977e+00 1.077768052414e+00 1.076773791023e+00 1.075678548949e+00 1.073853210315e+00 1.071440939282e+00 1.069170759931e+00 1.067598566016e+00 1.066562962563e+00 1.065356596326e+00 1.063450300997e+00 1.061024994952e+00 1.058777910411e+00 1.057217292522e+00 1.056159042224e+00 1.054916739279e+00 1.052968077805e+00 1.050473036878e+00 1.048159290886e+00 1.046606777701e+00 1.045617950255e+00 1.044379238941e+00 1.042301194209e+00 1.039657153211e+00 1.037328159148e+00 1.035896694652e+00 1.035003414400e+00 1.033687945516e+00 1.031398561352e+00 1.028620058323e+00 1.026383994421e+00 1.025145889451e+00 1.024286500215e+00 1.022775986461e+00 1.020273630745e+00 1.017490743049e+00 1.015435459912e+00 1.014336049993e+00 1.013391015788e+00 1.011638901396e+00 1.008996800226e+00 1.006316760584e+00 1.004459798848e+00 1.003397686143e+00 1.002272931982e+00 1.000315009932e+00 9.976378859564e-01 9.950979409519e-01 9.933711715226e-01 9.922584600487e-01 9.909377073069e-01 9.888416656465e-01 9.862103980922e-01 9.838100623740e-01 9.821335542802e-01 9.809122209792e-01 9.794273741074e-01 9.772662638564e-01 9.747161213885e-01 9.724276193417e-01 9.707471484602e-01 9.693971002581e-01 9.677909706224e-01 9.656243405444e-01 9.631618250182e-01 9.609382309198e-01 9.592133669846e-01 9.577424330807e-01 9.560551121920e-01 9.539192460979e-01 9.515397872892e-01 9.493405969904e-01 9.475452874114e-01 9.459721867350e-01 9.442389296589e-01 9.421434504189e-01 9.398363449232e-01 9.376503131567e-01 9.357838676102e-01 9.341198251820e-01 9.323558283883e-01 9.303067582354e-01 9.280667745546e-01 9.258928781253e-01 9.239558193512e-01 9.222000746258e-01 9.204118538871e-01 9.184153174147e-01 9.162403928762e-01 9.140698802278e-01 9.120615706776e-01 9.102174764901e-01 9.083997315932e-01 9.064522238831e-01 9.043385765469e-01 9.021739645676e-01 9.001090925044e-01 8.981881489077e-01 8.963315320829e-01 8.944115604353e-01 8.923589529238e-01 8.902277925037e-01 8.881362726689e-01 8.861523274237e-01 8.842463056937e-01 8.823299247064e-01 8.803345950236e-01 8.782576747769e-01 8.761708101110e-01 8.741430974380e-01 8.721853002648e-01 8.702531115881e-01 8.682899182475e-01 8.662669046219e-01 8.642078720064e-01 8.621654227464e-01 8.601674215495e-01 8.582017704543e-01 8.562388906802e-01 8.542513574431e-01 8.522335533403e-01 8.502040751544e-01 8.481862709626e-01 8.461876582191e-01 8.442058633184e-01 8.422331202929e-01 8.402502656210e-01 8.382482961813e-01 8.362342422063e-01 8.342215718515e-01 8.322247145577e-01 8.302503375886e-01 8.282848276959e-01 8.263080349279e-01 8.243130573650e-01 8.223100862602e-01 8.203172123195e-01 8.183450005442e-01 8.163858920350e-01 8.144214635186e-01 8.124471908962e-01 8.104709834966e-01 8.085026366437e-01 8.065436226547e-01 8.045896857232e-01 8.026320920891e-01 8.006742250502e-01 7.987257051703e-01 7.967875287266e-01 7.948502473176e-01 7.929080519579e-01 7.909620925073e-01 7.890230396757e-01 7.870978669553e-01 7.851832120250e-01 7.832648675112e-01 7.813400517772e-01 7.794158063466e-01 7.775011413224e-01 7.755996904240e-01 7.737044017977e-01 7.718039004972e-01 7.699000923666e-01 7.680030765042e-01 7.661181706134e-01 7.642413834116e-01 7.623660667175e-01 7.604860748734e-01 7.586060946756e-01 7.567399914274e-01 7.548844930112e-01 7.530317366648e-01 7.511781320837e-01 7.493235016494e-01 7.474752867402e-01 7.456395514674e-01 7.438111942512e-01 7.419818908351e-01 7.401529271066e-01 7.383298788429e-01 7.365163322376e-01 7.347138673559e-01 7.329113388793e-01 7.311078023007e-01 7.293122459763e-01 7.275280423289e-01 7.257525214835e-01 7.239806434032e-01 7.222084431930e-01 7.204419544317e-01 7.186899821605e-01 7.169502649903e-01 7.152124878783e-01 7.134770381835e-01 7.117495216064e-01 7.100335847220e-01 7.083308280897e-01 7.066329844852e-01 7.049371887895e-01 7.032514415292e-01 7.015778918621e-01 6.999131286410e-01 6.982552253186e-01 6.966010349824e-01 6.949567576170e-01 6.933261286415e-01 6.917036349850e-01 6.900830617712e-01 6.884700183539e-01 6.868674830954e-01 6.852779038736e-01 6.836978298208e-01 6.821205704091e-01 6.805494694825e-01 6.789925185525e-01 6.774481073546e-01 6.759122611986e-01 6.743835202724e-01 6.728630430018e-01 6.713566259521e-01 6.698612483118e-01 6.683754300315e-01 6.668990141597e-01 6.654355594373e-01 6.639836602953e-01 6.625404733301e-01 6.611076272621e-01 6.596855985815e-01 6.582772062356e-01 6.568812689675e-01 6.554934155257e-01 6.541148142816e-01 6.527489506938e-01 6.513966004880e-01 6.500553277466e-01 6.487238212291e-01 6.474038808905e-01 6.460981656730e-01 6.448064404356e-01 6.435248629921e-01 6.422541894938e-01 6.409972586585e-01 6.397541694413e-01 6.385239918334e-01 6.373071491656e-01 6.361024866824e-01 6.349113644080e-01 6.337325103555e-01 6.325648309622e-01 6.314120304628e-01 6.302753758016e-01 6.291520886299e-01 6.280427170922e-01 6.269453024348e-01 6.258600169841e-01 6.247912699953e-01 6.237386907376e-01 6.227000032502e-01 6.216774377451e-01 6.206677974135e-01 6.196714727602e-01 6.186907388799e-01 6.177248863428e-01 6.167762504970e-01 6.158441046058e-01 6.149245999017e-01 6.140186127569e-01 6.131287036874e-01 6.122541652021e-01 6.113974519465e-01 6.105577835895e-01 6.097318888820e-01 6.089212809070e-01 6.081255388611e-01 6.073455455049e-01 6.065842639347e-01 6.058399057589e-01 6.051105297112e-01 6.043967823278e-01 6.036974492168e-01 6.030157473961e-01 6.023528423189e-01 6.017064319480e-01 6.010760282460e-01 6.004612580195e-01 5.998613145524e-01 5.992810090754e-01 5.987180220247e-01 5.981726402513e-01 5.976434742211e-01 5.971296993583e-01 5.966325075056e-01 5.961547096116e-01 5.956939801066e-01 5.952521352505e-01 5.948258293891e-01 5.944150613032e-01 5.940225328448e-01 5.936493018977e-01 5.932922907268e-01 5.929544944574e-01 5.926320295126e-01 5.923260469721e-01 5.920406522162e-01 5.917716838896e-01 5.915206781590e-01 5.912878255861e-01 5.910709773344e-01 5.908718960276e-01 5.906929856331e-01 5.905299260600e-01 5.903864114086e-01 5.902581618895e-01 5.901471368716e-01 5.900573849302e-01 5.899847114767e-01 5.899291344592e-01 5.898919824055e-01 5.898711287763e-01 5.898688143649e-01 5.898866532936e-01 5.899205137057e-01 5.899735735971e-01 5.900426591763e-01 5.901287144043e-01 5.902356487443e-01 5.903595683025e-01 5.905019353499e-01 5.906609275193e-01 5.908365422509e-01 5.910320343940e-01 5.912459329174e-01 5.914763531131e-01 5.917257477253e-01 5.919908488421e-01 5.922743018878e-01 5.925758217909e-01 5.928951546760e-01 5.932324728391e-01 5.935873449661e-01 5.939582841746e-01 5.943480186750e-01 5.947544981232e-01 5.951775246663e-01 5.956200746794e-01 5.960790020679e-01 5.965554030126e-01 5.970480886497e-01 5.975576827417e-01 5.980856480975e-01 5.986312614900e-01 5.991922798117e-01 5.997715946549e-01 6.003655846548e-01 6.009779003045e-01 6.016073324218e-01 6.022524558289e-01 6.029159692866e-01 6.035947741761e-01 6.042892833192e-01 6.050012864001e-01 6.057292420154e-01 6.064753730344e-01 6.072365239724e-01 6.080130486927e-01 6.088063819009e-01 6.096152358668e-01 6.104403821200e-01 6.112819928756e-01 6.121388117399e-01 6.130115136456e-01 6.138997496676e-01 6.148031809314e-01 6.157224007980e-01 6.166565906944e-01 6.176066667238e-01 6.185721675841e-01 6.195523233067e-01 6.205472795444e-01 6.215574698694e-01 6.225820443247e-01 6.236231812552e-01 6.246769684504e-01 6.257450070889e-01 6.268291709638e-01 6.279261883889e-01 6.290387463091e-01 6.301660381415e-01 6.313056931977e-01 6.324597459695e-01 6.336289510880e-01 6.348096408049e-01 6.360061583187e-01 6.372146690708e-01 6.384384037565e-01 6.396747484088e-01 6.409238062374e-01 6.421872099135e-01 6.434619617553e-01 6.447513269888e-01 6.460536802139e-01 6.473682207053e-01 6.486955820339e-01 6.500358754281e-01 6.513880758459e-01 6.527532588713e-01 6.541306066226e-01 6.555197527348e-01 6.569215732667e-01 6.583347232079e-01 6.597606411651e-01 6.611977612261e-01 6.626467756010e-01 6.641073332098e-01 6.655791306080e-01 6.670630589937e-01 6.685584043921e-01 6.700636294032e-01 6.715814406218e-01 6.731091309217e-01 6.746474963047e-01 6.761982853605e-01 6.777576827719e-01 6.793301548612e-01 6.809110567246e-01 6.825026399774e-01 6.841054568378e-01 6.857176913344e-01 6.873410348764e-01 6.889734052770e-01 6.906152924042e-01 6.922680763704e-01 6.939294895954e-01 6.956019725353e-01 6.972827160007e-01 6.989728685582e-01 7.006732808156e-01 7.023816853375e-01 7.041009251863e-01 7.058283396108e-01 7.075635428177e-01 7.093096584076e-01 7.110637072463e-01 7.128256877703e-01 7.145984996450e-01 7.163773642922e-01 7.181669503738e-01 7.199637460771e-01 7.217681793299e-01 7.235829991328e-01 7.254033423967e-01 7.272334297682e-01 7.290704001316e-01 7.309153403667e-01 7.327690273803e-01 7.346282642392e-01 7.364975533881e-01 7.383732929185e-01 7.402562928138e-01 7.421478350143e-01 7.440444754281e-01 7.459494957077e-01 7.478620017748e-01 7.497794080291e-01 7.517065987365e-01 7.536387233283e-01 7.555787798817e-01 7.575250332008e-01 7.594767294436e-01 7.614371721520e-01 7.634017243019e-01 7.653742147519e-01 7.673528262257e-01 7.693364595952e-01 7.713283507773e-01 7.733240114160e-01 7.753264235971e-01 7.773350268006e-01 7.793485510867e-01 7.813695807211e-01 7.833947190148e-01 7.854266767777e-01 7.874629660662e-01 7.895045684072e-01 7.915529915629e-01 7.936042871202e-01 7.956626929868e-01 7.977258324469e-01 7.997934004308e-01 8.018670291345e-01 8.039441275446e-01 8.060275376301e-01 8.081143999157e-01 8.102066872798e-01 8.123040975073e-01 8.144046399788e-01 8.165115260029e-01 8.186208552986e-01 8.207348732561e-01 8.228550476597e-01 8.249764239519e-01 8.271050542190e-01 8.292356780602e-01 8.313709347364e-01 8.335110538764e-01 8.356530256584e-01 8.378015017738e-01 8.399518601069e-01 8.421066911437e-01 8.442648386231e-01 8.464262997281e-01 8.485929200086e-01 8.507611371138e-01 8.529336324474e-01 8.551101744954e-01 8.572890193563e-01 8.594729732167e-01 8.616574377869e-01 8.638467840715e-01 8.660400199372e-01 8.682346148928e-01 8.704348415563e-01 8.726355259793e-01 8.748412969737e-01 8.770497134997e-01 8.792597933398e-01 8.814755417185e-01 8.836913898224e-01 8.859125288229e-01 8.881358248029e-01 8.903612382111e-01 8.925913378410e-01 8.948226080259e-01 8.970585373421e-01 8.992961990576e-01 9.015363878208e-01 9.037814411223e-01 9.060273044918e-01 9.082776755965e-01 9.105305898853e-01 9.127858359153e-01 9.150462429978e-01 9.173062955184e-01 9.195725162982e-01 9.218395501253e-01 9.241112242227e-01 9.263856358827e-01 9.286613156042e-01 9.309432618046e-01 9.332261809323e-01 9.355142260145e-01 9.378045527343e-01 9.400976096818e-01 9.423969376797e-01 9.446962241189e-01 9.470011948568e-01 9.493096036309e-01 9.516200394628e-01 9.539378591537e-01 9.562551812602e-01 9.585802324729e-01 9.609079301769e-01 9.632387269833e-01 9.655767528081e-01 9.679148529401e-01 9.702614278096e-01 9.726106292491e-01 9.749638665907e-01 9.773251183597e-01 9.796862322549e-01 9.820571658316e-01 9.844296773936e-01 9.868091123726e-01 9.891951532232e-01 9.915827818661e-01 9.939818538177e-01 9.963817160768e-01 9.987896722169e-01 1.001204924786e+00 1.003622128044e+00 1.006053011034e+00 1.008483141861e+00 1.010925415893e+00 1.013372101485e+00 1.015824947325e+00 1.018289832780e+00 1.020755204210e+00 1.023235768154e+00 1.025719499495e+00 1.028212069144e+00 1.030715953543e+00 1.033222612473e+00 1.035745052283e+00 1.038270668479e+00 1.040808270835e+00 1.043357145927e+00 1.045910438870e+00 1.048480879897e+00 1.051053778738e+00 1.053642632460e+00 1.056241331015e+00 1.058846772787e+00 1.061472125543e+00 1.064098762271e+00 1.066745418887e+00 1.069399645754e+00 1.072065176889e+00 1.074749902248e+00 1.077438074783e+00 1.080149704678e+00 1.082867249013e+00 1.085599529785e+00 1.088351522687e+00 1.091108516104e+00 1.093890924930e+00 1.096678369538e+00 1.099487017256e+00 1.102312548485e+00 1.105146582556e+00 1.108008229168e+00 1.110874847847e+00 1.113767313448e+00 1.116674041975e+00 1.119594605701e+00 1.122542948865e+00 1.125495586319e+00 1.128480466412e+00 1.131477354881e+00 1.134492556380e+00 1.137535183211e+00 1.140585873143e+00 1.143670453858e+00 1.146764947632e+00 1.149885387273e+00 1.153030351490e+00 1.156186994677e+00 1.159379451683e+00 1.162581906733e+00 1.165815851069e+00 1.169071077264e+00 1.172343535703e+00 1.175651842766e+00 1.178971192352e+00 1.182326005363e+00 1.185700578837e+00 1.189098125533e+00 1.192530368985e+00 1.195975085262e+00 1.199459127341e+00 1.202961038849e+00 1.206492070340e+00 1.210056044342e+00 1.213634582572e+00 1.217255750734e+00 1.220893880447e+00 1.224565178215e+00 1.228267980034e+00 1.231988564480e+00 1.235754113546e+00 1.239533780107e+00 1.243353406367e+00 1.247201268692e+00 1.251071859499e+00 1.254987221428e+00 1.258917391711e+00 1.262890100692e+00 1.266888615151e+00 1.270916453391e+00 1.274985305974e+00 1.279070485131e+00 1.283202927240e+00 1.287356580647e+00 1.291545812929e+00 1.295772388859e+00 1.300019596341e+00 1.304314360588e+00 1.308627733889e+00 1.312981350720e+00 1.317369009652e+00 1.321780624059e+00 1.326238801431e+00 1.330715473076e+00 1.335235621832e+00 1.339786127668e+00 1.344363671961e+00 1.348986228028e+00 1.353627610838e+00 1.358314899206e+00 1.363027936935e+00 1.367771770640e+00 1.372558987723e+00 1.377363282213e+00 1.382216236155e+00 1.387089755755e+00 1.391999614556e+00 1.396946310858e+00 1.401913683283e+00 1.406928010120e+00 1.411959666390e+00 1.417030704680e+00 1.422133675082e+00 1.427259460513e+00 1.432428864739e+00 1.437614370698e+00 1.442841085915e+00 1.448093575951e+00 1.453371042638e+00 1.458688693416e+00 1.464021570303e+00 1.469394878076e+00 1.474789178303e+00 1.480211046331e+00 1.485667504826e+00 1.491138727342e+00 1.496648836303e+00 1.502175209831e+00 1.507731037476e+00 1.513315501982e+00 1.518913437655e+00 1.524547517308e+00 1.530195455403e+00 1.535871771225e+00 1.541571287311e+00 1.547284215569e+00 1.553030558043e+00 1.558785881447e+00 1.564568313180e+00 1.570369057909e+00 1.576183120374e+00 1.582024322938e+00 1.587872222516e+00 1.593745216931e+00 1.599630283235e+00 1.605530065002e+00 1.611449816385e+00 1.617373713711e+00 1.623321205523e+00 1.629273930501e+00 1.635240372760e+00 1.641220785503e+00 1.647203718193e+00 1.653205753550e+00 1.659208337794e+00 1.665221486389e+00 1.671245378932e+00 1.677267747394e+00 1.683305134471e+00 1.689338264320e+00 1.695381322152e+00 1.701426021186e+00 1.707468886162e+00 1.713520480655e+00 1.719564290153e+00 1.725614397488e+00 1.731660702391e+00 1.737702784397e+00 1.743748295781e+00 1.749783309286e+00 1.755819317740e+00 1.761847173583e+00 1.767868279731e+00 1.773886404346e+00 1.779890810630e+00 1.785891868610e+00 1.791879831442e+00 1.797858057166e+00 1.803828457393e+00 1.809780791051e+00 1.815726165437e+00 1.821654309443e+00 1.827569824485e+00 1.833470912479e+00 1.839353012317e+00 1.845221458646e+00 1.851069163479e+00 1.856900117898e+00 1.862712675206e+00 1.868502583054e+00 1.874274949276e+00 1.880023623852e+00 1.885751186510e+00 1.891456921409e+00 1.897135234581e+00 1.902793793274e+00 1.908423835743e+00 1.914029209944e+00 1.919609564829e+00 1.925159451763e+00 1.930685288072e+00 1.936179897261e+00 1.941646051113e+00 1.947084263713e+00 1.952488775550e+00 1.957866277072e+00 1.963209543531e+00 1.968521711268e+00 1.973801963297e+00 1.979046072311e+00 1.984260787011e+00 1.989437210741e+00 1.994581022077e+00 1.999690058300e+00 2.004760938871e+00 2.009799606934e+00 2.014797351697e+00 2.019760637206e+00 2.024688195677e+00 2.029573069156e+00 2.034424403040e+00 2.039233687558e+00 2.044006070461e+00 2.048740125437e+00 2.053430446696e+00 2.058087138051e+00 2.062698270349e+00 2.067272291457e+00 2.071806141345e+00 2.076295790736e+00 2.080749549096e+00 2.085155563714e+00 2.089525476644e+00 2.093851998801e+00 2.098134599601e+00 2.102379923869e+00 2.106577223444e+00 2.110737458798e+00 2.114853640870e+00 2.118925248926e+00 2.122959841335e+00 2.126945692970e+00 2.130893944125e+00 2.134797535750e+00 2.138655565114e+00 2.142475818892e+00 2.146247369313e+00 2.149981751695e+00 2.153669938930e+00 2.157313664738e+00 2.160920533174e+00 2.164475586397e+00 2.167997033597e+00 2.171469297000e+00 2.174899582107e+00 2.178289727129e+00 2.181630901243e+00 2.184935772619e+00 2.188192100562e+00 2.191407073030e+00 2.194582664056e+00 2.197707311852e+00 2.200798498071e+00 2.203839339356e+00 2.206840890746e+00 2.209800125436e+00 2.212709807180e+00 2.215586311145e+00 2.218411341764e+00 2.221196868083e+00 2.223941097101e+00 2.226636326395e+00 2.229296683480e+00 2.231905340667e+00 2.234476622588e+00 2.237003597239e+00 2.239483660777e+00 2.241928056895e+00 2.244319935053e+00 2.246675177902e+00 2.248984001743e+00 2.251246147854e+00 2.253472341612e+00 2.255644896754e+00 2.257781430388e+00 2.259870676479e+00 2.261913415183e+00 2.263918170487e+00 2.265869969866e+00 2.267785056418e+00 2.269650202908e+00 2.271470305350e+00 2.273250438169e+00 2.274976247761e+00 2.276666135561e+00 2.278303166803e+00 2.279896322564e+00 2.281447399432e+00 2.282944951577e+00 2.284405202593e+00 2.285811971203e+00 2.287175296763e+00 2.288494825554e+00 2.289759590673e+00 2.290987826366e+00 2.292161201215e+00 2.293291962714e+00 2.294377465123e+00 2.295409883432e+00 2.296406391968e+00 2.297346475144e+00 2.298247051393e+00 2.299100585150e+00 2.299904191089e+00 2.300671307604e+00 2.301384000492e+00 2.302059599487e+00 2.302689686069e+00 2.303272896871e+00 2.303820807703e+00 2.304317589208e+00 2.304783086104e+00 2.305203533153e+00 2.305582825046e+00 2.305932108473e+00 2.306234188892e+00 2.306509321075e+00 2.306744516474e+00 2.306946975538e+00 2.307122978248e+00 2.307260076756e+00 2.307378702819e+00 2.307463621337e+00 2.307526891234e+00 2.307569886204e+00 2.307583905856e+00 2.307589869101e+00 2.307570487993e+00 2.307540615718e+00 2.307500240127e+00 2.307444224261e+00 2.307391701888e+00 2.307324740530e+00 2.307260960220e+00 2.307198254893e+00 2.307134529024e+00 2.307084883424e+00 2.307035853686e+00 2.307004581287e+00 2.306986258755e+00 2.306982822301e+00 2.307005843896e+00 2.307044149831e+00 2.307114251458e+00 2.307210649944e+00 2.307336786944e+00 2.307500963089e+00 2.307695443265e+00 2.307933366848e+00 2.308210008400e+00 2.308527671826e+00 2.308894315225e+00 2.309302167363e+00 2.309762669767e+00 2.310269988997e+00 2.310828357756e+00 2.311440362198e+00 2.312100959836e+00 2.312818578463e+00 2.313585679537e+00 2.314406210298e+00 2.315281315083e+00 2.316204727533e+00 2.317180981276e+00 2.318205208516e+00 2.319276170176e+00 2.320393218113e+00 2.321551076963e+00 2.322750045769e+00 2.323984728394e+00 2.325251252928e+00 2.326547585409e+00 2.327868468939e+00 2.329207712065e+00 2.330561880190e+00 2.331923354783e+00 2.333288524150e+00 2.334651402868e+00 2.336000811371e+00 2.337336309930e+00 2.338644705178e+00 2.339922537949e+00 2.341161078959e+00 2.342349060606e+00 2.343484339067e+00 2.344550752702e+00 2.345545409701e+00 2.346456774631e+00 2.347273936096e+00 2.347993952706e+00 2.348598229001e+00 2.349085440121e+00 2.349442141107e+00 2.349658449943e+00 2.349728535774e+00 2.349635784206e+00 2.349380190580e+00 2.348944880754e+00 2.348323575218e+00 2.347509922131e+00 2.346487472912e+00 2.345258665004e+00 2.343805454289e+00 2.342124478196e+00 2.340211252128e+00 2.338048926534e+00 2.335643438146e+00 2.332977158290e+00 2.330050164725e+00 2.326858131366e+00 2.323389872581e+00 2.319650325100e+00 2.315626496433e+00 2.311321076506e+00 2.306730668759e+00 2.301849107451e+00 2.296685563054e+00 2.291226576661e+00 2.285482962657e+00 2.279451927928e+00 2.273133028717e+00 2.266537644793e+00 2.259656938590e+00 2.252507152457e+00 2.245088077433e+00 2.237405264787e+00 2.229471940182e+00 2.221289696987e+00 2.212874385366e+00 2.204231989896e+00 2.195376654923e+00 2.186321485393e+00 2.177077117095e+00 2.167663044417e+00 2.158090221884e+00 2.148379939082e+00 2.138547570319e+00 2.128611360803e+00 2.118595125030e+00 2.108512993475e+00 2.098392934153e+00 2.088251853504e+00 2.078115922924e+00 2.068007050928e+00 2.057946905610e+00 2.047964791336e+00 2.038076455642e+00 2.028314094928e+00 2.018694585530e+00 2.009243271681e+00 1.999987522616e+00 1.990938222923e+00 1.982126739506e+00 1.973565628692e+00 1.965273501180e+00 1.957271960340e+00 1.949565320789e+00 1.942176444778e+00 1.935107020244e+00 1.928366920535e+00 1.921963792822e+00 1.915891555740e+00 1.910158852256e+00 1.904754319761e+00 1.899673367449e+00 1.894908357902e+00 1.890439504669e+00 1.886260090943e+00 1.882342478521e+00 1.878669481378e+00 1.875217393365e+00 1.871956487062e+00 1.868862572980e+00 1.865901302821e+00 1.863043872488e+00 1.860255584212e+00 1.857502484506e+00 1.854752532328e+00 1.851967795501e+00 1.849117486535e+00 1.846165300435e+00 1.843079543015e+00 1.839829385686e+00 1.836382573218e+00 1.832714939381e+00 1.828796682222e+00 1.824606389991e+00 1.820121984062e+00 1.815325504073e+00 1.810203370412e+00 1.804739287675e+00 1.798929036919e+00 1.792762877947e+00 1.786238243013e+00 1.779355568131e+00 1.772116415788e+00 1.764527848850e+00 1.756595303576e+00 1.748331879780e+00 1.739748399409e+00 1.730859039151e+00 1.721680305434e+00 1.712229299998e+00 1.702525574499e+00 1.692584861695e+00 1.682431893643e+00 1.672082885128e+00 1.661559612920e+00 1.650884288033e+00 1.640071471992e+00 1.629149500872e+00 1.618127136700e+00 1.607031607034e+00 1.595879751546e+00 1.584682675379e+00 1.573471393580e+00 1.562247235948e+00 1.551040686272e+00 1.539864842284e+00 1.528729271749e+00 1.517666696581e+00 1.506677729328e+00 1.495795395888e+00 1.485031411643e+00 1.474398800663e+00 1.463934531245e+00 1.453634271725e+00 1.443539850932e+00 1.433655918867e+00 1.424001941675e+00 1.414609527665e+00 1.405471417934e+00 1.396628525830e+00 1.388074004607e+00 1.379825670213e+00 1.371900852975e+00 1.364281455568e+00 1.357001114804e+00 1.350029588804e+00 1.343379606528e+00 1.337050534809e+00 1.331005962607e+00 1.325272424287e+00 1.319803428688e+00 1.314603943871e+00 1.309662005723e+00 1.304938382422e+00 1.300458916269e+00 1.296170945430e+00 1.292091756318e+00 1.288206735639e+00 1.284492004418e+00 1.280981639066e+00 1.277629602487e+00 1.274472155428e+00 1.271496684878e+00 1.268694791670e+00 1.266100711964e+00 1.263671915551e+00 1.261444009227e+00 1.259391851684e+00 1.257495527889e+00 1.255768566148e+00 1.254140964366e+00 1.252622687325e+00 1.251146001661e+00 1.249662665530e+00 1.248140498186e+00 1.246477217586e+00 1.244646392724e+00 1.242549591294e+00 1.240121049126e+00 1.237309627768e+00 1.234014174311e+00 1.230218569805e+00 1.225847752129e+00 1.220876010836e+00 1.215302685048e+00 1.209100401691e+00 1.202328672401e+00 1.195007302630e+00 1.187218485876e+00 1.179065558168e+00 1.170645224830e+00 1.162124272951e+00 1.153637370080e+00 1.145372127894e+00 1.137511618838e+00 1.130229195093e+00 1.123728420334e+00 1.118162686102e+00 1.113700281390e+00 1.110463558033e+00 1.108546094142e+00 1.108019389903e+00 1.108884176912e+00 1.111133402078e+00 1.114690678545e+00 1.119457139107e+00 1.125300410838e+00 1.132046941937e+00 1.139531178937e+00 1.147546472389e+00 1.155907780568e+00 1.164423728748e+00 1.172912292196e+00 1.181224395134e+00 1.189210616383e+00 1.196771735909e+00 1.203817203989e+00 1.210293162542e+00 1.216181421105e+00 1.221467744334e+00 1.226193443780e+00 1.230391033233e+00 1.234126541589e+00 1.237480156814e+00 1.240519494078e+00 1.243347099390e+00 1.246031417188e+00 1.248654584532e+00 1.251291871988e+00 1.253987703895e+00 1.256802079398e+00 1.259753619792e+00 1.262867585333e+00 1.266148737488e+00 1.269586312688e+00 1.273171508301e+00 1.276872733212e+00 1.280667989184e+00 1.284516612633e+00 1.288379162639e+00 1.292216654986e+00 1.295972987778e+00 1.299604482479e+00 1.303043884631e+00 1.306225717843e+00 1.309074443219e+00 1.311495283243e+00 1.313396891183e+00 1.314656263624e+00 1.315158209014e+00 1.314769024783e+00 1.313348971314e+00 1.310769549169e+00 1.306888558122e+00 1.301597049537e+00 1.294787370390e+00 1.286383454194e+00 1.276347175467e+00 1.264655440341e+00 1.251350630273e+00 1.236493434074e+00 1.220192194520e+00 1.202594588000e+00 1.183863416862e+00 1.164199039641e+00 1.143792939097e+00 1.122848524928e+00 1.101553491430e+00 1.080063523046e+00 1.058530651312e+00 1.037053442875e+00 1.015729462090e+00 9.971334275871e-01 9.753075628367e-01 9.539470561130e-01 9.367469624042e-01 9.247865254807e-01 9.157441185824e-01 9.056130914481e-01 8.916337012832e-01 8.743832772258e-01 8.576577056069e-01 8.461115127843e-01 8.420992095190e-01 8.440343000737e-01 8.476998711493e-01 8.494799412302e-01 8.490160442263e-01 8.495168790222e-01 8.555443511088e-01 8.696230997092e-01 8.901634726520e-01 9.124246628017e-01 9.316650386790e-01 9.460004995058e-01 9.572294065631e-01 9.692745750690e-01 9.851832831706e-01 1.004676418999e+00 1.024099782990e+00 1.038724403534e+00 1.045657721140e+00 1.045509498312e+00 1.041921136220e+00 1.039190492503e+00 1.039409427464e+00 1.041080117266e+00 1.040247345579e+00 1.033299406857e+00 1.019530983624e+00 1.001838717664e+00 9.851658710850e-01 9.735055796081e-01 9.673875462087e-01 9.637921943263e-01 9.586545578963e-01 9.500488615157e-01 9.398576931104e-01 9.328861977470e-01 9.338225243665e-01 9.440131566759e-01 9.605448022590e-01 9.784420425125e-01 9.940700921797e-01 1.007274009447e+00 1.021051010966e+00 1.038999923907e+00 1.062299572623e+00 1.088402658592e+00 1.112411791427e+00 1.129974293069e+00 1.139718917765e+00 1.143834980933e+00 1.146504117554e+00 1.151125340076e+00 1.158079722218e+00 1.164617030226e+00 1.166939238783e+00 1.163079493724e+00 1.154665091912e+00 1.146317647916e+00 1.141401354258e+00 1.081904250961e+00 1.034123079516e+00 9.621641521801e-01 9.216575296472e-01 9.452867302650e-01 1.012751116327e+00 1.069804630671e+00 1.072005275449e+00 1.007417105477e+00 9.035801375347e-01 8.227762591155e-01 8.217983605948e-01 8.868456711008e-01 9.510712549630e-01 9.652697299693e-01 9.256568994192e-01 8.685835509927e-01 8.418969497642e-01 8.572489514675e-01 8.785627750378e-01 8.677230413966e-01 8.239611130361e-01 7.868576240720e-01 7.979432417286e-01 8.458782460808e-01 8.772107379265e-01 8.553671768173e-01 7.959159962464e-01 7.656722884581e-01 8.192001394999e-01 9.182884303106e-01 9.770005943147e-01 9.418235388080e-01 8.221632851742e-01 7.046536192269e-01 7.166991921947e-01 8.535361180764e-01 9.848674828467e-01 1.022889021759e+00 9.588912400398e-01 8.576763969086e-01 8.249407220372e-01 8.933387526011e-01 9.743148938548e-01 9.781228748817e-01 8.909166459130e-01 7.927346286939e-01 8.166379618026e-01 9.694183216311e-01 1.115020089465e+00 1.143571898940e+00 1.024192087730e+00 8.160955451646e-01 6.943619653468e-01 8.134463499110e-01 1.028729331126e+00 1.156385939938e+00 1.125671977366e+00 9.592685748419e-01 7.758293755607e-01 7.588238478744e-01 9.125465094321e-01 1.053546456867e+00 1.066291595612e+00 9.388838285615e-01 7.580341935313e-01 7.056805245142e-01 8.536158022036e-01 1.034168123014e+00 1.105523478883e+00 1.022524907105e+00 8.210786705453e-01 6.331561649669e-01 6.576517850732e-01 8.525565446637e-01 1.019449229848e+00 1.061420726551e+00 9.668249959277e-01 7.906726319273e-01 6.598312631171e-01 7.044555122314e-01 8.640759768258e-01 9.982469628042e-01 1.037220017457e+00 9.762669587138e-01 8.629981478484e-01 7.880715898054e-01 8.264909232102e-01 9.470506603661e-01 1.060286341904e+00 1.105720570444e+00 1.069241415771e+00 9.792767101064e-01 8.979845213790e-01 8.870540769534e-01 9.484083582970e-01 1.025703628541e+00 1.066082038515e+00 1.051599463662e+00 9.975827944379e-01 9.378431504813e-01 9.014733431906e-01 8.936486426484e-01 9.005592944111e-01 9.102073304793e-01 9.209091849769e-01 9.324053915806e-01 9.367211765860e-01 9.227988357712e-01 8.906591034460e-01 8.596277468882e-01 8.567851989936e-01 8.883194716960e-01 9.287777991318e-01 9.462630829484e-01 9.309402948463e-01 9.031412421089e-01 8.961440829176e-01 9.202784467684e-01 9.486924019732e-01 9.471078442960e-01 9.096101016008e-01 8.706367083377e-01 8.792697899803e-01 9.404468310774e-01 1.001059700493e+00 1.003227006787e+00
 1.112839606808e+00 1.110368501725e+00 1.108123278262e+00 1.106727639048e+00 1.105896728605e+00 1.104804603048e+00 1.102923120117e+00 1.100484707306e+00 1.098252741570e+00 1.096797203499e+00 1.095903984526e+00 1.094743189829e+00 1.092749444235e+00 1.090245551835e+00 1.088089431352e+00 1.086753690497e+00 1.085853786854e+00 1.084572741310e+00 1.082479075698e+00 1.079961550078e+00 1.077850712396e+00 1.076560013048e+00 1.075630383150e+00 1.074217950656e+00 1.072006804479e+00 1.069518182709e+00 1.067524369810e+00 1.066257583334e+00 1.065225982097e+00 1.063716311243e+00 1.061483560219e+00 1.059002847675e+00 1.057014061012e+00 1.055762389229e+00 1.054718144527e+00 1.053124407720e+00 1.050800044751e+00 1.048326146447e+00 1.046441775797e+00 1.045273601306e+00 1.044190544795e+00 1.042456766575e+00 1.040017395723e+00 1.037577841566e+00 1.035844329849e+00 1.034753742729e+00 1.033563402363e+00 1.031660973611e+00 1.029190249892e+00 1.026861005304e+00 1.025210085202e+00 1.024076330669e+00 1.022775799564e+00 1.020795612678e+00 1.018314205179e+00 1.016004919585e+00 1.014360653696e+00 1.013203131828e+00 1.011868757695e+00 1.009850510185e+00 1.007301526610e+00 1.004923169644e+00 1.003280265141e+00 1.002191039245e+00 1.000865129109e+00 9.987237206079e-01 9.960240543595e-01 9.936261483996e-01 9.921009460212e-01 9.911082609027e-01 9.897101332571e-01 9.873612271694e-01 9.845256266425e-01 9.822133868522e-01 9.808793915440e-01 9.799228427136e-01 9.783339763515e-01 9.757725797217e-01 9.729297376556e-01 9.707947504469e-01 9.695972373938e-01 9.685567804616e-01 9.667294254405e-01 9.640275856390e-01 9.612836197641e-01 9.593429564605e-01 9.581821926836e-01 9.569630187971e-01 9.549313235595e-01 9.521942501360e-01 9.495871080386e-01 9.477733363787e-01 9.465606763535e-01 9.451482655755e-01 9.429790689799e-01 9.402869924654e-01 9.378167998946e-01 9.360499167671e-01 9.347291695654e-01 9.331548144634e-01 9.309219318417e-01 9.283084672667e-01 9.259471784618e-01 9.241755318263e-01 9.227270071717e-01 9.210325743629e-01 9.187950799215e-01 9.162673118401e-01 9.139680491297e-01 9.121522136991e-01 9.105838589380e-01 9.088093211544e-01 9.066020968377e-01 9.041554209122e-01 9.018791132732e-01 8.999917906747e-01 8.983229855982e-01 8.965034621226e-01 8.943352379528e-01 8.919584390835e-01 8.896944526573e-01 8.877360398532e-01 8.859775139921e-01 8.841282461434e-01 8.820037915634e-01 8.796916285353e-01 8.774387923603e-01 8.754118220784e-01 8.735632747831e-01 8.716876484827e-01 8.696135038223e-01 8.673642979164e-01 8.651147299038e-01 8.630181713446e-01 8.610821534173e-01 8.591755099995e-01 8.571477670904e-01 8.549578405498e-01 8.527144449495e-01 8.505627321701e-01 8.485502097972e-01 8.466043321257e-01 8.446012282079e-01 8.424707601842e-01 8.402593002693e-01 8.380826923040e-01 8.360096137601e-01 8.340138933114e-01 8.320125877538e-01 8.299356572046e-01 8.277785869191e-01 8.256073920712e-01 8.234927944555e-01 8.214463669911e-01 8.194274296432e-01 8.173800086254e-01 8.152756797252e-01 8.131327291222e-01 8.110050575161e-01 8.089200596200e-01 8.068678477826e-01 8.048190387499e-01 8.027473400224e-01 8.006458221186e-01 7.985325165490e-01 7.964295567936e-01 7.943449635852e-01 7.922768152552e-01 7.902175280366e-01 7.881501303830e-01 7.860647918288e-01 7.839670859808e-01 7.818699399961e-01 7.797860883691e-01 7.777252538612e-01 7.756744078894e-01 7.736135832592e-01 7.715350522034e-01 7.694482109268e-01 7.673694788869e-01 7.653105559209e-01 7.632665389281e-01 7.612179527924e-01 7.591593559595e-01 7.570987074289e-01 7.550447519947e-01 7.530015852201e-01 7.509627239987e-01 7.489215784359e-01 7.468786954803e-01 7.448456061242e-01 7.428228821739e-01 7.408015893311e-01 7.387757197475e-01 7.367462123030e-01 7.347222914290e-01 7.327128236425e-01 7.307140265286e-01 7.287130387688e-01 7.267051210273e-01 7.246975956898e-01 7.226991124844e-01 7.207137454642e-01 7.187356673324e-01 7.167533688620e-01 7.147664965933e-01 7.127868185385e-01 7.108188528125e-01 7.088597598596e-01 7.069023910559e-01 7.049412100878e-01 7.029799185920e-01 7.010310309318e-01 6.990938421928e-01 6.971600579935e-01 6.952259883068e-01 6.932904176726e-01 6.913616506054e-01 6.894453263033e-01 6.875370493499e-01 6.856283081338e-01 6.837199252608e-01 6.818177349255e-01 6.799247714260e-01 6.780435386187e-01 6.761636052445e-01 6.742823506901e-01 6.724088924391e-01 6.705473414494e-01 6.686946302441e-01 6.668472612579e-01 6.649991333099e-01 6.631572961061e-01 6.613298992925e-01 6.595153767177e-01 6.577033735922e-01 6.558945312850e-01 6.540937117642e-01 6.523041173880e-01 6.505286638370e-01 6.487588608311e-01 6.469918140781e-01 6.452349417459e-01 6.434906604163e-01 6.417559979975e-01 6.400280462576e-01 6.383051369414e-01 6.365918174537e-01 6.348931909036e-01 6.332039018324e-01 6.315164677982e-01 6.298368458341e-01 6.281688670960e-01 6.265145458838e-01 6.248701370326e-01 6.232301057972e-01 6.215956861077e-01 6.199767386106e-01 6.183706314626e-01 6.167743039085e-01 6.151855986190e-01 6.136066995826e-01 6.120412900944e-01 6.104885089994e-01 6.089463120391e-01 6.074141758866e-01 6.058949384264e-01 6.043891936373e-01 6.028929933456e-01 6.014080337748e-01 5.999339174963e-01 5.984749227998e-01 5.970299516915e-01 5.955929103564e-01 5.941673991139e-01 5.927543632822e-01 5.913567059461e-01 5.899705508708e-01 5.885964954794e-01 5.872340008425e-01 5.858867734456e-01 5.845543574452e-01 5.832340505458e-01 5.819248213081e-01 5.806316497848e-01 5.793522528389e-01 5.780878873173e-01 5.768377686990e-01 5.756007234900e-01 5.743783751583e-01 5.731706119459e-01 5.719742320677e-01 5.707942271909e-01 5.696316769960e-01 5.684842263333e-01 5.673514741875e-01 5.662324797469e-01 5.651265232630e-01 5.640387205343e-01 5.629679981400e-01 5.619129294245e-01 5.608759529561e-01 5.598529397259e-01 5.588445987301e-01 5.578525963975e-01 5.568781107352e-01 5.559218355317e-01 5.549830681961e-01 5.540596587574e-01 5.531508414549e-01 5.522587828549e-01 5.513847419256e-01 5.505296704895e-01 5.496927546755e-01 5.488719025616e-01 5.480675495369e-01 5.472802752372e-01 5.465097308158e-01 5.457594937729e-01 5.450280855851e-01 5.443136881636e-01 5.436157448877e-01 5.429345928542e-01 5.422720523480e-01 5.416304853905e-01 5.410070052580e-01 5.404012253827e-01 5.398127073276e-01 5.392407142620e-01 5.386903448232e-01 5.381589031270e-01 5.376464185450e-01 5.371520023977e-01 5.366748125076e-01 5.362162083405e-01 5.357781278892e-01 5.353593203557e-01 5.349602525258e-01 5.345793973427e-01 5.342155994780e-01 5.338721557663e-01 5.335481168783e-01 5.332441730735e-01 5.329596621881e-01 5.326924217815e-01 5.324440003395e-01 5.322171780665e-01 5.320089904987e-01 5.318202239489e-01 5.316509624406e-01 5.314997505012e-01 5.313681697959e-01 5.312579353178e-01 5.311658827105e-01 5.310939719515e-01 5.310401089074e-01 5.310047380703e-01 5.309916886242e-01 5.309979583303e-01 5.310229074081e-01 5.310671342824e-01 5.311295341378e-01 5.312126020406e-01 5.313164100952e-01 5.314389884527e-01 5.315815093641e-01 5.317415528703e-01 5.319203600779e-01 5.321210488972e-01 5.323403564892e-01 5.325793384229e-01 5.328369689739e-01 5.331119194330e-01 5.334086981533e-01 5.337245898939e-01 5.340588920402e-01 5.344132705634e-01 5.347844121498e-01 5.351755640480e-01 5.355862598186e-01 5.360153038620e-01 5.364638381605e-01 5.369311642382e-01 5.374158479404e-01 5.379201661489e-01 5.384426813303e-01 5.389835282228e-01 5.395436694167e-01 5.401215763783e-01 5.407176123914e-01 5.413322533870e-01 5.419635038170e-01 5.426143602576e-01 5.432834793302e-01 5.439703473123e-01 5.446748592182e-01 5.453956479361e-01 5.461352231836e-01 5.468933490361e-01 5.476681252044e-01 5.484605286331e-01 5.492704083023e-01 5.500955596443e-01 5.509397351705e-01 5.518003546671e-01 5.526792303542e-01 5.535747524242e-01 5.544847750471e-01 5.554136479823e-01 5.563578239339e-01 5.573185653847e-01 5.582965230575e-01 5.592901052139e-01 5.603001582820e-01 5.613260236640e-01 5.623669103462e-01 5.634245451133e-01 5.644974218303e-01 5.655864342328e-01 5.666909119276e-01 5.678108218387e-01 5.689454985753e-01 5.700947477498e-01 5.712596629037e-01 5.724410293919e-01 5.736347328196e-01 5.748436665348e-01 5.760673810558e-01 5.773049254704e-01 5.785579584503e-01 5.798258997061e-01 5.811053236601e-01 5.824006202888e-01 5.837086845352e-01 5.850303248001e-01 5.863666218429e-01 5.877152720649e-01 5.890785569928e-01 5.904547734396e-01 5.918425434326e-01 5.932448265063e-01 5.946592149268e-01 5.960871604140e-01 5.975273934215e-01 5.989798456809e-01 6.004450504976e-01 6.019230093052e-01 6.034115319963e-01 6.049136424083e-01 6.064271444501e-01 6.079525437640e-01 6.094897396279e-01 6.110377231344e-01 6.125983282725e-01 6.141700268269e-01 6.157521001217e-01 6.173457900499e-01 6.189505442064e-01 6.205663722727e-01 6.221930748285e-01 6.238292744276e-01 6.254771672188e-01 6.271350888158e-01 6.288027813510e-01 6.304817441851e-01 6.321695024311e-01 6.338690685630e-01 6.355769686890e-01 6.372945387972e-01 6.390230125485e-01 6.407594891783e-01 6.425072939982e-01 6.442628265572e-01 6.460274310042e-01 6.478028779420e-01 6.495844403732e-01 6.513776157381e-01 6.531789485666e-01 6.549875403875e-01 6.568069099764e-01 6.586332056070e-01 6.604683205947e-01 6.623117328315e-01 6.641623404791e-01 6.660228073642e-01 6.678908278695e-01 6.697656943206e-01 6.716508395294e-01 6.735408733435e-01 6.754410080317e-01 6.773471612090e-01 6.792604403548e-01 6.811832335545e-01 6.831109438957e-01 6.850472762315e-01 6.869898183428e-01 6.889395618894e-01 6.908967244786e-01 6.928593419293e-01 6.948304845932e-01 6.968083638148e-01 6.987908766522e-01 7.007819506797e-01 7.027771845423e-01 7.047805413524e-01 7.067895510539e-01 7.088038750834e-01 7.108255056670e-01 7.128522762173e-01 7.148861614948e-01 7.169246122706e-01 7.189683720980e-01 7.210197852689e-01 7.230750122526e-01 7.251363493705e-01 7.272029704615e-01 7.292749799995e-01 7.313529777657e-01 7.334345488610e-01 7.355218021564e-01 7.376148393749e-01 7.397111856489e-01 7.418146710671e-01 7.439210899733e-01 7.460341860954e-01 7.481502157704e-01 7.502702704703e-01 7.523972834683e-01 7.545263346363e-01 7.566610824111e-01 7.587999308820e-01 7.609419359831e-01 7.630903360316e-01 7.652404859225e-01 7.673961280677e-01 7.695553853038e-01 7.717176194093e-01 7.738852489498e-01 7.760552696531e-01 7.782304043616e-01 7.804080422120e-01 7.825887980096e-01 7.847747664029e-01 7.869622755491e-01 7.891551228555e-01 7.913498212903e-01 7.935482578918e-01 7.957510399109e-01 7.979545150022e-01 8.001643881881e-01 8.023756958052e-01 8.045890081210e-01 8.068077395560e-01 8.090273370382e-01 8.112517227166e-01 8.134775434011e-01 8.157062448054e-01 8.179392060793e-01 8.201730943402e-01 8.224112913396e-01 8.246503652868e-01 8.268933416554e-01 8.291397342443e-01 8.313869141592e-01 8.336386230284e-01 8.358915735007e-01 8.381478679039e-01 8.404073090925e-01 8.426670573675e-01 8.449322043409e-01 8.471973923409e-01 8.494669211715e-01 8.517390162590e-01 8.540118612029e-01 8.562894867171e-01 8.585685064705e-01 8.608501876100e-01 8.631347315904e-01 8.654210732473e-01 8.677120580259e-01 8.700029450741e-01 8.722988059451e-01 8.745969341447e-01 8.768965674974e-01 8.792013919905e-01 8.815061592617e-01 8.838163258895e-01 8.861279377971e-01 8.884426264446e-01 8.907608968029e-01 8.930807749962e-01 8.954057930317e-01 8.977320401482e-01 9.000628393185e-01 9.023974589098e-01 9.047329669608e-01 9.070760618168e-01 9.094187636646e-01 9.117670684691e-01 9.141194604948e-01 9.164725719672e-01 9.188339460922e-01 9.211954597980e-01 9.235637699685e-01 9.259361210739e-01 9.283098592709e-01 9.306934295294e-01 9.330752557426e-01 9.354666978369e-01 9.378608632672e-01 9.402593793696e-01 9.426665050851e-01 9.450732307173e-01 9.474903482240e-01 9.499097580132e-01 9.523357573768e-01 9.547692732399e-01 9.572043409964e-01 9.596516103131e-01 9.620992306843e-01 9.645569464271e-01 9.670214688767e-01 9.694890523274e-01 9.719704108974e-01 9.744513371655e-01 9.769446289756e-01 9.794440132295e-01 9.819489062983e-01 9.844677875152e-01 9.869873210018e-01 9.895224175742e-01 9.920614501807e-01 9.946089837020e-01 9.971705432843e-01 9.997334504586e-01 1.002314992632e+00 1.004898951010e+00 1.007495735686e+00 1.010105626408e+00 1.012719152279e+00 1.015351997199e+00 1.017987357193e+00 1.020639440951e+00 1.023302582244e+00 1.025973148895e+00 1.028664747486e+00 1.031358014765e+00 1.034072086005e+00 1.036795289787e+00 1.039529751898e+00 1.042285904246e+00 1.045045098143e+00 1.047828354468e+00 1.050619518258e+00 1.053425875722e+00 1.056252953283e+00 1.059085409071e+00 1.061944984529e+00 1.064810374459e+00 1.067697593165e+00 1.070603528490e+00 1.073517477549e+00 1.076460700000e+00 1.079410239841e+00 1.082385250222e+00 1.085377198612e+00 1.088381886516e+00 1.091416771485e+00 1.094457308607e+00 1.097529573455e+00 1.100615070459e+00 1.103719527714e+00 1.106852833990e+00 1.109995420061e+00 1.113171121534e+00 1.116359378814e+00 1.119572964297e+00 1.122812853507e+00 1.126064352693e+00 1.129352663179e+00 1.132651917737e+00 1.135981839459e+00 1.139335842603e+00 1.142706127530e+00 1.146113766254e+00 1.149532226886e+00 1.152987337799e+00 1.156462687596e+00 1.159960365218e+00 1.163494460451e+00 1.167040251760e+00 1.170626002472e+00 1.174231119969e+00 1.177863423902e+00 1.181530374464e+00 1.185212447648e+00 1.188936244756e+00 1.192677561992e+00 1.196451249254e+00 1.200256878229e+00 1.204080469240e+00 1.207948422826e+00 1.211831337207e+00 1.215751925265e+00 1.219702622373e+00 1.223674173640e+00 1.227691163534e+00 1.231721821170e+00 1.235794420120e+00 1.239893043055e+00 1.244018839411e+00 1.248186528159e+00 1.252369282469e+00 1.256598082426e+00 1.260847802901e+00 1.265131183654e+00 1.269451781319e+00 1.273791037149e+00 1.278177492500e+00 1.282581447590e+00 1.287023693560e+00 1.291499458510e+00 1.295996125871e+00 1.300539584171e+00 1.305099358364e+00 1.309700551431e+00 1.314330931684e+00 1.318986208020e+00 1.323685265105e+00 1.328401117306e+00 1.333160013433e+00 1.337943662084e+00 1.342755112380e+00 1.347607460667e+00 1.352476114806e+00 1.357389754473e+00 1.362323018347e+00 1.367287776783e+00 1.372288978532e+00 1.377306941956e+00 1.382369204017e+00 1.387447335143e+00 1.392560758641e+00 1.397703793782e+00 1.402866316465e+00 1.408069670230e+00 1.413286039753e+00 1.418540119587e+00 1.423817263687e+00 1.429115833373e+00 1.434451168749e+00 1.439798525935e+00 1.445182254734e+00 1.450584942553e+00 1.456009666126e+00 1.461466755085e+00 1.466934559318e+00 1.472436928676e+00 1.477953203217e+00 1.483492992449e+00 1.489059368038e+00 1.494634982891e+00 1.500242197593e+00 1.505859453396e+00 1.511500783130e+00 1.517162104096e+00 1.522831893587e+00 1.528531772048e+00 1.534235194922e+00 1.539962117487e+00 1.545703629147e+00 1.551453358878e+00 1.557226606644e+00 1.563002061413e+00 1.568798058642e+00 1.574602362934e+00 1.580415669408e+00 1.586245372714e+00 1.592076167101e+00 1.597923785988e+00 1.603774102378e+00 1.609631897774e+00 1.615501204963e+00 1.621367618061e+00 1.627248348013e+00 1.633126528786e+00 1.639009871544e+00 1.644899366890e+00 1.650783526774e+00 1.656677900128e+00 1.662564614155e+00 1.668455120572e+00 1.674345083265e+00 1.680228034958e+00 1.686114542124e+00 1.691990737718e+00 1.697867093852e+00 1.703737686255e+00 1.709598200465e+00 1.715458623263e+00 1.721304944205e+00 1.727146756143e+00 1.732979350657e+00 1.738798655727e+00 1.744611886395e+00 1.750408113985e+00 1.756196182166e+00 1.761969120815e+00 1.767727104521e+00 1.773474801269e+00 1.779201078188e+00 1.784915426523e+00 1.790611677796e+00 1.796289141334e+00 1.801950718913e+00 1.807589991889e+00 1.813212079102e+00 1.818812173434e+00 1.824390146759e+00 1.829949062893e+00 1.835481412982e+00 1.840993617071e+00 1.846480591136e+00 1.851942964382e+00 1.857382066244e+00 1.862791172663e+00 1.868178090859e+00 1.873535231676e+00 1.878864119531e+00 1.884168326202e+00 1.889438804126e+00 1.894684381827e+00 1.899897556664e+00 1.905080477052e+00 1.910234194121e+00 1.915353314704e+00 1.920443807818e+00 1.925500386494e+00 1.930523345275e+00 1.935515493018e+00 1.940469535723e+00 1.945394150279e+00 1.950281701147e+00 1.955134093890e+00 1.959953727562e+00 1.964733967097e+00 1.969482189913e+00 1.974191108685e+00 1.978864657811e+00 1.983504223401e+00 1.988100870366e+00 1.992666142503e+00 1.997189637246e+00 2.001676740512e+00 2.006127454687e+00 2.010535305101e+00 2.014911354879e+00 2.019244135783e+00 2.023540558924e+00 2.027799384302e+00 2.032015564372e+00 2.036198190398e+00 2.040336625902e+00 2.044438769970e+00 2.048502936288e+00 2.052523508942e+00 2.056511040464e+00 2.060453176482e+00 2.064360817596e+00 2.068228311858e+00 2.072053266157e+00 2.075846167796e+00 2.079591967462e+00 2.083305185624e+00 2.086977984661e+00 2.090607091364e+00 2.094205036387e+00 2.097756298647e+00 2.101275032458e+00 2.104752222305e+00 2.108189111430e+00 2.111593515917e+00 2.114951285199e+00 2.118278958203e+00 2.121564199493e+00 2.124809628213e+00 2.128022789800e+00 2.131190207907e+00 2.134327483527e+00 2.137421173734e+00 2.140478450140e+00 2.143501660295e+00 2.146480288457e+00 2.149430825755e+00 2.152337175872e+00 2.155208231297e+00 2.158045378562e+00 2.160837322381e+00 2.163602261895e+00 2.166322406869e+00 2.169008462593e+00 2.171660521673e+00 2.174267794065e+00 2.176848936431e+00 2.179384228921e+00 2.181887718685e+00 2.184355669910e+00 2.186780619421e+00 2.189179055516e+00 2.191531180193e+00 2.193852430425e+00 2.196136085691e+00 2.198378668303e+00 2.200593284242e+00 2.202760812976e+00 2.204899814052e+00 2.206999723727e+00 2.209058921970e+00 2.211089641022e+00 2.213073747019e+00 2.215028984285e+00 2.216942453726e+00 2.218818418121e+00 2.220662941593e+00 2.222460501918e+00 2.224230271459e+00 2.225956437815e+00 2.227645651067e+00 2.229303136654e+00 2.230914351905e+00 2.232497183997e+00 2.234035951847e+00 2.235539073077e+00 2.237009173912e+00 2.238432250235e+00 2.239829431287e+00 2.241180260095e+00 2.242498632754e+00 2.243782215920e+00 2.245021888851e+00 2.246235762339e+00 2.247404679946e+00 2.248543261676e+00 2.249646475476e+00 2.250710212053e+00 2.251748856918e+00 2.252743586304e+00 2.253713811850e+00 2.254649356997e+00 2.255549911501e+00 2.256427791239e+00 2.257266211136e+00 2.258086108913e+00 2.258873728298e+00 2.259632316514e+00 2.260374772998e+00 2.261082016177e+00 2.261776128519e+00 2.262444196859e+00 2.263092211200e+00 2.263728454237e+00 2.264339234435e+00 2.264945048783e+00 2.265531381529e+00 2.266110215802e+00 2.266683871458e+00 2.267241887173e+00 2.267805717404e+00 2.268359270069e+00 2.268915569290e+00 2.269476212010e+00 2.270034706427e+00 2.270610559557e+00 2.271185781808e+00 2.271778187739e+00 2.272384839717e+00 2.273003275004e+00 2.273648712469e+00 2.274307900232e+00 2.274995929513e+00 2.275708979823e+00 2.276447509578e+00 2.277223506787e+00 2.278025506265e+00 2.278867940142e+00 2.279745292888e+00 2.280660635794e+00 2.281621489281e+00 2.282619515565e+00 2.283666228624e+00 2.284756340355e+00 2.285891664292e+00 2.287079082266e+00 2.288308873627e+00 2.289592010775e+00 2.290921883481e+00 2.292301155087e+00 2.293731282238e+00 2.295206247723e+00 2.296731915417e+00 2.298302016949e+00 2.299917059834e+00 2.301577344031e+00 2.303276009331e+00 2.305015098799e+00 2.306789145537e+00 2.308595767261e+00 2.310431466472e+00 2.312292414964e+00 2.314174855353e+00 2.316073342229e+00 2.317983134198e+00 2.319899846857e+00 2.321818149549e+00 2.323729242512e+00 2.325631022044e+00 2.327512380278e+00 2.329369661603e+00 2.331196496461e+00 2.332980105753e+00 2.334719769062e+00 2.336401914866e+00 2.338020867245e+00 2.339569825869e+00 2.341034624859e+00 2.342414580136e+00 2.343692838015e+00 2.344865654445e+00 2.345922332329e+00 2.346851856197e+00 2.347651014476e+00 2.348301856351e+00 2.348803529408e+00 2.349142973904e+00 2.349310475103e+00 2.349301760384e+00 2.349100669346e+00 2.348707654940e+00 2.348108593887e+00 2.347295516827e+00 2.346266341931e+00 2.345004308030e+00 2.343513632394e+00 2.341778302224e+00 2.339795853695e+00 2.337564465784e+00 2.335069311323e+00 2.332317459095e+00 2.329294534704e+00 2.326001229462e+00 2.322437805661e+00 2.318592641764e+00 2.314476259602e+00 2.310076505640e+00 2.305397985273e+00 2.300442319844e+00 2.295204776444e+00 2.289696197123e+00 2.283909445166e+00 2.277854774516e+00 2.271535071516e+00 2.264950306811e+00 2.258117810519e+00 2.251031178124e+00 2.243707868637e+00 2.236153794151e+00 2.228375400094e+00 2.220389331724e+00 2.212202203540e+00 2.203829941077e+00 2.195284473107e+00 2.186580207990e+00 2.177734822233e+00 2.168761731464e+00 2.159681116297e+00 2.150508001296e+00 2.141265185959e+00 2.131969704163e+00 2.122641801513e+00 2.113305061532e+00 2.103976994156e+00 2.094684855261e+00 2.085445437092e+00 2.076285598499e+00 2.067225334420e+00 2.058286319765e+00 2.049495298964e+00 2.040866862894e+00 2.032429104463e+00 2.024196781911e+00 2.016190316127e+00 2.008432693052e+00 2.000930815117e+00 1.993708494387e+00 1.986773807239e+00 1.980138020953e+00 1.973815372058e+00 1.967802908328e+00 1.962114974657e+00 1.956745341284e+00 1.951696088930e+00 1.946964349529e+00 1.942536857088e+00 1.938412498685e+00 1.934571124264e+00 1.931001632379e+00 1.927684881976e+00 1.924595509706e+00 1.921718828571e+00 1.919020356224e+00 1.916476938788e+00 1.914058488824e+00 1.911730861816e+00 1.909466749855e+00 1.907226710489e+00 1.904981807525e+00 1.902693720356e+00 1.900329336806e+00 1.897856455090e+00 1.895237463014e+00 1.892445411873e+00 1.889443910411e+00 1.886207591213e+00 1.882708218533e+00 1.878917110054e+00 1.874819210428e+00 1.870385672456e+00 1.865604953252e+00 1.860460587606e+00 1.854940628225e+00 1.849039791071e+00 1.842747849116e+00 1.836069172360e+00 1.829000179574e+00 1.821546487140e+00 1.813714930572e+00 1.805513066611e+00 1.796956120706e+00 1.788055238970e+00 1.778828856342e+00 1.769295228100e+00 1.759470761557e+00 1.749379240730e+00 1.739041468390e+00 1.728479518415e+00 1.717715472108e+00 1.706774675746e+00 1.695676961720e+00 1.684447067011e+00 1.673107881482e+00 1.661678058564e+00 1.650184858732e+00 1.638640987049e+00 1.627073747138e+00 1.615500151843e+00 1.603935150828e+00 1.592407012344e+00 1.580920511975e+00 1.569505926546e+00 1.558175236889e+00 1.546941644865e+00 1.535834823936e+00 1.524857897553e+00 1.514041163652e+00 1.503394504892e+00 1.492934671591e+00 1.482689511124e+00 1.472659102309e+00 1.462877281987e+00 1.453345788261e+00 1.444083551865e+00 1.435110545435e+00 1.426419372306e+00 1.418041144212e+00 1.409962265634e+00 1.402197095942e+00 1.394748881687e+00 1.387598156010e+00 1.380767083399e+00 1.374219418579e+00 1.367962387668e+00 1.361983311213e+00 1.356248623923e+00 1.350772911741e+00 1.345506470838e+00 1.340457180100e+00 1.335600907916e+00 1.330906894522e+00 1.326394161615e+00 1.322011015421e+00 1.317779508810e+00 1.313678359605e+00 1.309691607937e+00 1.305848328101e+00 1.302104951212e+00 1.298499556188e+00 1.295010620565e+00 1.291635209668e+00 1.288397722018e+00 1.285252323842e+00 1.282231436807e+00 1.279295767880e+00 1.276425888162e+00 1.273619779179e+00 1.270802174010e+00 1.267977082201e+00 1.265062437661e+00 1.262013142312e+00 1.258785446218e+00 1.255277737524e+00 1.251468552931e+00 1.247255402088e+00 1.242588944675e+00 1.237422549586e+00 1.231673972945e+00 1.225347051296e+00 1.218384450080e+00 1.210794460208e+00 1.202599987617e+00 1.193809477400e+00 1.184519514245e+00 1.174782035498e+00 1.164723456986e+00 1.154480567212e+00 1.144188459974e+00 1.134050441997e+00 1.124228246178e+00 1.114938775528e+00 1.106380048558e+00 1.098738735948e+00 1.092218316154e+00 1.086960653029e+00 1.083117230802e+00 1.080776736575e+00 1.079994932458e+00 1.080793265718e+00 1.083119472530e+00 1.086911129198e+00 1.092033769847e+00 1.098336773738e+00 1.105637889009e+00 1.113723040245e+00 1.122395267885e+00 1.131420678429e+00 1.140605332280e+00 1.149749505729e+00 1.158676189581e+00 1.167246466985e+00 1.175326578461e+00 1.182841158899e+00 1.189721026823e+00 1.195943728714e+00 1.201514632989e+00 1.206450463233e+00 1.210819204034e+00 1.214675522334e+00 1.218113830524e+00 1.221228396961e+00 1.224106746459e+00 1.226866081824e+00 1.229581729732e+00 1.232347529841e+00 1.235241094480e+00 1.238310913215e+00 1.241620411043e+00 1.245186177157e+00 1.249036211269e+00 1.253174519865e+00 1.257589135078e+00 1.262273052936e+00 1.267193144833e+00 1.272326024308e+00 1.277629726423e+00 1.283059329378e+00 1.288569570109e+00 1.294097146003e+00 1.299581401639e+00 1.304940024117e+00 1.310087345508e+00 1.314922704343e+00 1.319324994713e+00 1.323173820912e+00 1.326316680088e+00 1.328609218469e+00 1.329890420987e+00 1.329996088090e+00 1.328777704408e+00 1.326080096547e+00 1.321782835220e+00 1.315776019925e+00 1.307986465622e+00 1.298379778925e+00 1.286945667505e+00 1.273735628907e+00 1.258822107955e+00 1.242322137568e+00 1.224388566608e+00 1.205182778271e+00 1.184898695974e+00 1.163713315099e+00 1.141813196820e+00 1.119362572691e+00 1.096497793649e+00 1.073352372350e+00 1.050016728442e+00 1.026597068129e+00 1.006219384520e+00 9.824484263901e-01 9.590077399149e-01 9.396754758980e-01 9.256457684680e-01 9.146926614260e-01 9.028372908590e-01 8.873066256577e-01 8.686804994219e-01 8.508156987227e-01 8.384900053218e-01 8.341673841148e-01 8.362763512564e-01 8.405140694571e-01 8.431307933027e-01 8.436471047832e-01 8.451896415889e-01 8.522616388486e-01 8.673285658173e-01 8.887213111888e-01 9.116079436616e-01 9.311464692499e-01 9.453523828453e-01 9.559595106270e-01 9.668975259089e-01 9.813126940830e-01 9.990783791206e-01 1.016665707493e+00 1.029388998937e+00 1.034329632950e+00 1.032062966811e+00 1.026259890157e+00 1.021348110597e+00 1.019609500249e+00 1.019703365515e+00 1.017740058580e+00 1.010081524558e+00 9.959665115750e-01 9.782655970399e-01 9.619442475830e-01 9.510391599595e-01 9.460878271068e-01 9.440292747414e-01 9.407277506608e-01 9.341907868742e-01 9.262343411923e-01 9.215732546567e-01 9.247680501750e-01 9.370253187049e-01 9.553359523343e-01 9.746896426831e-01 9.914394451171e-01 1.005400855067e+00 1.019503808428e+00 1.037282747610e+00 1.059902443453e+00 1.084869856693e+00 1.107376926994e+00 1.123148506189e+00 1.130862702419e+00 1.132760228729e+00 1.133125453147e+00 1.135554690317e+00 1.140715681741e+00 1.146183792124e+00 1.148459284120e+00 1.145715170024e+00 1.139272510868e+00 1.132656628775e+00 1.128626074735e+00 1.106273253492e+00 1.056109615422e+00 9.769312288172e-01 9.126013496934e-01 9.135506213918e-01 9.789510160408e-01 1.052244858357e+00 1.074799526499e+00 1.022029447607e+00 9.146608086935e-01 8.180669213740e-01 8.058393209537e-01 8.764581263786e-01 9.548034308408e-01 9.792750295631e-01 9.394338150663e-01 8.724605944161e-01 8.357412134200e-01 8.514828762049e-01 8.822248296366e-01 8.807191211059e-01 8.391452135662e-01 7.967235931002e-01 8.031133651428e-01 8.547863180966e-01 8.956185785505e-01 8.807148957398e-01 8.179828683192e-01 7.732227273908e-01 8.146892997252e-01 9.173152638626e-01 9.915374414806e-01 9.745116436457e-01 8.662917691021e-01 7.428758566792e-01 7.306563067928e-01 8.504512945871e-01 9.814928398253e-01 1.027267813267e+00 9.707805031960e-01 8.720125596821e-01 8.382027810545e-01 9.100062542679e-01 1.000610658469e+00 1.013233882134e+00 9.237137087951e-01 8.024286457737e-01 7.944592522206e-01 9.418511556655e-01 1.108424187633e+00 1.167401168528e+00 1.072913067549e+00 8.661030983129e-01 7.003028062661e-01 7.696788575980e-01 9.853821322761e-01 1.143091737136e+00 1.149691111951e+00 1.008428579333e+00 8.122547001543e-01 7.363946475526e-01 8.527884707911e-01 1.003657862754e+00 1.050872139187e+00 9.602598654973e-01 7.915583409327e-01 6.992274824532e-01 7.995490090874e-01 9.752590853649e-01 1.073786964650e+00 1.031110956355e+00 8.616363940853e-01 6.631595078792e-01 6.215380948557e-01 7.827029897884e-01 9.669240377607e-01 1.052698276595e+00 1.007073403242e+00 8.598938329891e-01 7.031724180151e-01 6.720027074599e-01 7.913874751229e-01 9.391674479125e-01 1.020292221064e+00 1.005864040169e+00 9.189440732631e-01 8.263027863975e-01 8.096437228585e-01 8.872811740349e-01 9.941302686092e-01 1.060899420934e+00 1.057735881451e+00 9.963559325069e-01 9.215927426177e-01 8.879087732984e-01 9.155991120347e-01 9.734395352417e-01 1.017063580897e+00 1.023858064500e+00 9.972790099019e-01 9.555768525096e-01 9.170679715899e-01 8.916188402412e-01 8.830786337169e-01 8.942706287079e-01 9.232514220342e-01 9.560309066735e-01 9.704856459746e-01 9.516372928993e-01 9.066282533909e-01 8.677153470729e-01 8.705841768510e-01 9.157649744299e-01 9.648943211976e-01 9.796287466357e-01 9.525858044861e-01 9.125175561824e-01 9.018633948966e-01 9.319846052940e-01 9.679224202863e-01 9.676659894455e-01 9.227161947478e-01 8.700355000300e-01 8.659680035632e-01 9.214327820442e-01 9.817487717555e-01 9.854795104363e-01
 1.076213916636e+00 1.073703472008e+00 1.071401075355e+00 1.069924803347e+00 1.069002196622e+00 1.067830280699e+00 1.065892899383e+00 1.063415008654e+00 1.061130365245e+00 1.059591370632e+00 1.058599983912e+00 1.057359261074e+00 1.055315654466e+00 1.052769542590e+00 1.050555002004e+00 1.049136031740e+00 1.048142891838e+00 1.046782272924e+00 1.044635960983e+00 1.042077482831e+00 1.039907844509e+00 1.038530590833e+00 1.037507231119e+00 1.036019300593e+00 1.033755925599e+00 1.031221618485e+00 1.029165294040e+00 1.027813124240e+00 1.026686989819e+00 1.025099362558e+00 1.022813563954e+00 1.020286781135e+00 1.018231931549e+00 1.016889834545e+00 1.015751811553e+00 1.014083374454e+00 1.011704480647e+00 1.009179351560e+00 1.007226560295e+00 1.005967876487e+00 1.004791936913e+00 1.002984951023e+00 1.000491845182e+00 9.979978312269e-01 9.961906454673e-01 9.950099379075e-01 9.937302561285e-01 9.917565056734e-01 9.892298785113e-01 9.868438015166e-01 9.851183945545e-01 9.838928754734e-01 9.825026671598e-01 9.804544128909e-01 9.779190879217e-01 9.755508742336e-01 9.738271654513e-01 9.725758511159e-01 9.711548658102e-01 9.690718909599e-01 9.664722097008e-01 9.640317773305e-01 9.623031028179e-01 9.611182653047e-01 9.597113588920e-01 9.575106770505e-01 9.547595367864e-01 9.522951791242e-01 9.506802554375e-01 9.495931481739e-01 9.481181999053e-01 9.457145246694e-01 9.428257534389e-01 9.404391678052e-01 9.390127619672e-01 9.379653023497e-01 9.363040514066e-01 9.336882079321e-01 9.307881088417e-01 9.285750469365e-01 9.272836456163e-01 9.261537036240e-01 9.242571481914e-01 9.214993101896e-01 9.186938421059e-01 9.166720017078e-01 9.154164454656e-01 9.141088806288e-01 9.120088365452e-01 9.092153265279e-01 9.065432705859e-01 9.046448438355e-01 9.033370953647e-01 9.018381037098e-01 8.996015974713e-01 8.968516402136e-01 8.943131261533e-01 8.924588619317e-01 8.910428128750e-01 8.893848044206e-01 8.870847021356e-01 8.844109739273e-01 8.819786603153e-01 8.801187099518e-01 8.785770082738e-01 8.767986977785e-01 8.744943683484e-01 8.719042230070e-01 8.695315076746e-01 8.676282168557e-01 8.659664154677e-01 8.641092763334e-01 8.618333326789e-01 8.593231452650e-01 8.569723506409e-01 8.549960022048e-01 8.532351364785e-01 8.513331080175e-01 8.490950260413e-01 8.466523251257e-01 8.443124752158e-01 8.422654937840e-01 8.404154613156e-01 8.384838648361e-01 8.362882641276e-01 8.339066086041e-01 8.315768750821e-01 8.294632412848e-01 8.275239850738e-01 8.255642096637e-01 8.234155155266e-01 8.210951023441e-01 8.187684159203e-01 8.165869526171e-01 8.145603776873e-01 8.125673863924e-01 8.104616754896e-01 8.081992904372e-01 8.058788332869e-01 8.036420822401e-01 8.015403122502e-01 7.995068002257e-01 7.974231675237e-01 7.952166321048e-01 7.929275540871e-01 7.906673225813e-01 7.885070578791e-01 7.864231588939e-01 7.843378735256e-01 7.821818241044e-01 7.799462373111e-01 7.776927911712e-01 7.754921807811e-01 7.733583372972e-01 7.712534136292e-01 7.691240053169e-01 7.669388786454e-01 7.647138972112e-01 7.625014007647e-01 7.603306335646e-01 7.581923615791e-01 7.560587504184e-01 7.539040596600e-01 7.517195656478e-01 7.495228571853e-01 7.473356432963e-01 7.451651679521e-01 7.430111511511e-01 7.408660364800e-01 7.387141612439e-01 7.365451424607e-01 7.343641187061e-01 7.321824947315e-01 7.300120459365e-01 7.278641471005e-01 7.257280297115e-01 7.235825378197e-01 7.214204519039e-01 7.192488914529e-01 7.170835463591e-01 7.149380146248e-01 7.128075832521e-01 7.106743809573e-01 7.085309435703e-01 7.063841900656e-01 7.042448138021e-01 7.021147371982e-01 6.999906261809e-01 6.978641964099e-01 6.957347896712e-01 6.936150664070e-01 6.915070223082e-01 6.893997159294e-01 6.872883738352e-01 6.851735188755e-01 6.830629842921e-01 6.809663998779e-01 6.788812238733e-01 6.767954707692e-01 6.747020740003e-01 6.726089214353e-01 6.705234679075e-01 6.684517374025e-01 6.663881854726e-01 6.643207950499e-01 6.622486485711e-01 6.601822268031e-01 6.581281413023e-01 6.560835485121e-01 6.540407484426e-01 6.519940095795e-01 6.499480342761e-01 6.479128925800e-01 6.458902431569e-01 6.438712114862e-01 6.418528214074e-01 6.398326341686e-01 6.378183725767e-01 6.358170527941e-01 6.338244583125e-01 6.318309748348e-01 6.298387896995e-01 6.278529414454e-01 6.258760067567e-01 6.239107796939e-01 6.219486575433e-01 6.199839704090e-01 6.180274555288e-01 6.160835682985e-01 6.141484199133e-01 6.122194999246e-01 6.102900891083e-01 6.083667903510e-01 6.064581936081e-01 6.045625596394e-01 6.026708039107e-01 6.007826055027e-01 5.989020704093e-01 5.970330283664e-01 5.951779678857e-01 5.933300800094e-01 5.914848800189e-01 5.896509062995e-01 5.878286665116e-01 5.860174064797e-01 5.842126076271e-01 5.824141215155e-01 5.806249608571e-01 5.788515872643e-01 5.770870876499e-01 5.753269624578e-01 5.735728070516e-01 5.718326964570e-01 5.701052314888e-01 5.683896163822e-01 5.666792954397e-01 5.649743042788e-01 5.632854088833e-01 5.616106694180e-01 5.599458949906e-01 5.582904953225e-01 5.566446191463e-01 5.550123341538e-01 5.533948511788e-01 5.517883695356e-01 5.501922969689e-01 5.486103879787e-01 5.470425297686e-01 5.454859075067e-01 5.439401428277e-01 5.424072845708e-01 5.408894999551e-01 5.393869631200e-01 5.378945981793e-01 5.364129315818e-01 5.349464024712e-01 5.334943015323e-01 5.320565519243e-01 5.306313779112e-01 5.292192238939e-01 5.278224407662e-01 5.264429296072e-01 5.250756248082e-01 5.237213427414e-01 5.223834480844e-01 5.210615263520e-01 5.197552445151e-01 5.184647108640e-01 5.171882956116e-01 5.159284837579e-01 5.146841359216e-01 5.134529817221e-01 5.122390624619e-01 5.110441675462e-01 5.098657873105e-01 5.087035892320e-01 5.075564137279e-01 5.064247145618e-01 5.053112402986e-01 5.042167831642e-01 5.031402101744e-01 5.020826732911e-01 5.010415156657e-01 5.000155275364e-01 4.990078590638e-01 4.980195054304e-01 4.970510188910e-01 4.961020830104e-01 4.951695340992e-01 4.942538049532e-01 4.933562870373e-01 4.924788663135e-01 4.916214248725e-01 4.907849179949e-01 4.899655623437e-01 4.891653944951e-01 4.883833322386e-01 4.876195861314e-01 4.868787874225e-01 4.861585598636e-01 4.854563218192e-01 4.847733642737e-01 4.841090003780e-01 4.834647756934e-01 4.828435930066e-01 4.822427663807e-01 4.816612171262e-01 4.810989568901e-01 4.805559163269e-01 4.800351707573e-01 4.795359955367e-01 4.790571698443e-01 4.785994653384e-01 4.781598435153e-01 4.777416321102e-01 4.773454062466e-01 4.769707554937e-01 4.766165843842e-01 4.762845018000e-01 4.759705531785e-01 4.756782962271e-01 4.754086892915e-01 4.751603250946e-01 4.749333878068e-01 4.747260780004e-01 4.745392466017e-01 4.743758877079e-01 4.742331786648e-01 4.741119386726e-01 4.740118506727e-01 4.739316453048e-01 4.738741396456e-01 4.738379766544e-01 4.738238204687e-01 4.738299901533e-01 4.738574792469e-01 4.739040126510e-01 4.739751575017e-01 4.740675990214e-01 4.741804723060e-01 4.743141586012e-01 4.744680513825e-01 4.746442512101e-01 4.748426276276e-01 4.750614686097e-01 4.753017551230e-01 4.755620675695e-01 4.758419620794e-01 4.761458855619e-01 4.764701033158e-01 4.768147596454e-01 4.771797846640e-01 4.775645133506e-01 4.779713458647e-01 4.783993086951e-01 4.788468944758e-01 4.793161187484e-01 4.798042013368e-01 4.803121268469e-01 4.808422158980e-01 4.813907649535e-01 4.819613406324e-01 4.825515425801e-01 4.831600119365e-01 4.837888657746e-01 4.844378791459e-01 4.851057036047e-01 4.857945520637e-01 4.865013528982e-01 4.872281777421e-01 4.879743652663e-01 4.887371253449e-01 4.895219959621e-01 4.903248420261e-01 4.911466103611e-01 4.919873145729e-01 4.928443525994e-01 4.937215201535e-01 4.946178064505e-01 4.955309846110e-01 4.964632902586e-01 4.974126343773e-01 4.983787859590e-01 4.993645066029e-01 5.003667898663e-01 5.013876623265e-01 5.024256074621e-01 5.034793411383e-01 5.045516088654e-01 5.056397627800e-01 5.067445300539e-01 5.078673292369e-01 5.090056505961e-01 5.101609545289e-01 5.113322203581e-01 5.125184892157e-01 5.137227019638e-01 5.149409283121e-01 5.161761469008e-01 5.174270486210e-01 5.186927446450e-01 5.199728070540e-01 5.212690599222e-01 5.225801689738e-01 5.239066615695e-01 5.252470116172e-01 5.266015497025e-01 5.279712704755e-01 5.293544561846e-01 5.307530427095e-01 5.321651703747e-01 5.335903684160e-01 5.350302840666e-01 5.364821318644e-01 5.379485663698e-01 5.394286789842e-01 5.409208090573e-01 5.424266532875e-01 5.439454677766e-01 5.454754783671e-01 5.470197251345e-01 5.485756070510e-01 5.501441340730e-01 5.517245538054e-01 5.533168227295e-01 5.549214939014e-01 5.565380392621e-01 5.581650834848e-01 5.598047107029e-01 5.614555123070e-01 5.631171562604e-01 5.647901829702e-01 5.664735698262e-01 5.681683892829e-01 5.698741361440e-01 5.715893189243e-01 5.733156628066e-01 5.750519760876e-01 5.767989912737e-01 5.785561532726e-01 5.803215990405e-01 5.820983887345e-01 5.838844360129e-01 5.856796393786e-01 5.874848022449e-01 5.892984699770e-01 5.911225838595e-01 5.929549393909e-01 5.947957508919e-01 5.966468348309e-01 5.985047161809e-01 6.003734896939e-01 6.022490616436e-01 6.041322289943e-01 6.060257439950e-01 6.079251272074e-01 6.098346187314e-01 6.117517436110e-01 6.136748631635e-01 6.156080149814e-01 6.175476391123e-01 6.194944392803e-01 6.214494681112e-01 6.234098317973e-01 6.253802685237e-01 6.273561936921e-01 6.293390940261e-01 6.313301649168e-01 6.333261933102e-01 6.353308279723e-01 6.373410716830e-01 6.393570217220e-01 6.413821413952e-01 6.434107558722e-01 6.454468619870e-01 6.474894555809e-01 6.495367399002e-01 6.515915706441e-01 6.536508715885e-01 6.557177064040e-01 6.577896750144e-01 6.598656644072e-01 6.619496301036e-01 6.640374558339e-01 6.661312814137e-01 6.682304330853e-01 6.703336114433e-01 6.724435007714e-01 6.745575168361e-01 6.766768408083e-01 6.788010007319e-01 6.809295355789e-01 6.830649533162e-01 6.852029443733e-01 6.873454717045e-01 6.894939777332e-01 6.916453220506e-01 6.938025120539e-01 6.959624059955e-01 6.981273372455e-01 7.002967538248e-01 7.024688749131e-01 7.046473243685e-01 7.068276087262e-01 7.090134007037e-01 7.112014849327e-01 7.133932309993e-01 7.155910125710e-01 7.177900509459e-01 7.199936373943e-01 7.222005101542e-01 7.244097488765e-01 7.266245378390e-01 7.288409103879e-01 7.310613775355e-01 7.332851803416e-01 7.355102572976e-01 7.377407907386e-01 7.399729295366e-01 7.422092576597e-01 7.444474696810e-01 7.466878778102e-01 7.489332250830e-01 7.511789268756e-01 7.534289984292e-01 7.556809546357e-01 7.579353943283e-01 7.601944251273e-01 7.624529029424e-01 7.647165024933e-01 7.669817317148e-01 7.692483617071e-01 7.715196267582e-01 7.737909632087e-01 7.760669358479e-01 7.783438606495e-01 7.806219146915e-01 7.829050135436e-01 7.851879008137e-01 7.874746180785e-01 7.897625846813e-01 7.920531799815e-01 7.943473522784e-01 7.966408475403e-01 7.989385223553e-01 8.012382763770e-01 8.035392727006e-01 8.058440576145e-01 8.081489586628e-01 8.104579728694e-01 8.127684742363e-01 8.150802422475e-01 8.173965370699e-01 8.197120744128e-01 8.220334674593e-01 8.243542994889e-01 8.266783646688e-01 8.290055839452e-01 8.313329325643e-01 8.336662955305e-01 8.359986190209e-01 8.383358342560e-01 8.406751770698e-01 8.430155411200e-01 8.453613498190e-01 8.477075938464e-01 8.500581672056e-01 8.524109933102e-01 8.547657966751e-01 8.571255488070e-01 8.594852807011e-01 8.618519305502e-01 8.642188350131e-01 8.665900190652e-01 8.689661729386e-01 8.713421106118e-01 8.737267398772e-01 8.761101970675e-01 8.785001477988e-01 8.808945120148e-01 8.832887333757e-01 8.856930409664e-01 8.880959760006e-01 8.905067108610e-01 8.929220889919e-01 8.953384327195e-01 8.977654487241e-01 9.001906320031e-01 9.026260352645e-01 9.050649856202e-01 9.075071177264e-01 9.099598393047e-01 9.124114889166e-01 9.148744995668e-01 9.173402104580e-01 9.198126465394e-01 9.222941470784e-01 9.247759208423e-01 9.272717702582e-01 9.297676067555e-01 9.322749346728e-01 9.347897979503e-01 9.373069918029e-01 9.398390963609e-01 9.423717178303e-01 9.449172315067e-01 9.474695910736e-01 9.500271447106e-01 9.526009253406e-01 9.551746706689e-01 9.577651054266e-01 9.603607920781e-01 9.629646580525e-01 9.655837828531e-01 9.682052062397e-01 9.708455857868e-01 9.734893696335e-01 9.761462327049e-01 9.788181679861e-01 9.814931667102e-01 9.841893417534e-01 9.868878180067e-01 9.896049715155e-01 9.923339905745e-01 9.950699776700e-01 9.978282658805e-01 1.000589918368e+00 1.003372134260e+00 1.006165660498e+00 1.008970003107e+00 1.011798189966e+00 1.014628851688e+00 1.017484407669e+00 1.020349997402e+00 1.023231268940e+00 1.026133372772e+00 1.029042109869e+00 1.031978788646e+00 1.034922885103e+00 1.037888570036e+00 1.040874614861e+00 1.043868323468e+00 1.046893267041e+00 1.049924445336e+00 1.052982373146e+00 1.056058446936e+00 1.059146891214e+00 1.062267109303e+00 1.065393486683e+00 1.068552292244e+00 1.071724991770e+00 1.074916720727e+00 1.078139182816e+00 1.081370641567e+00 1.084635898590e+00 1.087914453031e+00 1.091218622008e+00 1.094550042693e+00 1.097893111316e+00 1.101273634473e+00 1.104665411107e+00 1.108087628353e+00 1.111535476629e+00 1.114999282418e+00 1.118501287346e+00 1.122013573139e+00 1.125562838328e+00 1.129132963421e+00 1.132724435951e+00 1.136353482674e+00 1.139994150500e+00 1.143674415864e+00 1.147374429929e+00 1.151100545987e+00 1.154862786942e+00 1.158637854028e+00 1.162455641816e+00 1.166290890280e+00 1.170157008001e+00 1.174055495507e+00 1.177971130884e+00 1.181930762138e+00 1.185904901458e+00 1.189914986270e+00 1.193956615427e+00 1.198016335705e+00 1.202121214407e+00 1.206239066910e+00 1.210397851223e+00 1.214582047967e+00 1.218791262642e+00 1.223042241741e+00 1.227306950258e+00 1.231615898964e+00 1.235945309590e+00 1.240305689552e+00 1.244703056848e+00 1.249117334603e+00 1.253576134743e+00 1.258052016161e+00 1.262563995420e+00 1.267107082590e+00 1.271670605825e+00 1.276277623004e+00 1.280900174126e+00 1.285560493770e+00 1.290249663706e+00 1.294960234402e+00 1.299713263585e+00 1.304480362278e+00 1.309287036040e+00 1.314117762515e+00 1.318972166896e+00 1.323865860772e+00 1.328773439734e+00 1.333721361684e+00 1.338688519277e+00 1.343681953547e+00 1.348711071272e+00 1.353753042720e+00 1.358835354648e+00 1.363932183084e+00 1.369059265947e+00 1.374214425079e+00 1.379384790479e+00 1.384591617323e+00 1.389810402085e+00 1.395060712339e+00 1.400333303813e+00 1.405622242892e+00 1.410943816770e+00 1.416275311780e+00 1.421637748954e+00 1.427016125453e+00 1.432412676672e+00 1.437837356821e+00 1.443269826253e+00 1.448731463401e+00 1.454205120999e+00 1.459695218100e+00 1.465210197527e+00 1.470729476321e+00 1.476276385180e+00 1.481829870897e+00 1.487401945386e+00 1.492990581458e+00 1.498583390136e+00 1.504201057990e+00 1.509818904116e+00 1.515455925976e+00 1.521102681088e+00 1.526753970168e+00 1.532423993590e+00 1.538092238331e+00 1.543776471038e+00 1.549464743100e+00 1.555156935867e+00 1.560861767673e+00 1.566563366135e+00 1.572276911487e+00 1.577990457316e+00 1.583704577920e+00 1.589427924261e+00 1.595143120822e+00 1.600868343073e+00 1.606587176625e+00 1.612305854705e+00 1.618027749469e+00 1.623739809092e+00 1.629456207695e+00 1.635163712772e+00 1.640867834787e+00 1.646569663553e+00 1.652258861427e+00 1.657947769725e+00 1.663624226511e+00 1.669293984645e+00 1.674956502094e+00 1.680604195436e+00 1.686247311396e+00 1.691873981667e+00 1.697491389933e+00 1.703096902776e+00 1.708684066810e+00 1.714262746727e+00 1.719821087618e+00 1.725366609919e+00 1.730895921181e+00 1.736405373025e+00 1.741901112923e+00 1.747374541370e+00 1.752830702149e+00 1.758267329513e+00 1.763681821095e+00 1.769077196105e+00 1.774448003592e+00 1.779799598123e+00 1.785126285338e+00 1.790428274724e+00 1.795709233761e+00 1.800961938870e+00 1.806190941110e+00 1.811395027680e+00 1.816570460060e+00 1.821721783796e+00 1.826842017112e+00 1.831937143676e+00 1.837002666677e+00 1.842036694562e+00 1.847046371590e+00 1.852020935675e+00 1.856969201672e+00 1.861884651638e+00 1.866768439532e+00 1.871623538888e+00 1.876442373033e+00 1.881232758517e+00 1.885989531309e+00 1.890711390762e+00 1.895403308889e+00 1.900056514764e+00 1.904681413874e+00 1.909269674184e+00 1.913821434763e+00 1.918343818554e+00 1.922825292605e+00 1.927277308669e+00 1.931691065197e+00 1.936068677743e+00 1.940415780598e+00 1.944720530228e+00 1.948995170965e+00 1.953230602622e+00 1.957430463463e+00 1.961596651777e+00 1.965721109548e+00 1.969816925010e+00 1.973872177514e+00 1.977891364066e+00 1.981878086207e+00 1.985823251859e+00 1.989739086901e+00 1.993613108368e+00 1.997453527136e+00 2.001259762099e+00 2.005024795636e+00 2.008761260741e+00 2.012456554478e+00 2.016119218919e+00 2.019747639227e+00 2.023335298204e+00 2.026896310535e+00 2.030414143888e+00 2.033903507983e+00 2.037356790051e+00 2.040771103210e+00 2.044159192735e+00 2.047504699975e+00 2.050821924460e+00 2.054104397084e+00 2.057349379018e+00 2.060568423460e+00 2.063745908996e+00 2.066897558466e+00 2.070013252033e+00 2.073093851547e+00 2.076148996658e+00 2.079162597221e+00 2.082152665112e+00 2.085104326481e+00 2.088025762349e+00 2.090919259346e+00 2.093774241891e+00 2.096606763909e+00 2.099402178983e+00 2.102167222370e+00 2.104906381685e+00 2.107605944612e+00 2.110284889924e+00 2.112925886577e+00 2.115539051683e+00 2.118125150046e+00 2.120672879485e+00 2.123202376984e+00 2.125691930871e+00 2.128156826384e+00 2.130593773104e+00 2.132993589740e+00 2.135375851220e+00 2.137718244057e+00 2.140035786234e+00 2.142325367925e+00 2.144578850063e+00 2.146813977828e+00 2.149008766092e+00 2.151182202754e+00 2.153324762897e+00 2.155434209527e+00 2.157523581915e+00 2.159573146983e+00 2.161602288305e+00 2.163599121177e+00 2.165564924338e+00 2.167508258822e+00 2.169413035586e+00 2.171297704003e+00 2.173148739537e+00 2.174969980607e+00 2.176769635176e+00 2.178530517200e+00 2.180273826660e+00 2.181980666372e+00 2.183660911424e+00 2.185318192173e+00 2.186937960729e+00 2.188541429010e+00 2.190107348052e+00 2.191651824976e+00 2.193171039938e+00 2.194656592931e+00 2.196126305966e+00 2.197561783397e+00 2.198977994855e+00 2.200369500654e+00 2.201731631384e+00 2.203080623520e+00 2.204396393269e+00 2.205698693859e+00 2.206978689937e+00 2.208234265951e+00 2.209480381112e+00 2.210698278911e+00 2.211909245258e+00 2.213100833684e+00 2.214276129383e+00 2.215446196580e+00 2.216594749780e+00 2.217743119148e+00 2.218877173647e+00 2.220004462624e+00 2.221133089234e+00 2.222248113873e+00 2.223371841268e+00 2.224488862806e+00 2.225610789725e+00 2.226740876494e+00 2.227866959061e+00 2.229012769539e+00 2.230160576608e+00 2.231322698917e+00 2.232501342561e+00 2.233690595384e+00 2.234907685427e+00 2.236136732305e+00 2.237392512684e+00 2.238674452541e+00 2.239978035744e+00 2.241318902206e+00 2.242681727922e+00 2.244083089158e+00 2.245518193093e+00 2.246985654507e+00 2.248497521177e+00 2.250042389126e+00 2.251631968594e+00 2.253262260135e+00 2.254934430406e+00 2.256654836026e+00 2.258414933883e+00 2.260224198397e+00 2.262077735283e+00 2.263975555890e+00 2.265923292389e+00 2.267911675296e+00 2.269947694284e+00 2.272026150183e+00 2.274147517121e+00 2.276310928913e+00 2.278512132961e+00 2.280752278305e+00 2.283027183291e+00 2.285333826178e+00 2.287671135205e+00 2.290032762511e+00 2.292417749516e+00 2.294820639669e+00 2.297237695773e+00 2.299663282495e+00 2.302093682458e+00 2.304522930727e+00 2.306945571297e+00 2.309355094943e+00 2.311746485383e+00 2.314113298652e+00 2.316446038573e+00 2.318741332875e+00 2.320987779507e+00 2.323181309329e+00 2.325314344622e+00 2.327374538049e+00 2.329359642767e+00 2.331256380332e+00 2.333059037466e+00 2.334759708082e+00 2.336345951155e+00 2.337815216494e+00 2.339151579888e+00 2.340351200221e+00 2.341406105200e+00 2.342301692306e+00 2.343038224421e+00 2.343598125402e+00 2.343979655127e+00 2.344172685709e+00 2.344166651510e+00 2.343960448078e+00 2.343537784008e+00 2.342899580262e+00 2.342035584291e+00 2.340936814150e+00 2.339605181785e+00 2.338023769808e+00 2.336198977034e+00 2.334117984223e+00 2.331778750542e+00 2.329182426164e+00 2.326316256578e+00 2.323190123915e+00 2.319790133780e+00 2.316121710413e+00 2.312186397423e+00 2.307975402620e+00 2.303502525817e+00 2.298757226847e+00 2.293747714382e+00 2.288478734586e+00 2.282947717852e+00 2.277167911137e+00 2.271137144351e+00 2.264866983091e+00 2.258363888857e+00 2.251630801902e+00 2.244686849090e+00 2.237532885530e+00 2.230183462652e+00 2.222651454843e+00 2.214945167482e+00 2.207083185522e+00 2.199075332739e+00 2.190940570738e+00 2.182693138302e+00 2.174349314994e+00 2.165928924365e+00 2.157447589826e+00 2.148926576413e+00 2.140383522048e+00 2.131840500259e+00 2.123316509257e+00 2.114832689852e+00 2.106410885027e+00 2.098070694052e+00 2.089836289296e+00 2.081724262072e+00 2.073760375839e+00 2.065961085439e+00 2.058346404884e+00 2.050938906581e+00 2.043750382861e+00 2.036803727521e+00 2.030109238065e+00 2.023681832164e+00 2.017537427673e+00 2.011679332299e+00 2.006122375499e+00 2.000866728087e+00 1.995918322316e+00 1.991281566749e+00 1.986946531439e+00 1.982918812688e+00 1.979183525384e+00 1.975734662602e+00 1.972560531391e+00 1.969640844580e+00 1.966965273610e+00 1.964506296552e+00 1.962246626617e+00 1.960158809456e+00 1.958212825155e+00 1.956386925182e+00 1.954643308648e+00 1.952954253577e+00 1.951285252516e+00 1.949600856159e+00 1.947871420525e+00 1.946057124250e+00 1.944128641300e+00 1.942047637419e+00 1.939783962488e+00 1.937307173970e+00 1.934581767010e+00 1.931587195911e+00 1.928288101278e+00 1.924666986726e+00 1.920699923880e+00 1.916363655220e+00 1.911651694875e+00 1.906539407259e+00 1.901024141652e+00 1.895096788190e+00 1.888750915334e+00 1.881990996045e+00 1.874812623655e+00 1.867228218893e+00 1.859241423068e+00 1.850862981772e+00 1.842110194444e+00 1.832993496717e+00 1.823535973924e+00 1.813753818834e+00 1.803670601231e+00 1.793309538198e+00 1.782691403017e+00 1.771843846001e+00 1.760791564195e+00 1.749558107019e+00 1.738170213238e+00 1.726652849791e+00 1.715030120190e+00 1.703327075485e+00 1.691566553659e+00 1.679770596181e+00 1.667964717774e+00 1.656163786314e+00 1.644394172076e+00 1.632672888821e+00 1.621016876610e+00 1.609450602310e+00 1.597982744784e+00 1.586639480692e+00 1.575433100930e+00 1.564378214992e+00 1.553499326882e+00 1.542801485101e+00 1.532311286014e+00 1.522035837658e+00 1.511991717453e+00 1.502199065471e+00 1.492659267069e+00 1.483397161037e+00 1.474412176702e+00 1.465718185912e+00 1.457324729803e+00 1.449223997713e+00 1.441435103817e+00 1.433938913405e+00 1.426745857828e+00 1.419845625957e+00 1.413218159945e+00 1.406874090100e+00 1.400774234857e+00 1.394920589354e+00 1.389291021750e+00 1.383855667866e+00 1.378619739912e+00 1.373533835493e+00 1.368606924627e+00 1.363807859582e+00 1.359115091565e+00 1.354541180092e+00 1.350039057381e+00 1.345632720413e+00 1.341296924926e+00 1.337025057524e+00 1.332837697344e+00 1.328695918266e+00 1.324635621123e+00 1.320628643169e+00 1.316674985996e+00 1.312786889491e+00 1.308916588625e+00 1.305089145798e+00 1.301252250871e+00 1.297387242493e+00 1.293472906519e+00 1.289434048303e+00 1.285264919428e+00 1.280873606901e+00 1.276219280634e+00 1.271247945101e+00 1.265864181158e+00 1.260050031832e+00 1.253706584314e+00 1.246802050271e+00 1.239298572712e+00 1.231136351783e+00 1.222341824856e+00 1.212878438484e+00 1.202791619368e+00 1.192127581567e+00 1.180935490544e+00 1.169344538742e+00 1.157441456773e+00 1.145394165320e+00 1.133367390745e+00 1.121532475489e+00 1.110120641252e+00 1.099312068021e+00 1.089345190141e+00 1.080419215374e+00 1.072720438270e+00 1.066439386699e+00 1.061691671525e+00 1.058598606857e+00 1.057201015103e+00 1.057508236801e+00 1.059485886012e+00 1.063023437309e+00 1.068006264926e+00 1.074246248033e+00 1.081550496226e+00 1.089698467195e+00 1.098450040882e+00 1.107591794365e+00 1.116881529395e+00 1.126128999758e+00 1.135143338199e+00 1.143766317091e+00 1.151882823277e+00 1.159383862239e+00 1.166228229299e+00 1.172377240955e+00 1.177842314972e+00 1.182659507620e+00 1.186877858329e+00 1.190593962870e+00 1.193884411875e+00 1.196869295633e+00 1.199656344966e+00 1.202349639848e+00 1.205074318121e+00 1.207909012120e+00 1.210956171667e+00 1.214286120187e+00 1.217948418065e+00 1.222003056806e+00 1.226458575726e+00 1.231340768425e+00 1.236647248700e+00 1.242359261512e+00 1.248466988323e+00 1.254929250957e+00 1.261717251178e+00 1.268780850923e+00 1.276065633775e+00 1.283513619729e+00 1.291045967752e+00 1.298582974137e+00 1.306019992557e+00 1.313246945075e+00 1.320135319120e+00 1.326534329639e+00 1.332294711470e+00 1.337235708367e+00 1.341186397535e+00 1.343963549922e+00 1.345386248808e+00 1.345291874209e+00 1.343521661988e+00 1.339953974437e+00 1.334486827479e+00 1.327059118728e+00 1.317650057503e+00 1.306269526474e+00 1.292987720413e+00 1.277892431694e+00 1.261117024638e+00 1.242822849113e+00 1.223174231433e+00 1.202361211946e+00 1.180551355158e+00 1.157917255879e+00 1.134605270875e+00 1.110739115910e+00 1.086438292626e+00 1.061794618051e+00 1.036927353751e+00 1.015338478441e+00 9.902699084510e-01 9.654798590110e-01 9.448150923235e-01 9.295579230027e-01 9.175480355219e-01 9.048256561000e-01 8.886037027705e-01 8.694594062472e-01 8.512805620771e-01 8.389045440064e-01 8.348360819507e-01 8.374809208861e-01 8.424420480433e-01 8.458378421203e-01 8.470541127737e-01 8.491067589068e-01 8.564328324919e-01 8.714789016489e-01 8.925829759306e-01 9.149075882839e-01 9.335539830964e-01 9.464498874062e-01 9.552684394083e-01 9.639740384357e-01 9.758710887722e-01 9.910473730942e-01 1.006142411641e+00 1.016525723494e+00 1.019242702150e+00 1.014825141666e+00 1.006973129816e+00 1.000245926592e+00 9.971076699700e-01 9.963554779800e-01 9.941283472807e-01 9.867366218423e-01 9.733398303061e-01 9.567532776379e-01 9.419152302408e-01 9.328344060756e-01 9.299853006779e-01 9.302146206967e-01 9.292951303184e-01 9.251506958177e-01 9.194997182562e-01 9.169281943519e-01 9.218577516714e-01 9.353954460521e-01 9.545198883969e-01 9.742610513598e-01 9.910011443734e-01 1.004544282658e+00 1.017773010612e+00 1.034203908368e+00 1.055054873884e+00 1.077950348744e+00 1.098209071139e+00 1.111645240129e+00 1.116994475230e+00 1.116557717857e+00 1.114740221477e+00 1.115341973461e+00 1.119292010454e+00 1.124407603763e+00 1.127328608093e+00 1.126133948299e+00 1.121650743295e+00 1.116512284302e+00 1.112691497727e+00 1.107738121930e+00 1.065611183437e+00 9.847478742726e-01 9.002989347981e-01 8.795751633538e-01 9.426606011022e-01 1.031907476888e+00 1.074432911428e+00 1.033805865412e+00 9.246071433473e-01 8.141158700824e-01 7.904687138652e-01 8.648615585879e-01 9.548777659764e-01 9.874311005616e-01 9.464314523718e-01 8.704442069994e-01 8.263974610668e-01 8.463487844868e-01 8.897075374880e-01 8.990539392321e-01 8.594387267717e-01 8.095664670613e-01 8.077762446875e-01 8.605135027749e-01 9.099579019777e-01 9.024880807312e-01 8.379118741942e-01 7.799796244871e-01 8.094543698044e-01 9.157050041456e-01 1.006156493696e+00 1.008265726391e+00 9.126357962294e-01 7.849426369971e-01 7.486466642255e-01 8.485487745815e-01 9.773949496725e-01 1.030512235988e+00 9.817085360263e-01 8.854101378460e-01 8.502602463505e-01 9.258860496077e-01 1.028026759981e+00 1.052737231346e+00 9.649681253238e-01 8.227259571106e-01 7.759553723183e-01 9.084691319815e-01 1.092943645853e+00 1.184010668679e+00 1.119709520111e+00 9.239871423932e-01 7.257245704796e-01 7.367854887622e-01 9.404749969726e-01 1.123073121200e+00 1.166527818408e+00 1.054583432925e+00 8.569288338663e-01 7.311662526627e-01 8.016662027805e-01 9.556887554736e-01 1.035879499423e+00 9.842709695281e-01 8.347866042949e-01 7.111212452738e-01 7.543603067569e-01 9.128818067461e-01 1.033021774848e+00 1.030436666316e+00 8.984680960593e-01 7.053102075349e-01 6.085030782716e-01 7.204011219981e-01 9.089587519270e-01 1.030851337337e+00 1.031058185176e+00 9.177019676815e-01 7.554299484794e-01 6.649978441697e-01 7.322472994153e-01 8.792330846002e-01 9.921142639604e-01 1.018267220532e+00 9.598731798155e-01 8.637116702650e-01 8.059218892269e-01 8.372080555616e-01 9.263479254346e-01 1.004696115734e+00 1.029499111296e+00 9.976578224085e-01 9.381213689211e-01 8.939576902896e-01 8.926022304193e-01 9.254708012268e-01 9.638683058044e-01 9.863760908348e-01 9.870157996442e-01 9.688779752833e-01 9.373628605376e-01 9.008883175863e-01 8.754680184083e-01 8.803773657928e-01 9.194599546701e-01 9.696760821658e-01 9.965218970019e-01 9.794132530453e-01 9.281009824210e-01 8.830438955627e-01 8.872375519550e-01 9.392766289586e-01 9.928453912017e-01 1.005045705484e+00 9.697578392796e-01 9.215232161884e-01 9.094010578321e-01 9.449097469446e-01 9.863103542340e-01 9.857007453538e-01 9.328003874635e-01 8.668101615954e-01 8.507307293957e-01 9.013459613682e-01 9.623442574698e-01 9.686964373746e-01
 1.041772867710e+00 1.039228376902e+00 1.036873205052e+00 1.035321330234e+00 1.034313871135e+00 1.033067796718e+00 1.031079673548e+00 1.028566179063e+00 1.026233712181e+00 1.024617525237e+00 1.023533745247e+00 1.022219683212e+00 1.020130008704e+00 1.017546913672e+00 1.015278199391e+00 1.013781762382e+00 1.012702479730e+00 1.011267585994e+00 1.009073634371e+00 1.006477903558e+00 1.004254487222e+00 1.002797017956e+00 1.001686216186e+00 1.000128912738e+00 9.978181272424e-01 9.952414436532e-01 9.931276679956e-01 9.916961164519e-01 9.904825425556e-01 9.888221595393e-01 9.864883685170e-01 9.839188096288e-01 9.818026304596e-01 9.803765565441e-01 9.791519049095e-01 9.774139294968e-01 9.749850378485e-01 9.724124425242e-01 9.703950234588e-01 9.690527895775e-01 9.677913546519e-01 9.659162428768e-01 9.633740506888e-01 9.608280397842e-01 9.589523599537e-01 9.576881396383e-01 9.563262324811e-01 9.542862429614e-01 9.517075893466e-01 9.492682896592e-01 9.474725111853e-01 9.461613669576e-01 9.446890565864e-01 9.425779252674e-01 9.399920711813e-01 9.375678809919e-01 9.357701122617e-01 9.344319117039e-01 9.329304714749e-01 9.307879763933e-01 9.281412729007e-01 9.256426932876e-01 9.238338351496e-01 9.225589366962e-01 9.210774331083e-01 9.188231552216e-01 9.160249108073e-01 9.134965205754e-01 9.117974245621e-01 9.106211013998e-01 9.090768254166e-01 9.066243394877e-01 9.036858913535e-01 9.012288132989e-01 8.997141398655e-01 8.985815140730e-01 8.968553657022e-01 8.941901443243e-01 8.912365792727e-01 8.889484674081e-01 8.875671852676e-01 8.863546219793e-01 8.843958750819e-01 8.815875766181e-01 8.787231477615e-01 8.766236522456e-01 8.752778020846e-01 8.738890679035e-01 8.717271392058e-01 8.688819663438e-01 8.661473279717e-01 8.641671883838e-01 8.627703146817e-01 8.611913312580e-01 8.588931681337e-01 8.560888955745e-01 8.534853367328e-01 8.515477513880e-01 8.500419768341e-01 8.483058987224e-01 8.459447361150e-01 8.432136464986e-01 8.407133779032e-01 8.387706672253e-01 8.371398164364e-01 8.352837396393e-01 8.329176632681e-01 8.302689794891e-01 8.278263165362e-01 8.258385168680e-01 8.240901189987e-01 8.221547885413e-01 8.198145710830e-01 8.172449663356e-01 8.148230235491e-01 8.127620834880e-01 8.109135733291e-01 8.089338718567e-01 8.066301812445e-01 8.041255290074e-01 8.017134527570e-01 7.995815690736e-01 7.976445749997e-01 7.956352918145e-01 7.933718779236e-01 7.909251172570e-01 7.885222033475e-01 7.863250895410e-01 7.842988375866e-01 7.822586920025e-01 7.800399052322e-01 7.776516162122e-01 7.752517879740e-01 7.729884977342e-01 7.708750938234e-01 7.687991241426e-01 7.666192079129e-01 7.642870220360e-01 7.618931384283e-01 7.595749680884e-01 7.573867184640e-01 7.552685338351e-01 7.531071492294e-01 7.508279943089e-01 7.484648569062e-01 7.461238516594e-01 7.438781692248e-01 7.417092827509e-01 7.395426164625e-01 7.373100476071e-01 7.349984973464e-01 7.326656809776e-01 7.303812548589e-01 7.281620951014e-01 7.259737355395e-01 7.237642919167e-01 7.215003746886e-01 7.191964188544e-01 7.169005666286e-01 7.146456656824e-01 7.124229332072e-01 7.102061397340e-01 7.079693506046e-01 7.057042249018e-01 7.034252961363e-01 7.011554667850e-01 6.989008087006e-01 6.966621052015e-01 6.944323449913e-01 6.921973055585e-01 6.899455815091e-01 6.876819660099e-01 6.854162550104e-01 6.831610813329e-01 6.809262401125e-01 6.787053331188e-01 6.764758010181e-01 6.742302209418e-01 6.719743036054e-01 6.697232653976e-01 6.674904347118e-01 6.652733842524e-01 6.630555629875e-01 6.608272511040e-01 6.585942932921e-01 6.563682428813e-01 6.541513158320e-01 6.519412196503e-01 6.497282770738e-01 6.475123522195e-01 6.453047660566e-01 6.431090866862e-01 6.409153551671e-01 6.387173653256e-01 6.365149815382e-01 6.343165689738e-01 6.321312312932e-01 6.299586183763e-01 6.277851739689e-01 6.256045177338e-01 6.234232444479e-01 6.212487739346e-01 6.190884788648e-01 6.169368101460e-01 6.147808937902e-01 6.126209345272e-01 6.104652098398e-01 6.083213734991e-01 6.061880704323e-01 6.040565366015e-01 6.019215479742e-01 5.997861890862e-01 5.976615252710e-01 5.955486907806e-01 5.934409871023e-01 5.913335526589e-01 5.892246389794e-01 5.871208082438e-01 5.850296268200e-01 5.829478843410e-01 5.808656588139e-01 5.787840357071e-01 5.767093493179e-01 5.746435669166e-01 5.725884441306e-01 5.705379987317e-01 5.684851464048e-01 5.664395307024e-01 5.644074404822e-01 5.623842102572e-01 5.603668277055e-01 5.583509059736e-01 5.563392922187e-01 5.543428442101e-01 5.523597342606e-01 5.503808135727e-01 5.484056808445e-01 5.464388163993e-01 5.444834687986e-01 5.425413681652e-01 5.406081210479e-01 5.386773716570e-01 5.367576385453e-01 5.348506281606e-01 5.329537135478e-01 5.310650189619e-01 5.291820719272e-01 5.273093931679e-01 5.254516298757e-01 5.236043987236e-01 5.217616063893e-01 5.199259566932e-01 5.181037094454e-01 5.162948602024e-01 5.144984043553e-01 5.127082138790e-01 5.109243456570e-01 5.091557305635e-01 5.074031811418e-01 5.056601598213e-01 5.039283641916e-01 5.022059547508e-01 5.004981166217e-01 4.988056379040e-01 4.971250577499e-01 4.954554406907e-01 4.938009610333e-01 4.921612641576e-01 4.905332781531e-01 4.889176931240e-01 4.873158454845e-01 4.857291800448e-01 4.841589583398e-01 4.826007338290e-01 4.810533294908e-01 4.795223626417e-01 4.780066891423e-01 4.765070136438e-01 4.750204150741e-01 4.735481130241e-01 4.720927355216e-01 4.706555999280e-01 4.692316002876e-01 4.678221730534e-01 4.664301930573e-01 4.650559450285e-01 4.636978140382e-01 4.623571079263e-01 4.610322807275e-01 4.597256252429e-01 4.584350127313e-01 4.571598385463e-01 4.559033441547e-01 4.546663301571e-01 4.534481500495e-01 4.522482991434e-01 4.510641898657e-01 4.498968774327e-01 4.487507864792e-01 4.476250916918e-01 4.465181323154e-01 4.454328867472e-01 4.443651214017e-01 4.433147706223e-01 4.422841063334e-01 4.412744449798e-01 4.402877183052e-01 4.393217515052e-01 4.383741673891e-01 4.374448827891e-01 4.365366715447e-01 4.356496645170e-01 4.347852759439e-01 4.339438233956e-01 4.331211017851e-01 4.323203347346e-01 4.315390711027e-01 4.307792287379e-01 4.300439688519e-01 4.293315181188e-01 4.286388154235e-01 4.279676421743e-01 4.273175436386e-01 4.266903690740e-01 4.260875954464e-01 4.255074073587e-01 4.249492729531e-01 4.244122467101e-01 4.238973550920e-01 4.234064555038e-01 4.229398268316e-01 4.224954933826e-01 4.220750468318e-01 4.216754305583e-01 4.212980288664e-01 4.209461597325e-01 4.206172989892e-01 4.203115268869e-01 4.200305588572e-01 4.197696044642e-01 4.195326997581e-01 4.193214574895e-01 4.191327251669e-01 4.189684254837e-01 4.188255939674e-01 4.187063003672e-01 4.186114998159e-01 4.185404100405e-01 4.184929431760e-01 4.184686001640e-01 4.184666356295e-01 4.184888941264e-01 4.185356524878e-01 4.186059704226e-01 4.186995162574e-01 4.188152719563e-01 4.189532790755e-01 4.191173421085e-01 4.193046670941e-01 4.195145298498e-01 4.197477770434e-01 4.200023841526e-01 4.202814434026e-01 4.205847522303e-01 4.209101267867e-01 4.212590042448e-01 4.216297908699e-01 4.220225231831e-01 4.224409336962e-01 4.228798914763e-01 4.233422612819e-01 4.238264331180e-01 4.243318487943e-01 4.248611087270e-01 4.254127501966e-01 4.259856511578e-01 4.265818222683e-01 4.271982775215e-01 4.278357451832e-01 4.284968955179e-01 4.291779895463e-01 4.298819505175e-01 4.306073442174e-01 4.313516511628e-01 4.321179894971e-01 4.329049963385e-01 4.337122569376e-01 4.345418547376e-01 4.353903958163e-01 4.362590631432e-01 4.371485794865e-01 4.380563261708e-01 4.389862107340e-01 4.399350494175e-01 4.409029038285e-01 4.418914649167e-01 4.428966265586e-01 4.439220235270e-01 4.449677657749e-01 4.460306100567e-01 4.471140005032e-01 4.482137520812e-01 4.493316942518e-01 4.504688107321e-01 4.516232323719e-01 4.527962412442e-01 4.539867199882e-01 4.551937605592e-01 4.564188036038e-01 4.576604693529e-01 4.589189665598e-01 4.601953728931e-01 4.614871837869e-01 4.627960734409e-01 4.641206517474e-01 4.654605725329e-01 4.668178590384e-01 4.681906270602e-01 4.695788800418e-01 4.709831328842e-01 4.724006334562e-01 4.738339722607e-01 4.752832192887e-01 4.767460057638e-01 4.782245012416e-01 4.797168707912e-01 4.812219151794e-01 4.827426849648e-01 4.842764212915e-01 4.858249312520e-01 4.873861147986e-01 4.889601649162e-01 4.905481172394e-01 4.921495246291e-01 4.937619853161e-01 4.953893432607e-01 4.970276611272e-01 4.986785757328e-01 5.003424365232e-01 5.020167495472e-01 5.037047272224e-01 5.054033312919e-01 5.071136560457e-01 5.088355587726e-01 5.105685637286e-01 5.123131518971e-01 5.140679961522e-01 5.158337806246e-01 5.176106039827e-01 5.193981843548e-01 5.211956716226e-01 5.230037099810e-01 5.248211575032e-01 5.266490563730e-01 5.284871700485e-01 5.303337564420e-01 5.321905168111e-01 5.340561851991e-01 5.359317463747e-01 5.378167916681e-01 5.397091869408e-01 5.416117084435e-01 5.435228201694e-01 5.454420421624e-01 5.473701874970e-01 5.493059401664e-01 5.512508785096e-01 5.532031647717e-01 5.551625373384e-01 5.571319201133e-01 5.591073612486e-01 5.610913061842e-01 5.630822820622e-01 5.650793737267e-01 5.670858162096e-01 5.690981383131e-01 5.711179569221e-01 5.731451042552e-01 5.751768703093e-01 5.772178788114e-01 5.792649177856e-01 5.813174085375e-01 5.833772306664e-01 5.854417873645e-01 5.875152115681e-01 5.895927805638e-01 5.916765508051e-01 5.937670760247e-01 5.958624121732e-01 5.979642555343e-01 6.000714234624e-01 6.021830207710e-01 6.043027539034e-01 6.064251080864e-01 6.085544828984e-01 6.106890165473e-01 6.128264498271e-01 6.149715134263e-01 6.171192078180e-01 6.192738285428e-01 6.214326679349e-01 6.235944665154e-01 6.257637460283e-01 6.279355506342e-01 6.301121562332e-01 6.322936836446e-01 6.344774431609e-01 6.366679077925e-01 6.388608868874e-01 6.410580329561e-01 6.432600984177e-01 6.454649266733e-01 6.476756188605e-01 6.498879118554e-01 6.521043847998e-01 6.543256712713e-01 6.565482582407e-01 6.587769667524e-01 6.610065443928e-01 6.632407403119e-01 6.654790614318e-01 6.677183992256e-01 6.699634434685e-01 6.722098607619e-01 6.744599380449e-01 6.767121747212e-01 6.789678220860e-01 6.812282966921e-01 6.834882612209e-01 6.857534186567e-01 6.880204583828e-01 6.902892713589e-01 6.925625701439e-01 6.948366747449e-01 6.971142249228e-01 6.993946122360e-01 7.016758695626e-01 7.039612471865e-01 7.062476089334e-01 7.085373618911e-01 7.108292490476e-01 7.131214060824e-01 7.154187764069e-01 7.177156122001e-01 7.200160573577e-01 7.223185225481e-01 7.246213600704e-01 7.269297355236e-01 7.292361636692e-01 7.315467689478e-01 7.338593841123e-01 7.361725352250e-01 7.384892517165e-01 7.408069937064e-01 7.431269183796e-01 7.454480003235e-01 7.477704772489e-01 7.500971940017e-01 7.524232863081e-01 7.547531102355e-01 7.570836547505e-01 7.594157019929e-01 7.617519184533e-01 7.640863474423e-01 7.664251296993e-01 7.687653491816e-01 7.711069098893e-01 7.734514910619e-01 7.757957727957e-01 7.781449455529e-01 7.804942010081e-01 7.828453618964e-01 7.852002011202e-01 7.875545371893e-01 7.899148966957e-01 7.922731377983e-01 7.946359160700e-01 7.970009911860e-01 7.993666034497e-01 8.017384240188e-01 8.041078604922e-01 8.064825337607e-01 8.088599744815e-01 8.112380154097e-01 8.136214623104e-01 8.160049145832e-01 8.183942004848e-01 8.207848490274e-01 8.231767364553e-01 8.255755724370e-01 8.279727706872e-01 8.303777304221e-01 8.327832286422e-01 8.351927156682e-01 8.376082085625e-01 8.400224322648e-01 8.424463010242e-01 8.448689899311e-01 8.472985872452e-01 8.497330825350e-01 8.521674009230e-01 8.546124816871e-01 8.570557949568e-01 8.595080836758e-01 8.619647035573e-01 8.644227028610e-01 8.668922734988e-01 8.693602777723e-01 8.718385244757e-01 8.743208023509e-01 8.768063970673e-01 8.793043013183e-01 8.818000383356e-01 8.843089852530e-01 8.868204899428e-01 8.893389036373e-01 8.918675631807e-01 8.943962021467e-01 8.969406313422e-01 8.994857779806e-01 9.020413410851e-01 9.046065817337e-01 9.071732902392e-01 9.097571366257e-01 9.123407115867e-01 9.149386459574e-01 9.175441894700e-01 9.201556834460e-01 9.227834568000e-01 9.254121965641e-01 9.280582704969e-01 9.307104741406e-01 9.333713592902e-01 9.360486569176e-01 9.387286444319e-01 9.414280702966e-01 9.441319957948e-01 9.468495833773e-01 9.495831729670e-01 9.523200666229e-01 9.550797471347e-01 9.578421209414e-01 9.606240080766e-01 9.634186103218e-01 9.662202932498e-01 9.690455694227e-01 9.718750058781e-01 9.747258873443e-01 9.775883804003e-01 9.804630481656e-01 9.833617688394e-01 9.862632642507e-01 9.891917158910e-01 9.921307838689e-01 9.950850402733e-01 9.980621817655e-01 1.001045812963e+00 1.004058085965e+00 1.007079895834e+00 1.010121735289e+00 1.013185653984e+00 1.016257692283e+00 1.019362570401e+00 1.022472912473e+00 1.025611049030e+00 1.028768777763e+00 1.031938166475e+00 1.035140857605e+00 1.038349630361e+00 1.041590864041e+00 1.044847464039e+00 1.048122356812e+00 1.051429787970e+00 1.054744732321e+00 1.058096133526e+00 1.061459449441e+00 1.064848417625e+00 1.068266090264e+00 1.071694574372e+00 1.075161221077e+00 1.078638872670e+00 1.082146881508e+00 1.085681558559e+00 1.089231278603e+00 1.092819752086e+00 1.096418221613e+00 1.100052500795e+00 1.103709174118e+00 1.107385628986e+00 1.111099933441e+00 1.114825153878e+00 1.118589657829e+00 1.122374593229e+00 1.126183292230e+00 1.130028455663e+00 1.133885667519e+00 1.137785293892e+00 1.141701719432e+00 1.145647197532e+00 1.149626089360e+00 1.153619845804e+00 1.157656977466e+00 1.161707509239e+00 1.165793341314e+00 1.169909070338e+00 1.174042137179e+00 1.178218481255e+00 1.182407279055e+00 1.186634852261e+00 1.190887525150e+00 1.195162601609e+00 1.199478301095e+00 1.203805850192e+00 1.208176546145e+00 1.212566187602e+00 1.216983506455e+00 1.221437511160e+00 1.225905520000e+00 1.230416229762e+00 1.234942413486e+00 1.239501237870e+00 1.244090956334e+00 1.248697529195e+00 1.253344809085e+00 1.258006407856e+00 1.262702302966e+00 1.267426246013e+00 1.272167064541e+00 1.276948320191e+00 1.281741259172e+00 1.286569406508e+00 1.291421702783e+00 1.296292472091e+00 1.301200283869e+00 1.306118899406e+00 1.311073877757e+00 1.316046501459e+00 1.321040951388e+00 1.326069027634e+00 1.331105944515e+00 1.336178795841e+00 1.341264711835e+00 1.346375888611e+00 1.351512494294e+00 1.356659508449e+00 1.361839834650e+00 1.367029450729e+00 1.372245824798e+00 1.377480962566e+00 1.382728942713e+00 1.388004999570e+00 1.393288096893e+00 1.398596731184e+00 1.403919058889e+00 1.409254099477e+00 1.414613449944e+00 1.419977289553e+00 1.425364844067e+00 1.430761584875e+00 1.436169661332e+00 1.441599123576e+00 1.447028999180e+00 1.452481132196e+00 1.457937234090e+00 1.463405588263e+00 1.468887520632e+00 1.474368755893e+00 1.479869877964e+00 1.485369590224e+00 1.490880941227e+00 1.496399808915e+00 1.501918256096e+00 1.507450148576e+00 1.512978011078e+00 1.518515361394e+00 1.524054454772e+00 1.529591887804e+00 1.535137751437e+00 1.540676895052e+00 1.546222503025e+00 1.551765276114e+00 1.557303285941e+00 1.562845980209e+00 1.568378837853e+00 1.573914731457e+00 1.579441838510e+00 1.584963298366e+00 1.590485548800e+00 1.595992767362e+00 1.601500672737e+00 1.606996387946e+00 1.612483857968e+00 1.617965102390e+00 1.623431168090e+00 1.628892413909e+00 1.634337962595e+00 1.639772282062e+00 1.645196872507e+00 1.650603059497e+00 1.655999973071e+00 1.661379113868e+00 1.666743587289e+00 1.672093868926e+00 1.677423315311e+00 1.682739849154e+00 1.688034557155e+00 1.693312136055e+00 1.698571213466e+00 1.703807518754e+00 1.709027674013e+00 1.714223178828e+00 1.719398511586e+00 1.724552336666e+00 1.729680969703e+00 1.734788585379e+00 1.739869906801e+00 1.744929347700e+00 1.749962877278e+00 1.754968974075e+00 1.759952534637e+00 1.764906927057e+00 1.769835240423e+00 1.774738350384e+00 1.779609795022e+00 1.784457161999e+00 1.789272820680e+00 1.794061137909e+00 1.798820624906e+00 1.803546473662e+00 1.808248286378e+00 1.812914507176e+00 1.817552628627e+00 1.822160503732e+00 1.826733848639e+00 1.831280903689e+00 1.835789775241e+00 1.840271663571e+00 1.844720678359e+00 1.849134081336e+00 1.853519946875e+00 1.857866562407e+00 1.862186310307e+00 1.866470313445e+00 1.870719417247e+00 1.874940422901e+00 1.879121296134e+00 1.883275329227e+00 1.887392292158e+00 1.891475138733e+00 1.895529489464e+00 1.899543654179e+00 1.903529491418e+00 1.907479844465e+00 1.911395010724e+00 1.915281843972e+00 1.919127633918e+00 1.922949057251e+00 1.926731602505e+00 1.930481492227e+00 1.934203761103e+00 1.937886196628e+00 1.941544079423e+00 1.945162870652e+00 1.948751983374e+00 1.952311693224e+00 1.955832873078e+00 1.959331013684e+00 1.962791659787e+00 1.966223228411e+00 1.969626325547e+00 1.972992314766e+00 1.976336979088e+00 1.979643628910e+00 1.982924874333e+00 1.986176420946e+00 1.989394041482e+00 1.992590620120e+00 1.995749782046e+00 1.998885567503e+00 2.001992857767e+00 2.005067332448e+00 2.008123056917e+00 2.011141144442e+00 2.014140333780e+00 2.017109426390e+00 2.020049190781e+00 2.022969755383e+00 2.025854432642e+00 2.028721430969e+00 2.031557964900e+00 2.034369174955e+00 2.037160747802e+00 2.039917482103e+00 2.042660023830e+00 2.045372102758e+00 2.048059876380e+00 2.050729573156e+00 2.053365660318e+00 2.055988242551e+00 2.058579853126e+00 2.061150412181e+00 2.063701095060e+00 2.066220974025e+00 2.068729085507e+00 2.071205127510e+00 2.073663770740e+00 2.076101368355e+00 2.078509499423e+00 2.080907354957e+00 2.083272780063e+00 2.085620895162e+00 2.087949336227e+00 2.090248740241e+00 2.092537570925e+00 2.094794649396e+00 2.097036544193e+00 2.099257032931e+00 2.101451620908e+00 2.103634498380e+00 2.105785768450e+00 2.107924422598e+00 2.110039652351e+00 2.112131132830e+00 2.114209764748e+00 2.116257171008e+00 2.118294404703e+00 2.120305707006e+00 2.122295979654e+00 2.124274374744e+00 2.126222183664e+00 2.128161700954e+00 2.130073497897e+00 2.131968108675e+00 2.133849973154e+00 2.135702649013e+00 2.137548553599e+00 2.139368256557e+00 2.141174021187e+00 2.142966120684e+00 2.144733490422e+00 2.146496483269e+00 2.148233981485e+00 2.149964176979e+00 2.151679330063e+00 2.153375238291e+00 2.155069860572e+00 2.156741560628e+00 2.158410646608e+00 2.160068668053e+00 2.161712938131e+00 2.163359836549e+00 2.164989438677e+00 2.166622333986e+00 2.168249180590e+00 2.169869943384e+00 2.171497315960e+00 2.173115406110e+00 2.174743366955e+00 2.176370109366e+00 2.178000334473e+00 2.179644307602e+00 2.181285866208e+00 2.182946815001e+00 2.184613200746e+00 2.186294685897e+00 2.187995219732e+00 2.189702596901e+00 2.191440852343e+00 2.193190306575e+00 2.194965265967e+00 2.196765886872e+00 2.198586067115e+00 2.200443058152e+00 2.202320812213e+00 2.204232537940e+00 2.206179286325e+00 2.208154572540e+00 2.210172655206e+00 2.212219581296e+00 2.214309900668e+00 2.216438552035e+00 2.218602917333e+00 2.220815521356e+00 2.223062920701e+00 2.225356838175e+00 2.227692145710e+00 2.230068505670e+00 2.232491881298e+00 2.234953479210e+00 2.237460561636e+00 2.240006988317e+00 2.242593431720e+00 2.245222265336e+00 2.247885196949e+00 2.250587265555e+00 2.253321348728e+00 2.256087998910e+00 2.258883904937e+00 2.261704850097e+00 2.264550954758e+00 2.267415491093e+00 2.270296410511e+00 2.273188543014e+00 2.276087612010e+00 2.278989642990e+00 2.281888000187e+00 2.284779893806e+00 2.287657307363e+00 2.290515368224e+00 2.293347658027e+00 2.296148492624e+00 2.298909898397e+00 2.301626117983e+00 2.304290197442e+00 2.306892299056e+00 2.309427986104e+00 2.311887549998e+00 2.314263309780e+00 2.316549839111e+00 2.318733821796e+00 2.320812899789e+00 2.322774307684e+00 2.324611447947e+00 2.326318806190e+00 2.327881762888e+00 2.329299483600e+00 2.330556380323e+00 2.331648772037e+00 2.332570352358e+00 2.333306887428e+00 2.333858936356e+00 2.334211312024e+00 2.334361397870e+00 2.334303188436e+00 2.334024502196e+00 2.333527658446e+00 2.332797244170e+00 2.331835039758e+00 2.330634355673e+00 2.329186225873e+00 2.327495188777e+00 2.325546929209e+00 2.323348235514e+00 2.320891561022e+00 2.318173500099e+00 2.315200042454e+00 2.311959444063e+00 2.308464439903e+00 2.304704739329e+00 2.300687090156e+00 2.296415751410e+00 2.291886312998e+00 2.287112199139e+00 2.282088707601e+00 2.276825071376e+00 2.271330270719e+00 2.265602874543e+00 2.259660827015e+00 2.253503884049e+00 2.247145090644e+00 2.240596656658e+00 2.233862961325e+00 2.226964469841e+00 2.219907327882e+00 2.212705956909e+00 2.205378601063e+00 2.197933823050e+00 2.190392769084e+00 2.182767937413e+00 2.175079407947e+00 2.167343999848e+00 2.159578420907e+00 2.151804655602e+00 2.144038446862e+00 2.136302534943e+00 2.128613672467e+00 2.120994930218e+00 2.113464403031e+00 2.106041754878e+00 2.098748343977e+00 2.091602509066e+00 2.084624460305e+00 2.077829371567e+00 2.071239488486e+00 2.064867206647e+00 2.058728904577e+00 2.052841918405e+00 2.047212826663e+00 2.041859261922e+00 2.036785652807e+00 2.031999411610e+00 2.027509639359e+00 2.023313685192e+00 2.019417272654e+00 2.015813540589e+00 2.012501186449e+00 2.009474742065e+00 2.006718616165e+00 2.004228074389e+00 2.001981857134e+00 1.999966496439e+00 1.998161462532e+00 1.996541610495e+00 1.995088001369e+00 1.993768400364e+00 1.992559991448e+00 1.991429972528e+00 1.990344898443e+00 1.989278849543e+00 1.988190690866e+00 1.987053452314e+00 1.985828728444e+00 1.984483075010e+00 1.982984802303e+00 1.981297622450e+00 1.979393086011e+00 1.977235090032e+00 1.974799582643e+00 1.972056692719e+00 1.968978330858e+00 1.965548285594e+00 1.961736625799e+00 1.957533961030e+00 1.952919959623e+00 1.947881803155e+00 1.942416622736e+00 1.936511095900e+00 1.930166907625e+00 1.923384512957e+00 1.916162994074e+00 1.908516752619e+00 1.900446366480e+00 1.891973215532e+00 1.883106322748e+00 1.873863396395e+00 1.864267634310e+00 1.854335713994e+00 1.844095934665e+00 1.833568001445e+00 1.822781123720e+00 1.811762249427e+00 1.800533635433e+00 1.789128354694e+00 1.777571625592e+00 1.765889360488e+00 1.754109808644e+00 1.742257486161e+00 1.730360123148e+00 1.718440138825e+00 1.706522003008e+00 1.694627495921e+00 1.682779430650e+00 1.670995988014e+00 1.659298667238e+00 1.647705150063e+00 1.636233141246e+00 1.624900804524e+00 1.613721072064e+00 1.602714100474e+00 1.591892165774e+00 1.581268438992e+00 1.570861884303e+00 1.560679142323e+00 1.550739515130e+00 1.541048478806e+00 1.531619766550e+00 1.522465717335e+00 1.513586479325e+00 1.504998641739e+00 1.496696622996e+00 1.488690927263e+00 1.480978440016e+00 1.473552476916e+00 1.466418664243e+00 1.459554717471e+00 1.452965561365e+00 1.446630125946e+00 1.440529239131e+00 1.434662936093e+00 1.428989641493e+00 1.423510862457e+00 1.418194998702e+00 1.413018883718e+00 1.407978916419e+00 1.403030959253e+00 1.398183188200e+00 1.393402727120e+00 1.388676391315e+00 1.384010645297e+00 1.379365481082e+00 1.374766565603e+00 1.370184497432e+00 1.365621650735e+00 1.361089420747e+00 1.356553598142e+00 1.352045063323e+00 1.347529194691e+00 1.343008209124e+00 1.338478809327e+00 1.333892800219e+00 1.329265878991e+00 1.324533438665e+00 1.319676331023e+00 1.314656138789e+00 1.309398285357e+00 1.303887267787e+00 1.298026649823e+00 1.291779531421e+00 1.285084581847e+00 1.277858279066e+00 1.270086862461e+00 1.261679605605e+00 1.252626416982e+00 1.242899376833e+00 1.232466551836e+00 1.221376285228e+00 1.209619007763e+00 1.197274838030e+00 1.184415951978e+00 1.171130451388e+00 1.157579555477e+00 1.143878718358e+00 1.130236032794e+00 1.116834826501e+00 1.103877471632e+00 1.091609629286e+00 1.080221028839e+00 1.069956614360e+00 1.061000253771e+00 1.053527146322e+00 1.047696086600e+00 1.043584177535e+00 1.041269647566e+00 1.040737651205e+00 1.041944811128e+00 1.044801071907e+00 1.049141263759e+00 1.054807079414e+00 1.061566875564e+00 1.069201361612e+00 1.077466344103e+00 1.086115107887e+00 1.094933302638e+00 1.103688523047e+00 1.112209567999e+00 1.120327927125e+00 1.127917329570e+00 1.134896517464e+00 1.141192105804e+00 1.146802162804e+00 1.151724127964e+00 1.156007019700e+00 1.159720357522e+00 1.162945438476e+00 1.165805111089e+00 1.168399007153e+00 1.170866204448e+00 1.173325473435e+00 1.175890680794e+00 1.178689297914e+00 1.181798390567e+00 1.185319723237e+00 1.189310575558e+00 1.193815947822e+00 1.198883893414e+00 1.204509912802e+00 1.210712463352e+00 1.217475360141e+00 1.224769634920e+00 1.232577222580e+00 1.240842149059e+00 1.249527589189e+00 1.258568857812e+00 1.267896266363e+00 1.277435290442e+00 1.287084924334e+00 1.296744819143e+00 1.306282575409e+00 1.315561984652e+00 1.324425394309e+00 1.332694432575e+00 1.340191706862e+00 1.346712897450e+00 1.352068255905e+00 1.356058314640e+00 1.358494101607e+00 1.359211560437e+00 1.358055010351e+00 1.354916261550e+00 1.349708479900e+00 1.342393546145e+00 1.332973688870e+00 1.321485218208e+00 1.308023553700e+00 1.292696392045e+00 1.275658174407e+00 1.257078558075e+00 1.237127643242e+00 1.215994110061e+00 1.193836619586e+00 1.170815993290e+00 1.147065065869e+00 1.122696683129e+00 1.097823570228e+00 1.072541008286e+00 1.046986768093e+00 1.024837393957e+00 9.991926429940e-01 9.738475567290e-01 9.526993150815e-01 9.370860513497e-01 9.248797904840e-01 9.121249861456e-01 8.960206296055e-01 8.771307198488e-01 8.593369600240e-01 8.474699515731e-01 8.440139191251e-01 8.473254472528e-01 8.529215066566e-01 8.568044698527e-01 8.582245610301e-01 8.600720243412e-01 8.667232784571e-01 8.806584798925e-01 9.003139967142e-01 9.209241283180e-01 9.375769361839e-01 9.481212362290e-01 9.541704779495e-01 9.597478056290e-01 9.683541460900e-01 9.803413444637e-01 9.925483634137e-01 1.000408287087e+00 1.000923145946e+00 9.945758007335e-01 9.850920224322e-01 9.771537223688e-01 9.733851126584e-01 9.726828009126e-01 9.711722920515e-01 9.650810847012e-01 9.534682451099e-01 9.390615963233e-01 9.267192467367e-01 9.203472337084e-01 9.202925156984e-01 9.232795185095e-01 9.249860858246e-01 9.232501718877e-01 9.196739509563e-01 9.186960520799e-01 9.246087065546e-01 9.384807914821e-01 9.573624791903e-01 9.763925790590e-01 9.920191836112e-01 1.004041044179e+00 1.015312054577e+00 1.029370345216e+00 1.047544688632e+00 1.067630592750e+00 1.085103836043e+00 1.095877972477e+00 1.098748815952e+00 1.096081133795e+00 1.092401463227e+00 1.091695530241e+00 1.095100710426e+00 1.100580957081e+00 1.104787123354e+00 1.105583047294e+00 1.103284339978e+00 1.099813781540e+00 1.096690801417e+00 1.093419677856e+00 1.065160620206e+00 9.858135545088e-01 8.857438079253e-01 8.454860963752e-01 9.060668107573e-01 1.010202871110e+00 1.071380515659e+00 1.042510944009e+00 9.328280025678e-01 8.106123016643e-01 7.760819172732e-01 8.528234937354e-01 9.521918333850e-01 9.906674965626e-01 9.473254744345e-01 8.624781797236e-01 8.128484142847e-01 8.400973524479e-01 8.988098476119e-01 9.205522531921e-01 8.833817170464e-01 8.251276265201e-01 8.124998489465e-01 8.636707016725e-01 9.205758281583e-01 9.207670638153e-01 8.555586586476e-01 7.855739933148e-01 8.026274891558e-01 9.117627638793e-01 1.018300997040e+00 1.039818910837e+00 9.575555236117e-01 8.274807890426e-01 7.689073407162e-01 8.476183903757e-01 9.728933630094e-01 1.033057206357e+00 9.919700479919e-01 8.975432748410e-01 8.594040826087e-01 9.376947233459e-01 1.052307649185e+00 1.092221398334e+00 1.011312674031e+00 8.537677474602e-01 7.658566232625e-01 8.730968011699e-01 1.069960788917e+00 1.192551559987e+00 1.161621852629e+00 9.846835276160e-01 7.668820327850e-01 7.179314385496e-01 8.962219395775e-01 1.096894369446e+00 1.175520866246e+00 1.095929612371e+00 9.067508379752e-01 7.438058700395e-01 7.630840611724e-01 9.113301190785e-01 1.020780420178e+00 1.008701848417e+00 8.846229176536e-01 7.421255730230e-01 7.256946627007e-01 8.527603868829e-01 9.860146545072e-01 1.021021673735e+00 9.300443764542e-01 7.556814119364e-01 6.221883670070e-01 6.738782590999e-01 8.492669966386e-01 9.955734960500e-01 1.035473996886e+00 9.578640762134e-01 8.061290982157e-01 6.808250609717e-01 6.949824028075e-01 8.257742735033e-01 9.561907951005e-01 1.013105044093e+00 9.814357203854e-01 8.920974549128e-01 8.108347099166e-01 8.021855853108e-01 8.665070240982e-01 9.459319904476e-01 9.903309554009e-01 9.848549793294e-01 9.448896841408e-01 9.010059722278e-01 8.793080466311e-01 8.865568146945e-01 9.128279331008e-01 9.443886653645e-01 9.694910986800e-01 9.771928874680e-01 9.592887585290e-01 9.187980496088e-01 8.778387126756e-01 8.703030327801e-01 9.108452560216e-01 9.730823695060e-01 1.012457784594e+00 1.001953755454e+00 9.507070725131e-01 9.028619604898e-01 9.059752155891e-01 9.591084036574e-01 1.012551564224e+00 1.021056589339e+00 9.795147368944e-01 9.266481209842e-01 9.158568814462e-01 9.572777661739e-01 1.003021691066e+00 1.000838230657e+00 9.395360132814e-01 8.606587126357e-01 8.337095554645e-01 8.812031122867e-01 9.447283338672e-01 9.553783858489e-01
 1.009626247395e+00 1.007052122603e+00 1.004650524075e+00 1.003028530590e+00 1.001943167256e+00 1.000629382421e+00 9.985961152162e-01 9.960516734107e-01 9.936773128734e-01 9.919903230791e-01 9.908215038952e-01 9.894394810216e-01 9.873099064745e-01 9.846943545124e-01 9.823763116829e-01 9.808091162812e-01 9.796508642780e-01 9.781498870401e-01 9.759115819146e-01 9.732837826921e-01 9.710117389747e-01 9.694812134104e-01 9.682902524546e-01 9.666701046327e-01 9.643176357573e-01 9.617022123735e-01 9.595363548898e-01 9.580325844357e-01 9.567396125013e-01 9.550130634431e-01 9.526354879058e-01 9.500277386789e-01 9.478563129977e-01 9.463532251185e-01 9.450486280463e-01 9.432482623742e-01 9.407741670919e-01 9.381587922900e-01 9.360820171215e-01 9.346632729263e-01 9.333243097181e-01 9.313877208490e-01 9.288000800551e-01 9.262077575426e-01 9.242681116114e-01 9.229271206022e-01 9.214916907833e-01 9.193912962934e-01 9.167649063613e-01 9.142764286026e-01 9.124159793798e-01 9.110268131030e-01 9.094802637463e-01 9.073114499751e-01 9.046800762349e-01 9.022044258969e-01 9.003377284539e-01 8.989202244967e-01 8.973458850234e-01 8.951495811893e-01 8.924602277108e-01 8.899093786923e-01 8.880246863140e-01 8.866678110960e-01 8.851185049234e-01 8.828179627920e-01 8.799769486801e-01 8.773890837408e-01 8.756109533957e-01 8.743524167557e-01 8.727459422568e-01 8.702518568029e-01 8.672685360776e-01 8.647449332061e-01 8.631474316734e-01 8.619375051120e-01 8.601540213461e-01 8.574463354097e-01 8.544429762791e-01 8.520840104296e-01 8.506181111444e-01 8.493309184175e-01 8.473179813492e-01 8.444649304229e-01 8.415459058721e-01 8.393720584938e-01 8.379428005903e-01 8.364804900388e-01 8.342642939153e-01 8.313727770549e-01 8.285789921443e-01 8.265222320491e-01 8.250417750374e-01 8.233911467975e-01 8.210378333355e-01 8.181845967437e-01 8.155201806262e-01 8.135035139007e-01 8.119150616628e-01 8.101082612992e-01 8.076921298017e-01 8.049090775557e-01 8.023454235588e-01 8.003240047064e-01 7.986112962336e-01 7.966845704023e-01 7.942622563333e-01 7.915599694482e-01 7.890520168751e-01 7.869851634146e-01 7.851558153056e-01 7.831490413858e-01 7.807511136306e-01 7.781257576109e-01 7.756382596294e-01 7.734978927094e-01 7.715674886644e-01 7.695160967850e-01 7.671528541100e-01 7.645907628537e-01 7.621115520298e-01 7.599000107810e-01 7.578811244508e-01 7.557994438536e-01 7.534735831654e-01 7.509671604031e-01 7.484963110882e-01 7.462204704924e-01 7.441123505944e-01 7.419967246196e-01 7.397129743936e-01 7.372620376835e-01 7.347938502828e-01 7.324530958881e-01 7.302578383958e-01 7.281033284051e-01 7.258541786030e-01 7.234572153210e-01 7.209943746647e-01 7.185995680972e-01 7.163291382742e-01 7.141304039807e-01 7.118953112425e-01 7.095486333537e-01 7.071153117953e-01 7.046978815877e-01 7.023711945680e-01 7.001206545495e-01 6.978774489167e-01 6.955717979616e-01 6.931887521851e-01 6.907799228351e-01 6.884153451238e-01 6.861146510363e-01 6.838461104565e-01 6.815599270908e-01 6.792215452446e-01 6.768412702115e-01 6.744660672109e-01 6.721302683232e-01 6.698260378138e-01 6.675290448945e-01 6.652139135647e-01 6.628702121669e-01 6.605120388171e-01 6.581619536935e-01 6.558263706630e-01 6.535048929700e-01 6.511934547546e-01 6.488771658321e-01 6.465457979475e-01 6.442016153602e-01 6.418541786106e-01 6.395157961875e-01 6.371961685173e-01 6.348917303790e-01 6.325807997891e-01 6.302529109652e-01 6.279145934889e-01 6.255790398903e-01 6.232601620963e-01 6.209580797206e-01 6.186564010887e-01 6.163437484312e-01 6.140262066493e-01 6.117136414127e-01 6.094108571517e-01 6.071144127889e-01 6.048160440798e-01 6.025132793583e-01 6.002185720470e-01 5.979347567760e-01 5.956545697338e-01 5.933697842807e-01 5.910795788239e-01 5.887925103474e-01 5.865179552408e-01 5.842558927012e-01 5.819949438219e-01 5.797257536551e-01 5.774546957910e-01 5.751899323103e-01 5.729390558829e-01 5.706969629214e-01 5.684520737145e-01 5.662014492702e-01 5.639542079416e-01 5.617185135241e-01 5.594931801880e-01 5.572706286678e-01 5.550447704576e-01 5.528165361826e-01 5.505991490113e-01 5.483932506592e-01 5.461927933067e-01 5.439933598715e-01 5.417915278901e-01 5.395937126445e-01 5.374088407797e-01 5.352331234001e-01 5.330576979505e-01 5.308820342516e-01 5.287132172220e-01 5.265536946874e-01 5.244038651713e-01 5.222591914821e-01 5.201129670476e-01 5.179722976625e-01 5.158459811393e-01 5.137279184456e-01 5.116165129481e-01 5.095066283069e-01 5.074007603392e-01 5.053091141659e-01 5.032316112504e-01 5.011582503166e-01 4.990892636724e-01 4.970284684389e-01 4.949784103517e-01 4.929416170715e-01 4.909137163870e-01 4.888898217110e-01 4.868756104634e-01 4.848753695379e-01 4.828838479902e-01 4.809014473141e-01 4.789255124633e-01 4.769596053489e-01 4.750080866259e-01 4.730688089185e-01 4.711325309884e-01 4.692050885818e-01 4.672905754179e-01 4.653903647680e-01 4.635019352559e-01 4.616213101653e-01 4.597471857607e-01 4.578887042195e-01 4.560460328307e-01 4.542148085323e-01 4.523941520414e-01 4.505843188636e-01 4.487886564245e-01 4.470089516267e-01 4.452425993490e-01 4.434873989244e-01 4.417480353963e-01 4.400242623762e-01 4.383126816426e-01 4.366147851733e-01 4.349305051769e-01 4.332631406509e-01 4.316122131832e-01 4.299751319227e-01 4.283497073328e-01 4.267409951095e-01 4.251492923345e-01 4.235734760574e-01 4.220131145216e-01 4.204680442464e-01 4.189408746825e-01 4.174327958733e-01 4.159396223499e-01 4.144619096603e-01 4.130031985736e-01 4.115626696114e-01 4.101407749811e-01 4.087371318230e-01 4.073511366599e-01 4.059839852258e-01 4.046357782781e-01 4.033033744790e-01 4.019915232018e-01 4.007009834438e-01 3.994308438026e-01 3.981804252890e-01 3.969482673854e-01 3.957344190623e-01 3.945435636737e-01 3.933748516899e-01 3.922272268095e-01 3.911026662168e-01 3.899972407162e-01 3.889127527823e-01 3.878489435562e-01 3.868087899892e-01 3.857926563985e-01 3.848010120353e-01 3.838292165737e-01 3.828782599994e-01 3.819503063138e-01 3.810455586174e-01 3.801667511662e-01 3.793125003616e-01 3.784803007384e-01 3.776711322221e-01 3.768852232130e-01 3.761227946346e-01 3.753870252663e-01 3.746771945181e-01 3.739901971488e-01 3.733262640787e-01 3.726869208928e-01 3.720723319169e-01 3.714855956533e-01 3.709232184165e-01 3.703861586306e-01 3.698731124459e-01 3.693849159400e-01 3.689230104280e-01 3.684885347386e-01 3.680788433716e-01 3.676956915789e-01 3.673371017774e-01 3.670021926240e-01 3.666959101725e-01 3.664164858739e-01 3.661629141020e-01 3.659350247068e-01 3.657313985765e-01 3.655547312362e-01 3.654053850321e-01 3.652824524805e-01 3.651857834900e-01 3.651135974899e-01 3.650679321218e-01 3.650493748934e-01 3.650574105351e-01 3.650914722555e-01 3.651512085559e-01 3.652361916680e-01 3.653470359123e-01 3.654863464287e-01 3.656509489637e-01 3.658412109361e-01 3.660560098161e-01 3.662966866423e-01 3.665641058337e-01 3.668584745242e-01 3.671768448311e-01 3.675218513245e-01 3.678895095522e-01 3.682844271078e-01 3.687052921577e-01 3.691504913540e-01 3.696214239338e-01 3.701162322641e-01 3.706350727257e-01 3.711806182848e-01 3.717499531273e-01 3.723436389327e-01 3.729620227175e-01 3.736020562271e-01 3.742682273279e-01 3.749583015028e-01 3.756713048610e-01 3.764089036265e-01 3.771684034531e-01 3.779513442829e-01 3.787574195565e-01 3.795861254810e-01 3.804382873226e-01 3.813132257746e-01 3.822085523431e-01 3.831271966518e-01 3.840665532736e-01 3.850285711869e-01 3.860122377176e-01 3.870170687528e-01 3.880423928376e-01 3.890897530751e-01 3.901558015142e-01 3.912439881433e-01 3.923527565778e-01 3.934809199617e-01 3.946297584954e-01 3.957965602895e-01 3.969830271255e-01 3.981905653152e-01 3.994160495159e-01 4.006614650882e-01 4.019246188251e-01 4.032051749807e-01 4.045054119713e-01 4.058235056358e-01 4.071591905434e-01 4.085132266159e-01 4.098832180677e-01 4.112715726041e-01 4.126761944147e-01 4.140974995232e-01 4.155368235796e-01 4.169915965626e-01 4.184622581897e-01 4.199485612361e-01 4.214499572486e-01 4.229682711485e-01 4.245022343783e-01 4.260502608091e-01 4.276138977840e-01 4.291907515179e-01 4.307833878241e-01 4.323900358085e-01 4.340106982281e-01 4.356466416503e-01 4.372947156222e-01 4.389549307272e-01 4.406308743019e-01 4.423188820401e-01 4.440204451430e-01 4.457341275911e-01 4.474592022833e-01 4.491992808669e-01 4.509497861189e-01 4.527115766796e-01 4.544872854870e-01 4.562725782574e-01 4.580706352953e-01 4.598792838852e-01 4.616989323838e-01 4.635300642745e-01 4.653713329376e-01 4.672231053036e-01 4.690859890103e-01 4.709580126916e-01 4.728411631321e-01 4.747333594052e-01 4.766355713499e-01 4.785477821090e-01 4.804695506340e-01 4.824002640932e-01 4.843403766162e-01 4.862884850802e-01 4.882458744159e-01 4.902133483513e-01 4.921870645643e-01 4.941702212903e-01 4.961614033405e-01 4.981612857698e-01 5.001692900249e-01 5.021836551153e-01 5.042072907388e-01 5.062380502805e-01 5.082752455954e-01 5.103212982979e-01 5.123730446009e-01 5.144332379211e-01 5.164995476247e-01 5.185718025818e-01 5.206526917725e-01 5.227383611701e-01 5.248309855232e-01 5.269309728866e-01 5.290349453838e-01 5.311470081583e-01 5.332644061884e-01 5.353875236985e-01 5.375173660959e-01 5.396510017930e-01 5.417917778290e-01 5.439379236242e-01 5.460879318751e-01 5.482451706003e-01 5.504058530088e-01 5.525732997346e-01 5.547448762071e-01 5.569200867995e-01 5.591030011830e-01 5.612883197213e-01 5.634790417471e-01 5.656745186868e-01 5.678736807105e-01 5.700789021917e-01 5.722867165064e-01 5.744998452499e-01 5.767169396860e-01 5.789363468684e-01 5.811621040796e-01 5.833899176369e-01 5.856229678905e-01 5.878603815710e-01 5.900980927311e-01 5.923435247935e-01 5.945899484059e-01 5.968406368226e-01 5.990949206862e-01 6.013504729436e-01 6.036125931301e-01 6.058749674706e-01 6.081410918662e-01 6.104116490072e-01 6.126836701537e-01 6.149603663771e-01 6.172380640381e-01 6.195193798446e-01 6.218042284061e-01 6.240899212483e-01 6.263797293788e-01 6.286708514304e-01 6.309653696615e-01 6.332633716679e-01 6.355609476433e-01 6.378639681053e-01 6.401672927282e-01 6.424731431588e-01 6.447818611332e-01 6.470919310285e-01 6.494057937192e-01 6.517194147345e-01 6.540364262973e-01 6.563559691084e-01 6.586749233890e-01 6.609989638590e-01 6.633223241026e-01 6.656493513116e-01 6.679781650687e-01 6.703068711156e-01 6.726396950455e-01 6.749724811182e-01 6.773079419960e-01 6.796450937219e-01 6.819814954543e-01 6.843229239856e-01 6.866639404342e-01 6.890073779659e-01 6.913525490501e-01 6.936976219298e-01 6.960472306649e-01 6.983948323988e-01 7.007462470287e-01 7.030988089426e-01 7.054511645924e-01 7.078079334734e-01 7.101638851269e-01 7.125221604809e-01 7.148817595019e-01 7.172419554073e-01 7.196061798161e-01 7.219694217038e-01 7.243360565773e-01 7.267037046702e-01 7.290710823077e-01 7.314437634321e-01 7.338138769185e-01 7.361885046195e-01 7.385636337940e-01 7.409402488260e-01 7.433201880968e-01 7.456986200709e-01 7.480833632163e-01 7.504662584836e-01 7.528522504574e-01 7.552411641399e-01 7.576302680441e-01 7.600243679546e-01 7.624171870542e-01 7.648135683367e-01 7.672130356067e-01 7.696130383918e-01 7.720187451338e-01 7.744219596033e-01 7.768310852856e-01 7.792432204530e-01 7.816554346637e-01 7.840737867057e-01 7.864916149116e-01 7.889159174678e-01 7.913414421299e-01 7.937681674602e-01 7.962025190984e-01 7.986352694291e-01 8.010758574016e-01 8.035179030223e-01 8.059631700111e-01 8.084155112189e-01 8.108663079012e-01 8.133270209049e-01 8.157877292865e-01 8.182546663033e-01 8.207275938887e-01 8.231998340840e-01 8.256838982497e-01 8.281675064030e-01 8.306586052792e-01 8.331557768788e-01 8.356538157957e-01 8.381647149050e-01 8.406741734540e-01 8.431946256225e-01 8.457190052244e-01 8.482478291210e-01 8.507886748975e-01 8.533286412902e-01 8.558822735420e-01 8.584385450632e-01 8.610027048631e-01 8.635779240636e-01 8.661528413279e-01 8.687447005361e-01 8.713384929836e-01 8.739418766323e-01 8.765565464695e-01 8.791731524453e-01 8.818073165891e-01 8.844416026862e-01 8.870914912120e-01 8.897500191895e-01 8.924143380856e-01 8.950957447486e-01 8.977790228124e-01 9.004798569269e-01 9.031879638929e-01 9.059054833645e-01 9.086409884667e-01 9.113775187179e-01 9.141360119123e-01 9.168994058801e-01 9.196763900743e-01 9.224709074823e-01 9.252689974908e-01 9.280906698638e-01 9.309164300063e-01 9.337607622763e-01 9.366201448790e-01 9.394860568512e-01 9.423769120322e-01 9.452725520567e-01 9.481900531593e-01 9.511205403944e-01 9.540627083721e-01 9.570299310723e-01 9.600006231081e-01 9.629988822171e-01 9.660086271976e-01 9.690333574343e-01 9.720831806370e-01 9.751383568748e-01 9.782233602616e-01 9.813181923104e-01 9.844330346881e-01 9.875713565706e-01 9.907179062236e-01 9.938976568438e-01 9.970835614400e-01 1.000296543846e+00 1.003530787258e+00 1.006776473674e+00 1.010055913587e+00 1.013341572341e+00 1.016659179585e+00 1.019993370576e+00 1.023345264352e+00 1.026730465721e+00 1.030122745347e+00 1.033551291875e+00 1.036992620242e+00 1.040457884431e+00 1.043953605920e+00 1.047459316389e+00 1.051003006884e+00 1.054557577266e+00 1.058141946958e+00 1.061753311405e+00 1.065378275684e+00 1.069042592733e+00 1.072716280765e+00 1.076424427219e+00 1.080156020677e+00 1.083905269693e+00 1.087692262290e+00 1.091490169188e+00 1.095325325820e+00 1.099180997993e+00 1.103058666021e+00 1.106972678657e+00 1.110898063153e+00 1.114863239492e+00 1.118845533697e+00 1.122854910638e+00 1.126897547077e+00 1.130953534138e+00 1.135050291001e+00 1.139161090725e+00 1.143304025020e+00 1.147475386934e+00 1.151663621146e+00 1.155892576012e+00 1.160132491022e+00 1.164409832384e+00 1.168710225908e+00 1.173030638937e+00 1.177389974687e+00 1.181759684061e+00 1.186169366833e+00 1.190597228485e+00 1.195049573053e+00 1.199537230657e+00 1.204035596193e+00 1.208574292801e+00 1.213127243202e+00 1.217708462861e+00 1.222320122946e+00 1.226944133913e+00 1.231606886672e+00 1.236281960310e+00 1.240987100476e+00 1.245718202877e+00 1.250463266738e+00 1.255244804045e+00 1.260036518558e+00 1.264858959249e+00 1.269703294585e+00 1.274562545268e+00 1.279455477004e+00 1.284356379544e+00 1.289289777912e+00 1.294237422912e+00 1.299203621100e+00 1.304199694067e+00 1.309201138645e+00 1.314234493940e+00 1.319278688007e+00 1.324342068348e+00 1.329428864276e+00 1.334521838873e+00 1.339644366898e+00 1.344772497818e+00 1.349922458309e+00 1.355088228289e+00 1.360262673411e+00 1.365461012125e+00 1.370662123504e+00 1.375885389269e+00 1.381118306936e+00 1.386358207838e+00 1.391620127864e+00 1.396881465035e+00 1.402162211125e+00 1.407448898337e+00 1.412741783782e+00 1.418051606572e+00 1.423359488455e+00 1.428682818725e+00 1.434007894049e+00 1.439339741292e+00 1.444681125421e+00 1.450018326648e+00 1.455370026756e+00 1.460716931321e+00 1.466070454925e+00 1.471428567381e+00 1.476780659155e+00 1.482142112610e+00 1.487497037494e+00 1.492854792243e+00 1.498211564342e+00 1.503562946417e+00 1.508917580609e+00 1.514262786980e+00 1.519608355872e+00 1.524948376398e+00 1.530279583657e+00 1.535611665060e+00 1.540930041780e+00 1.546245870997e+00 1.551551292786e+00 1.556846518682e+00 1.562137470889e+00 1.567412201662e+00 1.572682037078e+00 1.577936974108e+00 1.583179748546e+00 1.588412803958e+00 1.593627850222e+00 1.598833418132e+00 1.604021433773e+00 1.609194352691e+00 1.614354265134e+00 1.619493157994e+00 1.624619464004e+00 1.629725607610e+00 1.634812685235e+00 1.639884744818e+00 1.644932292467e+00 1.649963611900e+00 1.654972766905e+00 1.659959719831e+00 1.664928197288e+00 1.669869952735e+00 1.674793757465e+00 1.679691738986e+00 1.684566309865e+00 1.689419336444e+00 1.694243278367e+00 1.699045991668e+00 1.703821483640e+00 1.708571170792e+00 1.713296468529e+00 1.717990649989e+00 1.722662782286e+00 1.727304486731e+00 1.731918348934e+00 1.736507980170e+00 1.741063643288e+00 1.745595763195e+00 1.750095551733e+00 1.754567256453e+00 1.759010903057e+00 1.763420005383e+00 1.767805416989e+00 1.772155770162e+00 1.776477316683e+00 1.780771045090e+00 1.785029464409e+00 1.789262582630e+00 1.793458746775e+00 1.797628259404e+00 1.801767180375e+00 1.805869622083e+00 1.809948552758e+00 1.813988156235e+00 1.818002209832e+00 1.821984585628e+00 1.825931326536e+00 1.829853683764e+00 1.833737763302e+00 1.837596746309e+00 1.841422149284e+00 1.845215135243e+00 1.848982824551e+00 1.852712579272e+00 1.856418243685e+00 1.860090407399e+00 1.863730695023e+00 1.867346964870e+00 1.870924570055e+00 1.874481602580e+00 1.878004232311e+00 1.881497226842e+00 1.884967721323e+00 1.888401170848e+00 1.891814871371e+00 1.895194312453e+00 1.898546954291e+00 1.901876665131e+00 1.905170983749e+00 1.908448534214e+00 1.911692177838e+00 1.914911721538e+00 1.918108902386e+00 1.921273352902e+00 1.924422100797e+00 1.927538586207e+00 1.930633817589e+00 1.933707082616e+00 1.936749587925e+00 1.939778662421e+00 1.942775196101e+00 1.945753986729e+00 1.948711629212e+00 1.951641445321e+00 1.954559003979e+00 1.957445537276e+00 1.960318549304e+00 1.963168695234e+00 1.965995020306e+00 1.968810146190e+00 1.971594481221e+00 1.974368516971e+00 1.977119206516e+00 1.979849441098e+00 1.982569579298e+00 1.985260019025e+00 1.987943341468e+00 1.990603579086e+00 1.993246271289e+00 1.995878381296e+00 1.998483094269e+00 2.001082667290e+00 2.003658220628e+00 2.006218967094e+00 2.008768104416e+00 2.011293973884e+00 2.013814857229e+00 2.016312409055e+00 2.018797639386e+00 2.021271798625e+00 2.023722722009e+00 2.026170852332e+00 2.028595080589e+00 2.031009140346e+00 2.033411475991e+00 2.035792769841e+00 2.038171045648e+00 2.040525627125e+00 2.042872652644e+00 2.045206963318e+00 2.047522711765e+00 2.049834949331e+00 2.052124126244e+00 2.054408745631e+00 2.056678163271e+00 2.058931595751e+00 2.061181507773e+00 2.063407880727e+00 2.065633454321e+00 2.067841026857e+00 2.070036146042e+00 2.072228935687e+00 2.074399174306e+00 2.076569709728e+00 2.078722413414e+00 2.080867138732e+00 2.083007505176e+00 2.085128262686e+00 2.087251154873e+00 2.089357752048e+00 2.091459461699e+00 2.093557921298e+00 2.095639755070e+00 2.097728355476e+00 2.099800958171e+00 2.101875296494e+00 2.103946353734e+00 2.106006364106e+00 2.108076373363e+00 2.110132958834e+00 2.112197167067e+00 2.114260626544e+00 2.116320688197e+00 2.118393512880e+00 2.120459613032e+00 2.122538376226e+00 2.124622383629e+00 2.126709727452e+00 2.128814646106e+00 2.130919468662e+00 2.133044867252e+00 2.135179455614e+00 2.137326245563e+00 2.139496983260e+00 2.141674985758e+00 2.143881168496e+00 2.146103065675e+00 2.148347573482e+00 2.150619997968e+00 2.152908801591e+00 2.155234014639e+00 2.157580556000e+00 2.159958410258e+00 2.162369640287e+00 2.164806497393e+00 2.167285130989e+00 2.169790269791e+00 2.172335501755e+00 2.174918500941e+00 2.177533798925e+00 2.180194723493e+00 2.182888135756e+00 2.185624347329e+00 2.188400832270e+00 2.191213242694e+00 2.194072116649e+00 2.196964418816e+00 2.199900955336e+00 2.202874907356e+00 2.205885334082e+00 2.208937768159e+00 2.212021976918e+00 2.215143784550e+00 2.218296568170e+00 2.221480908786e+00 2.224695501930e+00 2.227933004461e+00 2.231198259555e+00 2.234480788186e+00 2.237780982467e+00 2.241095654604e+00 2.244417608340e+00 2.247747189972e+00 2.251077010617e+00 2.254402986131e+00 2.257719398513e+00 2.261021566606e+00 2.264304226259e+00 2.267559844746e+00 2.270785051166e+00 2.273971597904e+00 2.277113270179e+00 2.280203330909e+00 2.283235116975e+00 2.286201806090e+00 2.289094433116e+00 2.291908596023e+00 2.294632318785e+00 2.297262157877e+00 2.299788184924e+00 2.302201471672e+00 2.304498389300e+00 2.306665151738e+00 2.308699695082e+00 2.310589384354e+00 2.312327901387e+00 2.313911856127e+00 2.315324581173e+00 2.316568687035e+00 2.317628382050e+00 2.318500830266e+00 2.319180464380e+00 2.319655351903e+00 2.319926546802e+00 2.319979346947e+00 2.319815071877e+00 2.319426813265e+00 2.318805032098e+00 2.317953956424e+00 2.316859406925e+00 2.315525821025e+00 2.313947123939e+00 2.312117932390e+00 2.310044514961e+00 2.307714582088e+00 2.305137264075e+00 2.302307530839e+00 2.299223284581e+00 2.295895076347e+00 2.292312413334e+00 2.288489070263e+00 2.284421761475e+00 2.280114961572e+00 2.275579241469e+00 2.270811037597e+00 2.265826700689e+00 2.260625986096e+00 2.255217094405e+00 2.249616114352e+00 2.243821167568e+00 2.237854276153e+00 2.231718449264e+00 2.225426566301e+00 2.218996680146e+00 2.212433088210e+00 2.205759955407e+00 2.198984604621e+00 2.192124161646e+00 2.185199049385e+00 2.178218004470e+00 2.171205105834e+00 2.164173951324e+00 2.157144399334e+00 2.150135670683e+00 2.143163492539e+00 2.136250630097e+00 2.129412663665e+00 2.122670986386e+00 2.116042712693e+00 2.109547739538e+00 2.103203665821e+00 2.097027349995e+00 2.091038272072e+00 2.085250475615e+00 2.079680058666e+00 2.074340408768e+00 2.069246256529e+00 2.064407657819e+00 2.059834034953e+00 2.055536332165e+00 2.051516232655e+00 2.047784114524e+00 2.044337408546e+00 2.041176862338e+00 2.038303248140e+00 2.035707592526e+00 2.033386255785e+00 2.031326992356e+00 2.029519573868e+00 2.027950709933e+00 2.026598291089e+00 2.025450479998e+00 2.024478819698e+00 2.023664805502e+00 2.022979941551e+00 2.022396127300e+00 2.021887712006e+00 2.021419565224e+00 2.020965416102e+00 2.020488760354e+00 2.019955986034e+00 2.019337970360e+00 2.018593733576e+00 2.017697798482e+00 2.016611059681e+00 2.015302805041e+00 2.013743331255e+00 2.011899876546e+00 2.009748601946e+00 2.007256194802e+00 2.004405087866e+00 2.001170395971e+00 1.997529702647e+00 1.993474574321e+00 1.988980950284e+00 1.984046656100e+00 1.978658599764e+00 1.972812258233e+00 1.966512394124e+00 1.959751368866e+00 1.952541766444e+00 1.944888079643e+00 1.936799973530e+00 1.928296320354e+00 1.919386370397e+00 1.910096937461e+00 1.900442892234e+00 1.890448888547e+00 1.880142021435e+00 1.869544558025e+00 1.858688877408e+00 1.847598005990e+00 1.836303778074e+00 1.824837156449e+00 1.813220406836e+00 1.801490344205e+00 1.789670837892e+00 1.777790069033e+00 1.765876101928e+00 1.753952451843e+00 1.742047232276e+00 1.730180713814e+00 1.718376645339e+00 1.706656063410e+00 1.695038249455e+00 1.683542583065e+00 1.672185174243e+00 1.660983181304e+00 1.649952508735e+00 1.639106411661e+00 1.628459259513e+00 1.618024067454e+00 1.607812962738e+00 1.597835051906e+00 1.588103798534e+00 1.578625880482e+00 1.569412475238e+00 1.560467539490e+00 1.551798447549e+00 1.543411394367e+00 1.535304371915e+00 1.527483475180e+00 1.519940713711e+00 1.512680412400e+00 1.505690399249e+00 1.498962772917e+00 1.492491945146e+00 1.486254511714e+00 1.480247557098e+00 1.474446239995e+00 1.468830016409e+00 1.463390303748e+00 1.458089280198e+00 1.452924954683e+00 1.447861863689e+00 1.442884277876e+00 1.437981680122e+00 1.433117495026e+00 1.428299997180e+00 1.423496321475e+00 1.418702039833e+00 1.413917370805e+00 1.409112466398e+00 1.404310273366e+00 1.399480928679e+00 1.394632333089e+00 1.389765900881e+00 1.384853328419e+00 1.379916420452e+00 1.374915266642e+00 1.369851883692e+00 1.364706901314e+00 1.359432971193e+00 1.354032387449e+00 1.348432653889e+00 1.342612171145e+00 1.336517559132e+00 1.330077154752e+00 1.323267264723e+00 1.315989680257e+00 1.308214447107e+00 1.299876119811e+00 1.290907489345e+00 1.281299834873e+00 1.270977533234e+00 1.259953461442e+00 1.248211073364e+00 1.235752138248e+00 1.222645660213e+00 1.208910497655e+00 1.194663083264e+00 1.179996707798e+00 1.165038710658e+00 1.149976171412e+00 1.134949646629e+00 1.120197019976e+00 1.105911187423e+00 1.092313906298e+00 1.079652575438e+00 1.068110857211e+00 1.057923895684e+00 1.049245268952e+00 1.042222526949e+00 1.036969047266e+00 1.033512334849e+00 1.031879903439e+00 1.031997041535e+00 1.033771676244e+00 1.037060336800e+00 1.041657905294e+00 1.047371703378e+00 1.053945122910e+00 1.061149964137e+00 1.068737116471e+00 1.076469963269e+00 1.084151878038e+00 1.091574414741e+00 1.098600444160e+00 1.105096292740e+00 1.110977060317e+00 1.116204138424e+00 1.120746666092e+00 1.124645891974e+00 1.127939002406e+00 1.130714445739e+00 1.133074623187e+00 1.135131322340e+00 1.137030617202e+00 1.138891790533e+00 1.140866585719e+00 1.143078166447e+00 1.145644814879e+00 1.148686661407e+00 1.152272949321e+00 1.156495443310e+00 1.161391580594e+00 1.166995627094e+00 1.173335460044e+00 1.180388118845e+00 1.188160414888e+00 1.196614130173e+00 1.205709063867e+00 1.215412140708e+00 1.225649438657e+00 1.236371510395e+00 1.247494599993e+00 1.258929894271e+00 1.270583178993e+00 1.282327924627e+00 1.294040580408e+00 1.305559905901e+00 1.316725055538e+00 1.327349511769e+00 1.337231674204e+00 1.346172459678e+00 1.353949667518e+00 1.360364666444e+00 1.365209629737e+00 1.368300362047e+00 1.369480446389e+00 1.368610932105e+00 1.365604733989e+00 1.360402636786e+00 1.352995826247e+00 1.343416983470e+00 1.331737457282e+00 1.318077062862e+00 1.302569726376e+00 1.285389219554e+00 1.266714202817e+00 1.246719300376e+00 1.225590544607e+00 1.203477617216e+00 1.180528653400e+00 1.156864334810e+00 1.132587318571e+00 1.107806394787e+00 1.082622566192e+00 1.057190821534e+00 1.035155656614e+00 1.009662693856e+00 9.845441940624e-01 9.637266660763e-01 9.485660665897e-01 9.369352990315e-01 9.248670112811e-01 9.095429613376e-01 8.914990870550e-01 8.745743058552e-01 8.635347556950e-01 8.608006698190e-01 8.646714506770e-01 8.706037586870e-01 8.745095587594e-01 8.755102968541e-01 8.763680409224e-01 8.814127064299e-01 8.932109799393e-01 9.103739300919e-01 9.282750887082e-01 9.420259699803e-01 9.494070803451e-01 9.519742470744e-01 9.538211100323e-01 9.586702163596e-01 9.671714313897e-01 9.763810503339e-01 9.818005535975e-01 9.803846710933e-01 9.725630167009e-01 9.620818217362e-01 9.537240875677e-01 9.502338980328e-01 9.505524216756e-01 9.507450359275e-01 9.469231046126e-01 9.380246103813e-01 9.266606641388e-01 9.175561167701e-01 9.144510007726e-01 9.175267640255e-01 9.233817740813e-01 9.276187035223e-01 9.280003272535e-01 9.260096060799e-01 9.259358679225e-01 9.319680584328e-01 9.451993562855e-01 9.628245343451e-01 9.801449417418e-01 9.936939244234e-01 1.003269326534e+00 1.011710177390e+00 1.022605436003e+00 1.037440180649e+00 1.054223352776e+00 1.068611722103e+00 1.076625458003e+00 1.077118311054e+00 1.072514309210e+00 1.067439881524e+00 1.066024164749e+00 1.069535580314e+00 1.075987825901e+00 1.081957998087e+00 1.085068490539e+00 1.085202092725e+00 1.083696795828e+00 1.081372485886e+00 1.076789278744e+00 1.055273910203e+00 9.810587022415e-01 8.704447631022e-01 8.134878524420e-01 8.710909777160e-01 9.881253696606e-01 1.065836529438e+00 1.047870708909e+00 9.388598356814e-01 8.073742186785e-01 7.632413758245e-01 8.414541122420e-01 9.482500907241e-01 9.908458347309e-01 9.440453310401e-01 8.498640354137e-01 7.950076878626e-01 8.311509954149e-01 9.069224195793e-01 9.423523123578e-01 9.087401212185e-01 8.425023165730e-01 8.175852058700e-01 8.648726577900e-01 9.278990077690e-01 9.357305801047e-01 8.709212015195e-01 7.898374404613e-01 7.935373754607e-01 9.039324508130e-01 1.025585965426e+00 1.066198959765e+00 9.978070593556e-01 8.673012259863e-01 7.891318813394e-01 8.466231656009e-01 9.674930951333e-01 1.034634700596e+00 1.001439117965e+00 9.081907130522e-01 8.645632195910e-01 9.428782959899e-01 1.069678357446e+00 1.127299527108e+00 1.058629050044e+00 8.937578195242e-01 7.679739114978e-01 8.404799979593e-01 1.041848334439e+00 1.193092166443e+00 1.196647969385e+00 1.044128600414e+00 8.189922022519e-01 7.152828459090e-01 8.554796064726e-01 1.065712660267e+00 1.176484928765e+00 1.131020187119e+00 9.585249401295e-01 7.723384191817e-01 7.397029501458e-01 8.714224563680e-01 1.003893349799e+00 1.029944808440e+00 9.359828624880e-01 7.883302339000e-01 7.187969604159e-01 8.012679026615e-01 9.361692374108e-01 1.003631856048e+00 9.547563297591e-01 8.095415094816e-01 6.608493633074e-01 6.523232854222e-01 7.948085872217e-01 9.497968186062e-01 1.020133989399e+00 9.771852183475e-01 8.472705622072e-01 7.115243666619e-01 6.838538882207e-01 7.862801951727e-01 9.177857159575e-01 9.926581172742e-01 9.825660071587e-01 9.062739009053e-01 8.184306476491e-01 7.836633068984e-01 8.222908901408e-01 8.931147281944e-01 9.466430740707e-01 9.611507117821e-01 9.415362775850e-01 9.062809577727e-01 8.746803186064e-01 8.600988544858e-01 8.695776513399e-01 9.026418666642e-01 9.469600326883e-01 9.797534778110e-01 9.794783001290e-01 9.414915743586e-01 8.887797975859e-01 8.655175016189e-01 8.996567347193e-01 9.675355970279e-01 1.017618134352e+00 1.016330573954e+00 9.700801651594e-01 9.231686873956e-01 9.246865289429e-01 9.750357809674e-01 1.024519861457e+00 1.027627413414e+00 9.805452075533e-01 9.253858848675e-01 9.183248982572e-01 9.666605434547e-01 1.016549361364e+00 1.012477319853e+00 9.430114068771e-01 8.521607317420e-01 8.158785909792e-01 8.623137111808e-01 9.304573943286e-01 9.472809183675e-01
 9.798718174331e-01 9.772744297676e-01 9.748320540966e-01 9.731467288802e-01 9.719904457023e-01 9.706169388129e-01 9.685440220669e-01 9.659736307853e-01 9.635639169370e-01 9.618138690970e-01 9.605677047087e-01 9.591242062809e-01 9.569604869817e-01 9.543181927903e-01 9.519566857951e-01 9.503259357574e-01 9.490966135245e-01 9.475370469795e-01 9.452606279637e-01 9.426047433035e-01 9.402908449794e-01 9.386943674932e-01 9.374317935864e-01 9.357562807301e-01 9.333673979678e-01 9.307190623240e-01 9.285060144204e-01 9.269381359229e-01 9.255744832520e-01 9.237890974827e-01 9.213729310466e-01 9.187326185716e-01 9.165122225664e-01 9.149396417203e-01 9.135638107329e-01 9.117082100783e-01 9.091949178796e-01 9.065410289648e-01 9.044115818635e-01 9.029239918747e-01 9.015159641578e-01 8.995259624828e-01 8.968982034871e-01 8.942643437263e-01 8.922661764436e-01 8.908569575909e-01 8.893566278312e-01 8.872039676133e-01 8.845344344454e-01 8.820007985430e-01 8.800828775749e-01 8.786237017964e-01 8.770118476184e-01 8.747922380050e-01 8.721207098477e-01 8.695986563788e-01 8.676693428782e-01 8.661809222907e-01 8.645421433447e-01 8.622992268393e-01 8.595730383028e-01 8.569745100144e-01 8.550218800314e-01 8.535897952250e-01 8.519816341322e-01 8.496413033805e-01 8.467638127037e-01 8.441227859636e-01 8.422713280827e-01 8.409390517414e-01 8.392789384304e-01 8.367502181678e-01 8.337285633385e-01 8.311434258736e-01 8.294687666059e-01 8.281900870285e-01 8.263586696139e-01 8.236159077950e-01 8.205686625756e-01 8.181432584169e-01 8.165999126502e-01 8.152464961663e-01 8.131885044109e-01 8.102981299574e-01 8.073289804521e-01 8.050861047852e-01 8.035805478351e-01 8.020537042736e-01 7.997918037461e-01 7.968603354696e-01 7.940130479577e-01 7.918841454424e-01 7.903283421416e-01 7.886152939529e-01 7.862147497020e-01 7.833189153097e-01 7.805986671657e-01 7.785096663585e-01 7.768457569246e-01 7.749775196672e-01 7.725138504546e-01 7.696850436986e-01 7.670634599354e-01 7.649695030586e-01 7.631831980495e-01 7.611942037009e-01 7.587224503992e-01 7.559732661441e-01 7.534055372506e-01 7.512669138304e-01 7.493632561790e-01 7.472933512408e-01 7.448449368519e-01 7.421705513354e-01 7.396231409747e-01 7.374100867339e-01 7.354055860738e-01 7.332896034221e-01 7.308735792126e-01 7.282612007951e-01 7.257213735011e-01 7.234366447500e-01 7.213426987653e-01 7.191950152641e-01 7.168149828714e-01 7.142544651768e-01 7.117218705194e-01 7.093749127221e-01 7.071909746765e-01 7.050066158810e-01 7.026645660941e-01 7.001578082761e-01 6.976277148832e-01 6.952159282426e-01 6.929449620969e-01 6.907183913566e-01 6.884058098922e-01 6.859509580515e-01 6.834259000486e-01 6.809600861851e-01 6.786142260308e-01 6.763409311290e-01 6.740378010577e-01 6.716289958619e-01 6.691325252292e-01 6.666450797694e-01 6.642428498332e-01 6.619165203589e-01 6.596010905446e-01 6.572292382730e-01 6.547804117356e-01 6.523019127985e-01 6.498624190974e-01 6.474854744485e-01 6.451420772260e-01 6.427845898161e-01 6.403766232009e-01 6.379253567787e-01 6.354766606620e-01 6.330642447171e-01 6.306840177799e-01 6.283112203730e-01 6.259229016576e-01 6.235054987923e-01 6.210731858510e-01 6.186472467192e-01 6.162348906015e-01 6.138357939230e-01 6.114466823348e-01 6.090533896875e-01 6.066460280790e-01 6.042264981279e-01 6.018015222048e-01 5.993834200187e-01 5.969833211069e-01 5.945989961352e-01 5.922092135552e-01 5.898034067410e-01 5.873863287961e-01 5.849696854994e-01 5.825686548070e-01 5.801843771239e-01 5.778009825443e-01 5.754072393180e-01 5.730076358088e-01 5.706121289092e-01 5.682253067511e-01 5.658449166898e-01 5.634635852982e-01 5.610764074728e-01 5.586959294721e-01 5.563264379625e-01 5.539602330124e-01 5.515904844565e-01 5.492149938674e-01 5.468403019856e-01 5.444771628497e-01 5.421271487595e-01 5.397785585835e-01 5.374220312489e-01 5.350620684656e-01 5.327067257878e-01 5.303652679627e-01 5.280330794443e-01 5.256981668865e-01 5.233569508316e-01 5.210176936153e-01 5.186894373091e-01 5.163714038203e-01 5.140564761113e-01 5.117379994537e-01 5.094163933997e-01 5.071032756720e-01 5.048031432387e-01 5.025075777794e-01 5.002131944235e-01 4.979161211392e-01 4.956220877407e-01 4.933402721511e-01 4.910675905893e-01 4.887955476538e-01 4.865226246122e-01 4.842558992021e-01 4.819975600357e-01 4.797492568009e-01 4.775062244354e-01 4.752613309296e-01 4.730213005000e-01 4.707952291395e-01 4.685772596738e-01 4.663653506464e-01 4.641562632220e-01 4.619501158921e-01 4.597570436445e-01 4.575781931716e-01 4.554039537151e-01 4.532336877880e-01 4.510714178642e-01 4.489193365468e-01 4.467799568440e-01 4.446501741768e-01 4.425242384638e-01 4.404074526727e-01 4.383032306920e-01 4.362095657676e-01 4.341231122359e-01 4.320453879109e-01 4.299751525006e-01 4.279203577382e-01 4.258774042009e-01 4.238391038817e-01 4.218075755439e-01 4.197901455707e-01 4.177860898201e-01 4.157949972106e-01 4.138121689553e-01 4.118351222027e-01 4.098737032365e-01 4.079286861178e-01 4.059958435387e-01 4.040736552762e-01 4.021627604501e-01 4.002658738748e-01 3.983855672570e-01 3.965192343818e-01 3.946643384181e-01 3.928253141050e-01 3.910025573162e-01 3.891933931031e-01 3.873974396370e-01 3.856157900941e-01 3.838521354430e-01 3.821052649346e-01 3.803731024803e-01 3.786538266012e-01 3.769515807682e-01 3.752675629519e-01 3.736002456147e-01 3.719493888563e-01 3.703145534439e-01 3.686987516620e-01 3.671037190629e-01 3.655245585558e-01 3.639622285583e-01 3.624197269401e-01 3.608965313301e-01 3.593940957075e-01 3.579104496053e-01 3.564465312251e-01 3.550026955369e-01 3.535792711514e-01 3.521737668367e-01 3.507897785199e-01 3.494293372161e-01 3.480908290647e-01 3.467741341980e-01 3.454782105668e-01 3.442019827620e-01 3.429498368868e-01 3.417231467906e-01 3.405193058656e-01 3.393401431473e-01 3.381833541397e-01 3.370493658644e-01 3.359388390410e-01 3.348540831162e-01 3.337947790380e-01 3.327641109835e-01 3.317553329848e-01 3.307701059711e-01 3.298105025090e-01 3.288768498922e-01 3.279715353699e-01 3.270943124287e-01 3.262418747557e-01 3.254147236150e-01 3.246146820038e-01 3.238406211849e-01 3.230968625644e-01 3.223814426458e-01 3.216925732312e-01 3.210299096653e-01 3.203946317854e-01 3.197871002861e-01 3.192114599262e-01 3.186633032490e-01 3.181433856560e-01 3.176511473851e-01 3.171871351599e-01 3.167525301148e-01 3.163490025574e-01 3.159740050857e-01 3.156291449474e-01 3.153103816307e-01 3.150206761114e-01 3.147622994378e-01 3.145347731998e-01 3.143358511608e-01 3.141665089548e-01 3.140246819356e-01 3.139128588836e-01 3.138325768318e-01 3.137819455969e-01 3.137605225325e-01 3.137674668155e-01 3.138027625006e-01 3.138699039360e-01 3.139662153268e-01 3.140923261628e-01 3.142472913555e-01 3.144299883541e-01 3.146423779922e-01 3.148854389516e-01 3.151574424432e-01 3.154577624121e-01 3.157861206941e-01 3.161425368601e-01 3.165293092742e-01 3.169443979025e-01 3.173874008286e-01 3.178589468542e-01 3.183569160092e-01 3.188833890393e-01 3.194386675382e-01 3.200209596335e-01 3.206307744433e-01 3.212669123125e-01 3.219295694250e-01 3.226200436033e-01 3.233376741578e-01 3.240803044593e-01 3.248503421232e-01 3.256441544988e-01 3.264650265996e-01 3.273124238933e-01 3.281836325089e-01 3.290808986695e-01 3.300019660345e-01 3.309468125637e-01 3.319170645552e-01 3.329109426016e-01 3.339298325135e-01 3.349717685230e-01 3.360356331911e-01 3.371234384936e-01 3.382335173708e-01 3.393663335804e-01 3.405221451513e-01 3.416995186421e-01 3.428978036180e-01 3.441183642027e-01 3.453584265652e-01 3.466214392052e-01 3.479050039211e-01 3.492081011956e-01 3.505319621702e-01 3.518743630689e-01 3.532362349082e-01 3.546191224113e-01 3.560204942212e-01 3.574408976485e-01 3.588795945619e-01 3.603349874650e-01 3.618098277214e-01 3.633019397427e-01 3.648119593641e-01 3.663398014780e-01 3.678835554113e-01 3.694446180247e-01 3.710211078500e-01 3.726142975838e-01 3.742246231516e-01 3.758503645261e-01 3.774897677289e-01 3.791453437841e-01 3.808149227383e-01 3.825009615707e-01 3.842007643409e-01 3.859146102958e-01 3.876430942455e-01 3.893839763828e-01 3.911392868583e-01 3.929080751832e-01 3.946897421530e-01 3.964850143365e-01 3.982918147269e-01 4.001102133888e-01 4.019426335570e-01 4.037860004199e-01 4.056415041451e-01 4.075086645476e-01 4.093859153492e-01 4.112764494882e-01 4.131758818079e-01 4.150874264694e-01 4.170092355998e-01 4.189407222937e-01 4.208834622959e-01 4.228351072979e-01 4.247970255439e-01 4.267690874430e-01 4.287502934451e-01 4.307401929817e-01 4.327395213212e-01 4.347472049064e-01 4.367644020196e-01 4.387898004620e-01 4.408232998812e-01 4.428654267911e-01 4.449163752652e-01 4.469750209619e-01 4.490409026248e-01 4.511140099462e-01 4.531952449443e-01 4.552846164074e-01 4.573794269721e-01 4.594825195662e-01 4.615916349364e-01 4.637081431717e-01 4.658318904269e-01 4.679607513017e-01 4.700975133577e-01 4.722392070104e-01 4.743874654063e-01 4.765421442678e-01 4.787017899437e-01 4.808685653841e-01 4.830398547591e-01 4.852161138966e-01 4.873994455658e-01 4.895862879803e-01 4.917793742518e-01 4.939779665630e-01 4.961795199245e-01 4.983879531522e-01 5.006000644607e-01 5.028176300222e-01 5.050400577102e-01 5.072647356727e-01 5.094957575235e-01 5.117312378695e-01 5.139690496264e-01 5.162132892756e-01 5.184590788445e-01 5.207106031580e-01 5.229653781080e-01 5.252229621177e-01 5.274871390532e-01 5.297515131188e-01 5.320209376740e-01 5.342946676062e-01 5.365703193395e-01 5.388507348872e-01 5.411327735857e-01 5.434192965098e-01 5.457090005721e-01 5.479998229445e-01 5.502954495656e-01 5.525929339977e-01 5.548934489966e-01 5.571977927234e-01 5.595025141125e-01 5.618123503886e-01 5.641239212673e-01 5.664367992715e-01 5.687538821453e-01 5.710709712874e-01 5.733934507672e-01 5.757155929908e-01 5.780401728976e-01 5.803690792601e-01 5.826980550879e-01 5.850303926440e-01 5.873631943785e-01 5.896988726590e-01 5.920377210398e-01 5.943757033901e-01 5.967177023144e-01 5.990607317252e-01 6.014050635736e-01 6.037529966617e-01 6.060994432145e-01 6.084505555760e-01 6.108007348660e-01 6.131535241655e-01 6.155089742901e-01 6.178633219823e-01 6.202222992032e-01 6.225806050022e-01 6.249396296618e-01 6.273022507211e-01 6.296634716944e-01 6.320292456386e-01 6.343932589250e-01 6.367604239971e-01 6.391292270686e-01 6.414967173143e-01 6.438687078194e-01 6.462397927582e-01 6.486123864929e-01 6.509862342064e-01 6.533599058900e-01 6.557378937219e-01 6.581143621631e-01 6.604928077881e-01 6.628736488691e-01 6.652531942805e-01 6.676362294520e-01 6.700182452604e-01 6.724026813727e-01 6.747888842803e-01 6.771737143546e-01 6.795634431839e-01 6.819504296799e-01 6.843411683680e-01 6.867322357942e-01 6.891241101465e-01 6.915196220009e-01 6.939139127414e-01 6.963108675924e-01 6.987091162153e-01 7.011069067081e-01 7.035100473589e-01 7.059099468141e-01 7.083149032539e-01 7.107203268831e-01 7.131261096483e-01 7.155364419788e-01 7.179446270429e-01 7.203587259896e-01 7.227719881297e-01 7.251866592858e-01 7.276060373080e-01 7.300248195281e-01 7.324486670136e-01 7.348715674353e-01 7.372977629003e-01 7.397278546736e-01 7.421569625433e-01 7.445932523257e-01 7.470274828871e-01 7.494669014806e-01 7.519097691504e-01 7.543530414519e-01 7.568030651529e-01 7.592520646514e-01 7.617077530172e-01 7.641656139339e-01 7.666243989859e-01 7.690908317858e-01 7.715563112578e-01 7.740304743878e-01 7.765058429368e-01 7.789847249826e-01 7.814712801553e-01 7.839562426367e-01 7.864517496413e-01 7.889485126874e-01 7.914500491751e-01 7.939592242274e-01 7.964681096782e-01 7.989891967395e-01 8.015097786267e-01 8.040385243169e-01 8.065742535733e-01 8.091109660938e-01 8.116611028231e-01 8.142107025801e-01 8.167713677328e-01 8.193368832825e-01 8.219066890450e-01 8.244893283989e-01 8.270719253737e-01 8.296682224099e-01 8.322687180553e-01 8.348761807720e-01 8.374970159554e-01 8.401167358674e-01 8.427547560313e-01 8.453950524965e-01 8.480453123642e-01 8.507080334821e-01 8.533727518764e-01 8.560556390119e-01 8.587400954844e-01 8.614395380977e-01 8.641497265580e-01 8.668640350544e-01 8.695986702126e-01 8.723343172188e-01 8.750885003878e-01 8.778507773966e-01 8.806226643717e-01 8.834131199941e-01 8.862055126755e-01 8.890204609352e-01 8.918407651841e-01 8.946755955086e-01 8.975282023023e-01 9.003850661396e-01 9.032659601467e-01 9.061522286176e-01 9.090565773749e-01 9.119772974726e-01 9.149045350214e-01 9.178575282482e-01 9.208161192308e-01 9.237965557175e-01 9.267913870980e-01 9.297966478337e-01 9.328284014274e-01 9.358646373290e-01 9.389276781535e-01 9.420036626761e-01 9.450943901128e-01 9.482107327607e-01 9.513329016472e-01 9.544850561342e-01 9.576466620564e-01 9.608296357701e-01 9.640361013977e-01 9.672505220347e-01 9.704982589150e-01 9.737526646724e-01 9.770343875223e-01 9.803373467529e-01 9.836511625475e-01 9.869990374685e-01 9.903537697369e-01 9.937387277789e-01 9.971424903321e-01 1.000562023195e+00 1.004015295565e+00 1.007475330093e+00 1.010970089014e+00 1.014479874539e+00 1.018011133491e+00 1.021573843792e+00 1.025144762501e+00 1.028753880586e+00 1.032374102897e+00 1.036022308735e+00 1.039696882840e+00 1.043384624262e+00 1.047110387494e+00 1.050845874715e+00 1.054614169380e+00 1.058405383655e+00 1.062213106596e+00 1.066057859674e+00 1.069912498548e+00 1.073801726797e+00 1.077712280653e+00 1.081642467526e+00 1.085608377409e+00 1.089583773237e+00 1.093597317568e+00 1.097627866233e+00 1.101681932792e+00 1.105768941431e+00 1.109867415811e+00 1.114004582613e+00 1.118155316587e+00 1.122334476963e+00 1.126542210368e+00 1.130763198099e+00 1.135023481778e+00 1.139293063088e+00 1.143597207745e+00 1.147923412165e+00 1.152265613950e+00 1.156645435451e+00 1.161033618459e+00 1.165458104496e+00 1.169899696772e+00 1.174362955838e+00 1.178858181791e+00 1.183362091753e+00 1.187902690480e+00 1.192456623438e+00 1.197034263853e+00 1.201640389680e+00 1.206255801384e+00 1.210905826084e+00 1.215567314307e+00 1.220253466362e+00 1.224963600460e+00 1.229684446307e+00 1.234437968683e+00 1.239199026167e+00 1.243986999500e+00 1.248793896443e+00 1.253611903381e+00 1.258460593964e+00 1.263313350020e+00 1.268193635616e+00 1.273087071383e+00 1.277993560264e+00 1.282926460503e+00 1.287861857954e+00 1.292824564782e+00 1.297794571708e+00 1.302779818112e+00 1.307784220514e+00 1.312792498217e+00 1.317823896475e+00 1.322859276999e+00 1.327910301875e+00 1.332974800545e+00 1.338042837048e+00 1.343130693812e+00 1.348218655721e+00 1.353322827861e+00 1.358433893422e+00 1.363547350059e+00 1.368678281619e+00 1.373805622606e+00 1.378946312490e+00 1.384090242922e+00 1.389236051807e+00 1.394393831369e+00 1.399546478629e+00 1.404709458233e+00 1.409871400739e+00 1.415034250250e+00 1.420203186070e+00 1.425365003358e+00 1.430535112866e+00 1.435697981096e+00 1.440862805750e+00 1.446027290697e+00 1.451183478981e+00 1.456343536594e+00 1.461493675682e+00 1.466642092192e+00 1.471786342265e+00 1.476921220117e+00 1.482054992422e+00 1.487176505528e+00 1.492292556470e+00 1.497401889436e+00 1.502497176188e+00 1.507590347248e+00 1.512665302283e+00 1.517734223179e+00 1.522790094746e+00 1.527832130647e+00 1.532866238397e+00 1.537881807348e+00 1.542886404674e+00 1.547876426478e+00 1.552848697268e+00 1.557809602232e+00 1.562748589630e+00 1.567675137934e+00 1.572583098349e+00 1.577470600884e+00 1.582343911627e+00 1.587193461402e+00 1.592027320634e+00 1.596839878637e+00 1.601629586609e+00 1.606402579762e+00 1.611148712628e+00 1.615876889009e+00 1.620581638210e+00 1.625260566035e+00 1.629920850586e+00 1.634551979665e+00 1.639162730677e+00 1.643748505144e+00 1.648307136266e+00 1.652844928086e+00 1.657351345756e+00 1.661835320707e+00 1.666292353526e+00 1.670721061101e+00 1.675126143866e+00 1.679499305019e+00 1.683849341341e+00 1.688169405409e+00 1.692460505104e+00 1.696728844868e+00 1.700961336082e+00 1.705171363912e+00 1.709350127548e+00 1.713499734191e+00 1.717623455891e+00 1.721711957084e+00 1.725778144436e+00 1.729810045703e+00 1.733813974139e+00 1.737792252856e+00 1.741735074066e+00 1.745655718938e+00 1.749540626535e+00 1.753399479898e+00 1.757230813711e+00 1.761026254472e+00 1.764801766161e+00 1.768539764812e+00 1.772254177547e+00 1.775941034531e+00 1.779591713397e+00 1.783224230969e+00 1.786819635900e+00 1.790392481560e+00 1.793937144954e+00 1.797449755126e+00 1.800943375036e+00 1.804400620618e+00 1.807838079561e+00 1.811246482620e+00 1.814625482076e+00 1.817985871280e+00 1.821311205434e+00 1.824619897132e+00 1.827899895447e+00 1.831153333073e+00 1.834390373930e+00 1.837593197189e+00 1.840782355001e+00 1.843942810633e+00 1.847079702937e+00 1.850200693024e+00 1.853290248136e+00 1.856368982271e+00 1.859419455928e+00 1.862450749512e+00 1.865466096621e+00 1.868453492345e+00 1.871432588714e+00 1.874383896351e+00 1.877320138610e+00 1.880241463525e+00 1.883136858189e+00 1.886025535511e+00 1.888888375285e+00 1.891739389034e+00 1.894576997544e+00 1.897391388674e+00 1.900200993231e+00 1.902986875363e+00 1.905764314261e+00 1.908527719045e+00 1.911271727279e+00 1.914013453987e+00 1.916730267463e+00 1.919444145162e+00 1.922141823727e+00 1.924825605775e+00 1.927506904150e+00 1.930165367236e+00 1.932823499983e+00 1.935466528285e+00 1.938099138436e+00 1.940728106055e+00 1.943336857989e+00 1.945948312478e+00 1.948543044989e+00 1.951130196524e+00 1.953713658812e+00 1.956280861938e+00 1.958850935843e+00 1.961404953733e+00 1.963954022929e+00 1.966500904356e+00 1.969029819275e+00 1.971565523771e+00 1.974084053123e+00 1.976600363221e+00 1.979113223391e+00 1.981612542333e+00 1.984116038262e+00 1.986604099121e+00 1.989092698842e+00 1.991576195901e+00 1.994048917024e+00 1.996526772577e+00 1.998988511747e+00 2.001454299613e+00 2.003913500972e+00 2.006364047423e+00 2.008819409282e+00 2.011259932658e+00 2.013707229772e+00 2.016145168064e+00 2.018579225915e+00 2.021018837629e+00 2.023444737805e+00 2.025879076773e+00 2.028305233705e+00 2.030730934191e+00 2.033161611204e+00 2.035581096178e+00 2.038011414118e+00 2.040434638542e+00 2.042861499838e+00 2.045293735278e+00 2.047718734959e+00 2.050159754244e+00 2.052594001877e+00 2.055038189854e+00 2.057488551249e+00 2.059937307786e+00 2.062404724246e+00 2.064868476008e+00 2.067347481347e+00 2.069835888049e+00 2.072330203865e+00 2.074845519711e+00 2.077363022579e+00 2.079902129323e+00 2.082455428115e+00 2.085020784127e+00 2.087611303467e+00 2.090210942371e+00 2.092839294820e+00 2.095484352919e+00 2.098149767590e+00 2.100845734729e+00 2.103557179014e+00 2.106304273770e+00 2.109073174277e+00 2.111870367314e+00 2.114701762050e+00 2.117556156620e+00 2.120450567705e+00 2.123372706033e+00 2.126328782909e+00 2.129323022166e+00 2.132345775872e+00 2.135412308130e+00 2.138507941363e+00 2.141645365525e+00 2.144820196707e+00 2.148028220749e+00 2.151280677959e+00 2.154564476619e+00 2.157889181490e+00 2.161249489077e+00 2.164644127678e+00 2.168078613259e+00 2.171542252403e+00 2.175042463340e+00 2.178573288873e+00 2.182132979144e+00 2.185723706603e+00 2.189337282073e+00 2.192976178359e+00 2.196635149309e+00 2.200311996198e+00 2.204004652611e+00 2.207706784937e+00 2.211418280211e+00 2.215131844867e+00 2.218845284517e+00 2.222553268959e+00 2.226250894528e+00 2.229935005184e+00 2.233597687523e+00 2.237235206231e+00 2.240840679687e+00 2.244408862564e+00 2.247933132101e+00 2.251406471223e+00 2.254824734540e+00 2.258177841517e+00 2.261462419691e+00 2.264667761686e+00 2.267789522216e+00 2.270819906128e+00 2.273748446595e+00 2.276574217132e+00 2.279281838538e+00 2.281870355727e+00 2.284328791018e+00 2.286649132983e+00 2.288828639988e+00 2.290852176226e+00 2.292720133157e+00 2.294420521852e+00 2.295947168574e+00 2.297297236600e+00 2.298456602109e+00 2.299426827043e+00 2.300195642456e+00 2.300759346615e+00 2.301115732657e+00 2.301251932255e+00 2.301173688130e+00 2.300864640454e+00 2.300329470319e+00 2.299564419492e+00 2.298558434863e+00 2.297321084373e+00 2.295838215992e+00 2.294116762172e+00 2.292153364906e+00 2.289944177754e+00 2.287498723619e+00 2.284805706246e+00 2.281877823776e+00 2.278712328163e+00 2.275309576656e+00 2.271681877931e+00 2.267822233445e+00 2.263746400520e+00 2.259454764216e+00 2.254953037244e+00 2.250255371515e+00 2.245360008744e+00 2.240286614084e+00 2.235037002103e+00 2.229622400843e+00 2.224060901391e+00 2.218353473694e+00 2.212523060218e+00 2.206577091863e+00 2.200528017081e+00 2.194398171052e+00 2.188193327464e+00 2.181937145704e+00 2.175640359964e+00 2.169321154644e+00 2.163000059010e+00 2.156688040204e+00 2.150408878371e+00 2.144175519590e+00 2.138009909828e+00 2.131928861258e+00 2.125948218925e+00 2.120089515708e+00 2.114366763352e+00 2.108799657421e+00 2.103403092610e+00 2.098193337275e+00 2.093185551172e+00 2.088394046519e+00 2.083832019492e+00 2.079510272400e+00 2.075439573550e+00 2.071629732212e+00 2.068087376498e+00 2.064818362245e+00 2.061824862168e+00 2.059110674967e+00 2.056673051310e+00 2.054512192806e+00 2.052620510930e+00 2.050991373630e+00 2.049616787439e+00 2.048483018296e+00 2.047577071945e+00 2.046880116515e+00 2.046377093723e+00 2.046045597123e+00 2.045860084032e+00 2.045800963910e+00 2.045836375476e+00 2.045941888714e+00 2.046085972389e+00 2.046236799826e+00 2.046366310153e+00 2.046436449040e+00 2.046420830484e+00 2.046280720847e+00 2.045985321574e+00 2.045503152897e+00 2.044797469020e+00 2.043843297377e+00 2.042604416123e+00 2.041055764540e+00 2.039170206052e+00 2.036919163216e+00 2.034285501127e+00 2.031242159364e+00 2.027776012930e+00 2.023870707719e+00 2.019509852848e+00 2.014692381440e+00 2.009401731989e+00 2.003643008336e+00 1.997412282669e+00 1.990711219789e+00 1.983553476827e+00 1.975936978110e+00 1.967884803898e+00 1.959405212239e+00 1.950517196936e+00 1.941245365069e+00 1.931604192301e+00 1.921626683123e+00 1.911333255972e+00 1.900752806857e+00 1.889916802837e+00 1.878849951955e+00 1.867588854877e+00 1.856157448286e+00 1.844590975826e+00 1.832919409517e+00 1.821166663661e+00 1.809370880537e+00 1.797552763451e+00 1.785742315860e+00 1.773964932929e+00 1.762242079009e+00 1.750600917893e+00 1.739058619042e+00 1.727637026763e+00 1.716353816245e+00 1.705225286504e+00 1.694269809176e+00 1.683497414563e+00 1.672924170411e+00 1.662561374747e+00 1.652419403075e+00 1.642508867527e+00 1.632837696607e+00 1.623416855900e+00 1.614249314145e+00 1.605342759644e+00 1.596703394143e+00 1.588332980413e+00 1.580234540885e+00 1.572407534694e+00 1.564852847396e+00 1.557565657623e+00 1.550541858044e+00 1.543773237294e+00 1.537254407814e+00 1.530969735535e+00 1.524907775196e+00 1.519055904973e+00 1.513390168512e+00 1.507901186207e+00 1.502562048225e+00 1.497354266528e+00 1.492262266897e+00 1.487254011492e+00 1.482324352365e+00 1.477439927921e+00 1.472589898954e+00 1.467761022698e+00 1.462925861400e+00 1.458091687667e+00 1.453228405846e+00 1.448339201163e+00 1.443419951223e+00 1.438448765581e+00 1.433445550058e+00 1.428380513826e+00 1.423264262811e+00 1.418088958182e+00 1.412829850518e+00 1.407497972646e+00 1.402050093853e+00 1.396483376333e+00 1.390764948467e+00 1.384847392611e+00 1.378719221163e+00 1.372302523666e+00 1.365573458574e+00 1.358466396224e+00 1.350915392112e+00 1.342889354218e+00 1.334294712105e+00 1.325108515781e+00 1.315266932515e+00 1.304722652089e+00 1.293473307919e+00 1.281463999855e+00 1.268731790920e+00 1.255274183212e+00 1.241128276585e+00 1.226383299646e+00 1.211086605159e+00 1.195388443902e+00 1.179399543815e+00 1.163283251707e+00 1.147241358796e+00 1.131434562631e+00 1.116117408275e+00 1.101480095094e+00 1.087750095802e+00 1.075157965612e+00 1.063867042397e+00 1.054085279882e+00 1.045920525503e+00 1.039479640595e+00 1.034819107178e+00 1.031911853360e+00 1.030733979458e+00 1.031151518008e+00 1.033034777014e+00 1.036196282387e+00 1.040407188530e+00 1.045458122408e+00 1.051085066354e+00 1.057069633254e+00 1.063176349040e+00 1.069194743151e+00 1.074962340968e+00 1.080307179436e+00 1.085138137537e+00 1.089365696557e+00 1.092954676196e+00 1.095914737928e+00 1.098262336461e+00 1.100083778308e+00 1.101458460651e+00 1.102511544687e+00 1.103377668017e+00 1.104194946313e+00 1.105128387505e+00 1.106309618891e+00 1.107895784238e+00 1.110007087194e+00 1.112757789129e+00 1.116250284175e+00 1.120537954243e+00 1.125695311864e+00 1.131731186410e+00 1.138662568466e+00 1.146490206088e+00 1.155168414988e+00 1.164687730068e+00 1.174982785069e+00 1.186001320816e+00 1.197688642774e+00 1.209951886238e+00 1.222727266895e+00 1.235904992637e+00 1.249380116900e+00 1.263033053016e+00 1.276712634839e+00 1.290271428393e+00 1.303522892257e+00 1.316281088313e+00 1.328338019697e+00 1.339474424858e+00 1.349476561712e+00 1.358115228079e+00 1.365191082880e+00 1.370500870798e+00 1.373875772890e+00 1.375178662336e+00 1.374296103600e+00 1.371174107484e+00 1.365787889232e+00 1.358164358646e+00 1.348374066381e+00 1.336522572804e+00 1.322757739785e+00 1.307237568464e+00 1.290153072852e+00 1.271688290559e+00 1.252019329893e+00 1.231324862545e+00 1.209741500897e+00 1.187403408065e+00 1.164414623806e+00 1.140870391942e+00 1.116872528522e+00 1.092528535743e+00 1.068004474052e+00 1.046716078077e+00 1.022038766841e+00 9.978369233277e-01 9.780436829685e-01 9.639968290289e-01 9.535422109849e-01 9.426877935740e-01 9.285902417474e-01 9.117437807616e-01 8.959119501888e-01 8.857582808159e-01 8.836188655943e-01 8.877463098412e-01 8.935741314581e-01 8.969538101516e-01 8.968872022820e-01 8.960170699707e-01 8.986426351475e-01 9.074572505457e-01 9.213039651514e-01 9.357493034604e-01 9.459603420139e-01 9.496582272899e-01 9.483494757223e-01 9.461991802096e-01 9.471657134755e-01 9.522071478078e-01 9.586059621944e-01 9.619277915072e-01 9.590810321296e-01 9.504366442930e-01 9.397484575765e-01 9.318687645122e-01 9.296013369856e-01 9.318653842905e-01 9.346165746729e-01 9.338264842770e-01 9.282954829715e-01 9.204949879366e-01 9.149746074353e-01 9.152756196994e-01 9.214082642239e-01 9.298720124198e-01 9.362304958133e-01 9.381935355449e-01 9.371315871451e-01 9.371942111100e-01 9.424970933218e-01 9.542100888182e-01 9.697247056449e-01 9.845354690926e-01 9.952706337854e-01 1.001728329165e+00 1.006739277722e+00 1.013964597900e+00 1.025078387078e+00 1.038331856486e+00 1.049578356776e+00 1.054949790912e+00 1.053351507765e+00 1.047249326101e+00 1.041334955866e+00 1.039812299948e+00 1.043986247040e+00 1.051829517850e+00 1.059795010581e+00 1.065301905488e+00 1.067943726845e+00 1.068662947617e+00 1.067611696558e+00 1.062040480612e+00 1.038763892437e+00 9.732188938146e-01 8.565686663508e-01 7.856970742385e-01 8.391864321826e-01 9.661664710408e-01 1.057719087068e+00 1.049582207650e+00 9.423310885597e-01 8.042082555130e-01 7.523500686324e-01 8.317510080685e-01 9.446661086356e-01 9.902855884895e-01 9.394279321472e-01 8.351992931275e-01 7.739750592077e-01 8.185735188142e-01 9.116554497076e-01 9.615750160212e-01 9.330534283738e-01 8.604047567051e-01 8.230404940118e-01 8.645752463433e-01 9.322060441284e-01 9.473995517108e-01 8.838900124757e-01 7.926604919402e-01 7.818076003892e-01 8.911252344397e-01 1.026288039510e+00 1.085319449410e+00 1.031232689480e+00 9.023184947957e-01 8.076125501208e-01 8.446128085676e-01 9.605837466848e-01 1.034870719587e+00 1.010149256475e+00 9.178764875758e-01 8.660769933055e-01 9.404152915108e-01 1.077603011232e+00 1.154370976767e+00 1.102877103189e+00 9.395588637063e-01 7.841387956817e-01 8.156196178328e-01 1.011642536413e+00 1.186380632110e+00 1.223584139449e+00 1.099302113917e+00 8.774538045706e-01 7.295003230033e-01 8.216774813392e-01 1.031255986118e+00 1.169624881927e+00 1.158708589153e+00 1.009311204589e+00 8.131493898401e-01 7.328081408668e-01 8.365195084260e-01 9.831157570824e-01 1.043825015182e+00 9.828900285855e-01 8.425809705925e-01 7.339788603860e-01 7.641996023495e-01 8.871428985889e-01 9.790361530107e-01 9.706202655060e-01 8.613340182560e-01 7.169430822040e-01 6.609517130462e-01 7.546797000425e-01 8.997268316309e-01 9.882290514701e-01 9.758062755975e-01 8.743847846100e-01 7.479902901164e-01 6.971014059207e-01 7.664946483802e-01 8.832381052553e-01 9.615772697008e-01 9.652831618274e-01 9.044878567488e-01 8.237187507378e-01 7.795353857599e-01 7.978632979520e-01 8.530478843800e-01 9.044559962889e-01 9.303245448295e-01 9.290881653824e-01 9.082770425799e-01 8.771037932656e-01 8.477701211615e-01 8.386855468088e-01 8.654257350701e-01 9.214409868745e-01 9.758017381232e-01 9.946248715786e-01 9.644600389779e-01 9.053505910002e-01 8.665594583174e-01 8.886229315566e-01 9.557076917674e-01 1.013102294455e+00 1.021290930792e+00 9.827799899853e-01 9.397343447363e-01 9.403800615068e-01 9.862264040352e-01 1.029441919099e+00 1.025757370182e+00 9.730643626292e-01 9.165950350764e-01 9.145724645786e-01 9.706331576421e-01 1.025088401157e+00 1.019809686224e+00 9.434723125375e-01 8.424520460837e-01 7.988354427409e-01 8.461696506812e-01 9.206605470616e-01 9.452477251803e-01
 9.525938414449e-01 9.499803231028e-01 9.475029381611e-01 9.457614769664e-01 9.445429233819e-01 9.431173410578e-01 9.410116231765e-01 9.384209551577e-01 9.359818027400e-01 9.341769720110e-01 9.328620719447e-01 9.313650301649e-01 9.291723742141e-01 9.265097971322e-01 9.241119073768e-01 9.224249568949e-01 9.211340625740e-01 9.195231820104e-01 9.172160657678e-01 9.145366963098e-01 9.121872326996e-01 9.105341748754e-01 9.092086393215e-01 9.074857076052e-01 9.050670446866e-01 9.023910591659e-01 9.001377404043e-01 8.985140957281e-01 8.970889085977e-01 8.952534379019e-01 8.928045982484e-01 8.901371132353e-01 8.878744428190e-01 8.862413042663e-01 8.848038575848e-01 8.829011245367e-01 8.803551854024e-01 8.776686006954e-01 8.754929017394e-01 8.739453584359e-01 8.724777328354e-01 8.704422932421e-01 8.677815624123e-01 8.651101830664e-01 8.630619299131e-01 8.615928983362e-01 8.600368596066e-01 8.578404823207e-01 8.551343988684e-01 8.525611626622e-01 8.505923729417e-01 8.490727691344e-01 8.474050796726e-01 8.451429710936e-01 8.424369186550e-01 8.398743849089e-01 8.378904097061e-01 8.363399997667e-01 8.346464697741e-01 8.323644847058e-01 8.296080684256e-01 8.269678045267e-01 8.249556500527e-01 8.234568918504e-01 8.217992233964e-01 8.194281383444e-01 8.165207011596e-01 8.138325926977e-01 8.119155870969e-01 8.105186348334e-01 8.088144259638e-01 8.062597047275e-01 8.032068309583e-01 8.005665008615e-01 7.988229080401e-01 7.974835480257e-01 7.956148760759e-01 7.928454485015e-01 7.897612097760e-01 7.872757179991e-01 7.856622282756e-01 7.842524201374e-01 7.821601486305e-01 7.792405951897e-01 7.762269299435e-01 7.739219062650e-01 7.723482566572e-01 7.707672628382e-01 7.684695599416e-01 7.655055466316e-01 7.626112375750e-01 7.604173170881e-01 7.587954395751e-01 7.570298509043e-01 7.545920994892e-01 7.516602880917e-01 7.488906457000e-01 7.467374134259e-01 7.450070147324e-01 7.430869262146e-01 7.405853297652e-01 7.377189435360e-01 7.350457189361e-01 7.328881900545e-01 7.310360360837e-01 7.289948442895e-01 7.264834352274e-01 7.236945419496e-01 7.210751062910e-01 7.188720590012e-01 7.169044554052e-01 7.147803026732e-01 7.122893410212e-01 7.095750403822e-01 7.069754749785e-01 7.046982779502e-01 7.026277907243e-01 7.004569373169e-01 6.979967092194e-01 6.953416037290e-01 6.927501591293e-01 6.904005695378e-01 6.882397330856e-01 6.860356000576e-01 6.836093036448e-01 6.810039000335e-01 6.784178579169e-01 6.760077202952e-01 6.737569399002e-01 6.715122866176e-01 6.691197969424e-01 6.665660375320e-01 6.639823803214e-01 6.615080783177e-01 6.591698351124e-01 6.568796837204e-01 6.545120779781e-01 6.520073405593e-01 6.494288844152e-01 6.469005735708e-01 6.444871318186e-01 6.421471360465e-01 6.397841872249e-01 6.373219108058e-01 6.347705698834e-01 6.322215136458e-01 6.297514560732e-01 6.273577402308e-01 6.249776875747e-01 6.225472326439e-01 6.200408168138e-01 6.175010861405e-01 6.149946563693e-01 6.125488435534e-01 6.101378808630e-01 6.077165441289e-01 6.052472085858e-01 6.027332919117e-01 6.002180851532e-01 5.977367253278e-01 5.952877660454e-01 5.928467965848e-01 5.903920160193e-01 5.879092769691e-01 5.854096617014e-01 5.829151828520e-01 5.804329691599e-01 5.779637724146e-01 5.755033109447e-01 5.730406130811e-01 5.705636959207e-01 5.680751096036e-01 5.655800643207e-01 5.630892511334e-01 5.606148994822e-01 5.581567248173e-01 5.556946171583e-01 5.532173955349e-01 5.507273965051e-01 5.482366802939e-01 5.457588727654e-01 5.432982863326e-01 5.408395012575e-01 5.383702143179e-01 5.358941651817e-01 5.334213320037e-01 5.309554059788e-01 5.284970320618e-01 5.260369112313e-01 5.235709624227e-01 5.211099144598e-01 5.186590684684e-01 5.162118111079e-01 5.137613196041e-01 5.113048315536e-01 5.088471106175e-01 5.063991094181e-01 5.039649257448e-01 5.015322896880e-01 4.990916374324e-01 4.966466193488e-01 4.942044009361e-01 4.917749671235e-01 4.893557226397e-01 4.869329209616e-01 4.845042559390e-01 4.820752839626e-01 4.796560884796e-01 4.772474608370e-01 4.748420309102e-01 4.724329019227e-01 4.700186399844e-01 4.676118174189e-01 4.652172808035e-01 4.628282159966e-01 4.604390032094e-01 4.580470843758e-01 4.556565632119e-01 4.532771141856e-01 4.509071533167e-01 4.485379566248e-01 4.461672318024e-01 4.438005950270e-01 4.414425592702e-01 4.390941763103e-01 4.367503276583e-01 4.344047249856e-01 4.320631118859e-01 4.297335321596e-01 4.274132640060e-01 4.250975575371e-01 4.227855239647e-01 4.204750065732e-01 4.181763006121e-01 4.158914887767e-01 4.136120273737e-01 4.113356049070e-01 4.090660544745e-01 4.068060631691e-01 4.045573624479e-01 4.023194063332e-01 4.000846729039e-01 3.978575022887e-01 3.956428099360e-01 3.934379621940e-01 3.912404034183e-01 3.890513269433e-01 3.868686075310e-01 3.847006795948e-01 3.825447521279e-01 3.803940987270e-01 3.782485572413e-01 3.761166481012e-01 3.739979989513e-01 3.718927247561e-01 3.697957676770e-01 3.677039130636e-01 3.656266885977e-01 3.635665469620e-01 3.615182807984e-01 3.594812047736e-01 3.574549529779e-01 3.554425945907e-01 3.534469649317e-01 3.514645238267e-01 3.494954240402e-01 3.475410047857e-01 3.456028360994e-01 3.436784661384e-01 3.417685895049e-01 3.398729528282e-01 3.379939494138e-01 3.361342339507e-01 3.342888605899e-01 3.324567454693e-01 3.306425347609e-01 3.288467986998e-01 3.270685932638e-01 3.253080072125e-01 3.235639182078e-01 3.218393633840e-01 3.201365770216e-01 3.184512037107e-01 3.167836129790e-01 3.151360874379e-01 3.135101915398e-01 3.119050320284e-01 3.103212267824e-01 3.087575883813e-01 3.072154618946e-01 3.056956471072e-01 3.041958689253e-01 3.027179984235e-01 3.012661006398e-01 2.998381290087e-01 2.984334983906e-01 2.970518239961e-01 2.956921804430e-01 2.943583429117e-01 2.930530637064e-01 2.917716334403e-01 2.905177385221e-01 2.892893885240e-01 2.880861038851e-01 2.869086560891e-01 2.857598270226e-01 2.846405801019e-01 2.835506110396e-01 2.824869835329e-01 2.814497023005e-01 2.804413030505e-01 2.794623214464e-01 2.785145829971e-01 2.775987870227e-01 2.767107405695e-01 2.758523889564e-01 2.750235990060e-01 2.742254343734e-01 2.734612658184e-01 2.727291870250e-01 2.720271963337e-01 2.713560819949e-01 2.707156139753e-01 2.701074396896e-01 2.695350219514e-01 2.689944275206e-01 2.684863419057e-01 2.680105776853e-01 2.675662686325e-01 2.671559919207e-01 2.667812306607e-01 2.664399265202e-01 2.661317983450e-01 2.658554524726e-01 2.656119346431e-01 2.654046103076e-01 2.652320703085e-01 2.650924396476e-01 2.649874312829e-01 2.649129361755e-01 2.648738648489e-01 2.648707166734e-01 2.649001910788e-01 2.649642515365e-01 2.650606262268e-01 2.651900559938e-01 2.653547030545e-01 2.655526203769e-01 2.657847099114e-01 2.660487184333e-01 2.663448412839e-01 2.666748239538e-01 2.670389462646e-01 2.674355348171e-01 2.678638030502e-01 2.683237223327e-01 2.688154886471e-01 2.693409697213e-01 2.698973433577e-01 2.704854163512e-01 2.711040792245e-01 2.717526996172e-01 2.724328129760e-01 2.731445259744e-01 2.738855895092e-01 2.746565011958e-01 2.754560263486e-01 2.762843083085e-01 2.771437794224e-01 2.780311582554e-01 2.789465902487e-01 2.798902655027e-01 2.808605394838e-01 2.818588330530e-01 2.828847951071e-01 2.839368703048e-01 2.850158902075e-01 2.861208286645e-01 2.872492522810e-01 2.884052712308e-01 2.895856230115e-01 2.907914850307e-01 2.920211351348e-01 2.932735669010e-01 2.945508837592e-01 2.958513149011e-01 2.971737026193e-01 2.985203502512e-01 2.998879025407e-01 3.012767830301e-01 3.026880773293e-01 3.041192821484e-01 3.055723762267e-01 3.070467956923e-01 3.085399343683e-01 3.100533115914e-01 3.115854485249e-01 3.131367608209e-01 3.147079613903e-01 3.162964128074e-01 3.179049286547e-01 3.195296437532e-01 3.211706234719e-01 3.228307323648e-01 3.245066473036e-01 3.262005184117e-01 3.279100935140e-01 3.296348989569e-01 3.313754985622e-01 3.331310877249e-01 3.349028004457e-01 3.366894477683e-01 3.384901981386e-01 3.403042575086e-01 3.421326798293e-01 3.439743594796e-01 3.458301477217e-01 3.476990250138e-01 3.495804569222e-01 3.514749501525e-01 3.533807688362e-01 3.552988116043e-01 3.572301763484e-01 3.591718908254e-01 3.611255034593e-01 3.630898871298e-01 3.650640972121e-01 3.670505226869e-01 3.690470822904e-01 3.710532180553e-01 3.730698910355e-01 3.750958263834e-01 3.771314773974e-01 3.791768618224e-01 3.812311197042e-01 3.832938941879e-01 3.853663851583e-01 3.874469258517e-01 3.895357067919e-01 3.916325514901e-01 3.937390388739e-01 3.958517186386e-01 3.979717372726e-01 4.000998213455e-01 4.022355903468e-01 4.043778587184e-01 4.065275130845e-01 4.086833045243e-01 4.108469272589e-01 4.130171330679e-01 4.151934890173e-01 4.173756292659e-01 4.195636128485e-01 4.217584746218e-01 4.239589425159e-01 4.261649541963e-01 4.283763870043e-01 4.305923828031e-01 4.328148415187e-01 4.350433660826e-01 4.372750526836e-01 4.395127075017e-01 4.417544274647e-01 4.440011279349e-01 4.462531796964e-01 4.485087922428e-01 4.507694585685e-01 4.530337338017e-01 4.553016174381e-01 4.575758569721e-01 4.598511095881e-01 4.621320422488e-01 4.644167883628e-01 4.667035258747e-01 4.689957783227e-01 4.712904543580e-01 4.735886086222e-01 4.758906030824e-01 4.781940251546e-01 4.805034823479e-01 4.828147262497e-01 4.851275235871e-01 4.874455470479e-01 4.897641749254e-01 4.920869534106e-01 4.944120264610e-01 4.967396375860e-01 4.990710257966e-01 5.014029860841e-01 5.037384248499e-01 5.060771291145e-01 5.084166530723e-01 5.107598361850e-01 5.131026551246e-01 5.154504842204e-01 5.178004223376e-01 5.201491458487e-01 5.225027261609e-01 5.248573401689e-01 5.272131999490e-01 5.295725015525e-01 5.319315446922e-01 5.342939430963e-01 5.366575106969e-01 5.390213297721e-01 5.413887942602e-01 5.437556674856e-01 5.461262978327e-01 5.484966874088e-01 5.508682416470e-01 5.532435045182e-01 5.556173934108e-01 5.579944408570e-01 5.603713064451e-01 5.627499794181e-01 5.651311108924e-01 5.675104080862e-01 5.698940561022e-01 5.722770153063e-01 5.746605624381e-01 5.770475033090e-01 5.794320203529e-01 5.818207138841e-01 5.842084189516e-01 5.865973394124e-01 5.889886379383e-01 5.913781742688e-01 5.937718455057e-01 5.961634309233e-01 5.985562314782e-01 6.009521974032e-01 6.033458572520e-01 6.057431393636e-01 6.081394956040e-01 6.105368214822e-01 6.129370780548e-01 6.153343037518e-01 6.177361233700e-01 6.201365860722e-01 6.225370957498e-01 6.249406501962e-01 6.273426400399e-01 6.297483324581e-01 6.321519567041e-01 6.345578633476e-01 6.369659391873e-01 6.393715484815e-01 6.417811298770e-01 6.441893637386e-01 6.465996209397e-01 6.490121674031e-01 6.514221491375e-01 6.538367258522e-01 6.562492915865e-01 6.586647273139e-01 6.610809891161e-01 6.634974441735e-01 6.659184791314e-01 6.683362322024e-01 6.707577227239e-01 6.731806110242e-01 6.756029336215e-01 6.780298745401e-01 6.804544965857e-01 6.828836523962e-01 6.853136194475e-01 6.877434094399e-01 6.901781937440e-01 6.926109111376e-01 6.950497599115e-01 6.974881570449e-01 6.999270577284e-01 7.023719390622e-01 7.048152411125e-01 7.072641161015e-01 7.097120836094e-01 7.121641215360e-01 7.146206917379e-01 7.170750484838e-01 7.195375341499e-01 7.219983081258e-01 7.244643872123e-01 7.269343468106e-01 7.294044474567e-01 7.318825993348e-01 7.343591777695e-01 7.368426903757e-01 7.393291527817e-01 7.418164916294e-01 7.443127622733e-01 7.468074933294e-01 7.493109404446e-01 7.518172323417e-01 7.543264294727e-01 7.568446180753e-01 7.593610013145e-01 7.618888155971e-01 7.644175388168e-01 7.669515020352e-01 7.694946758029e-01 7.720372315125e-01 7.745925473818e-01 7.771472921896e-01 7.797117223325e-01 7.822832511410e-01 7.848560254524e-01 7.874434882042e-01 7.900298198583e-01 7.926282728431e-01 7.952327259829e-01 7.978408177634e-01 8.004636944944e-01 8.030855769550e-01 8.057226296614e-01 8.083641477212e-01 8.110125342072e-01 8.136765687513e-01 8.163390056285e-01 8.190203246845e-01 8.217042683507e-01 8.243986170094e-01 8.271069019140e-01 8.298165746705e-01 8.325465788543e-01 8.352774709077e-01 8.380236722274e-01 8.407825027155e-01 8.435444542854e-01 8.463281106338e-01 8.491133038148e-01 8.519175579183e-01 8.547303920323e-01 8.575523652400e-01 8.603951817629e-01 8.632396494310e-01 8.661065295773e-01 8.689806041678e-01 8.718688573254e-01 8.747754217407e-01 8.776863740703e-01 8.806224522842e-01 8.835637327300e-01 8.865240784861e-01 8.895004786502e-01 8.924845072860e-01 8.954947246480e-01 8.985096857934e-01 9.015479479674e-01 9.046005132507e-01 9.076635249709e-01 9.107539940399e-01 9.138486492648e-01 9.169704168754e-01 9.201051200607e-01 9.232539676541e-01 9.264299863420e-01 9.296117888952e-01 9.328228580167e-01 9.360439801468e-01 9.392858418317e-01 9.425520525320e-01 9.458252264182e-01 9.491322377237e-01 9.524459921661e-01 9.557858269469e-01 9.591478837911e-01 9.625189722118e-01 9.659254288571e-01 9.693374709089e-01 9.727794396784e-01 9.762412750798e-01 9.797159655258e-01 9.832251127982e-01 9.867405663808e-01 9.902901758117e-01 9.938538991404e-01 9.974385356682e-01 1.001053897466e+00 1.004676375095e+00 1.008336092398e+00 1.012007398436e+00 1.015704037028e+00 1.019426518249e+00 1.023161523149e+00 1.026932561324e+00 1.030713547246e+00 1.034524570896e+00 1.038358643759e+00 1.042207395564e+00 1.046091370682e+00 1.049984718512e+00 1.053910074941e+00 1.057856151811e+00 1.061819827050e+00 1.065817117235e+00 1.069823560657e+00 1.073865242725e+00 1.077922552475e+00 1.082000719891e+00 1.086110272567e+00 1.090229613722e+00 1.094385666632e+00 1.098553097628e+00 1.102746678325e+00 1.106966797370e+00 1.111197725983e+00 1.115465323658e+00 1.119741052415e+00 1.124047032313e+00 1.128373849215e+00 1.132713775986e+00 1.137088713241e+00 1.141469721291e+00 1.145883407934e+00 1.150312308790e+00 1.154759215094e+00 1.159235468204e+00 1.163718825210e+00 1.168233928100e+00 1.172760846095e+00 1.177307152807e+00 1.181879191244e+00 1.186458111953e+00 1.191067029677e+00 1.195685682548e+00 1.200324402261e+00 1.204984313533e+00 1.209651340483e+00 1.214347256358e+00 1.219048260425e+00 1.223771259717e+00 1.228511150953e+00 1.233257469081e+00 1.238029929476e+00 1.242805351949e+00 1.247601737943e+00 1.252409928990e+00 1.257225633447e+00 1.262064488587e+00 1.266902630260e+00 1.271762611026e+00 1.276627549107e+00 1.281503620312e+00 1.286393830077e+00 1.291285009081e+00 1.296194337840e+00 1.301104966220e+00 1.306025915938e+00 1.310956713512e+00 1.315887376511e+00 1.320832900824e+00 1.325776684924e+00 1.330729300891e+00 1.335687173996e+00 1.340643226610e+00 1.345611329380e+00 1.350573865101e+00 1.355542250535e+00 1.360513093962e+00 1.365480656695e+00 1.370455609721e+00 1.375421796990e+00 1.380394159103e+00 1.385362069286e+00 1.390326125350e+00 1.395292612293e+00 1.400249069947e+00 1.405208029910e+00 1.410158066279e+00 1.415103614865e+00 1.420046336097e+00 1.424977818853e+00 1.429907024971e+00 1.434825224278e+00 1.439736010251e+00 1.444640479921e+00 1.449531566044e+00 1.454416538965e+00 1.459288230869e+00 1.464149047191e+00 1.469001084178e+00 1.473835157701e+00 1.478662720413e+00 1.483471667366e+00 1.488268142777e+00 1.493051057212e+00 1.497815491930e+00 1.502569912455e+00 1.507302766664e+00 1.512021647627e+00 1.516723668443e+00 1.521404260255e+00 1.526071814275e+00 1.530714995759e+00 1.535342575559e+00 1.539950171275e+00 1.544533903738e+00 1.549102437954e+00 1.553644829582e+00 1.558168607029e+00 1.562670964452e+00 1.567146970353e+00 1.571604917266e+00 1.576035756163e+00 1.580445762150e+00 1.584831620646e+00 1.589189869636e+00 1.593528655676e+00 1.597837742640e+00 1.602124581689e+00 1.606386746314e+00 1.610619301885e+00 1.614831957552e+00 1.619012357362e+00 1.623169790319e+00 1.627300300542e+00 1.631401903540e+00 1.635480267570e+00 1.639526748269e+00 1.643549708562e+00 1.647544456730e+00 1.651509121675e+00 1.655452958168e+00 1.659361012719e+00 1.663247536147e+00 1.667104925382e+00 1.670932149205e+00 1.674736801293e+00 1.678506036048e+00 1.682255476628e+00 1.685972456935e+00 1.689662154381e+00 1.693329676432e+00 1.696962005037e+00 1.700575735911e+00 1.704155800896e+00 1.707711182485e+00 1.711243775778e+00 1.714741616662e+00 1.718222634927e+00 1.721670082793e+00 1.725095147671e+00 1.728497275656e+00 1.731866166900e+00 1.735220415738e+00 1.738541929127e+00 1.741843261061e+00 1.745121615310e+00 1.748370878339e+00 1.751606335955e+00 1.754808290481e+00 1.757995610890e+00 1.761159482628e+00 1.764295690634e+00 1.767421151167e+00 1.770514293476e+00 1.773596351945e+00 1.776655886399e+00 1.779691678638e+00 1.782718849247e+00 1.785714485246e+00 1.788703628014e+00 1.791669345484e+00 1.794616877069e+00 1.797555112387e+00 1.800466764957e+00 1.803373420495e+00 1.806258689934e+00 1.809129462788e+00 1.811992141209e+00 1.814831767218e+00 1.817670617373e+00 1.820487084990e+00 1.823294847293e+00 1.826094934458e+00 1.828875546352e+00 1.831655715165e+00 1.834416613760e+00 1.837172689001e+00 1.839923107340e+00 1.842655575797e+00 1.845391724401e+00 1.848109620896e+00 1.850826682541e+00 1.853537321535e+00 1.856234532214e+00 1.858937274932e+00 1.861622845564e+00 1.864311150129e+00 1.866992522537e+00 1.869665143522e+00 1.872343511056e+00 1.875006440764e+00 1.877675922785e+00 1.880338634493e+00 1.882996566037e+00 1.885660016228e+00 1.888309858718e+00 1.890968946721e+00 1.893620217857e+00 1.896270404619e+00 1.898925717771e+00 1.901570433482e+00 1.904225875177e+00 1.906873417629e+00 1.909523608634e+00 1.912178166334e+00 1.914822804089e+00 1.917481318343e+00 1.920131077200e+00 1.922785227967e+00 1.925444515857e+00 1.928096392973e+00 1.930760748640e+00 1.933417432575e+00 1.936081616809e+00 1.938749303131e+00 1.941413057626e+00 1.944090155953e+00 1.946758135499e+00 1.949438061685e+00 1.952119727551e+00 1.954799382773e+00 1.957492226311e+00 1.960178005908e+00 1.962877683952e+00 1.965577307993e+00 1.968279451392e+00 1.970995311276e+00 1.973705351901e+00 1.976432092509e+00 1.979158571220e+00 1.981892293723e+00 1.984639349416e+00 1.987382159516e+00 1.990144789747e+00 1.992907858606e+00 1.995682586280e+00 1.998470849222e+00 2.001260690582e+00 2.004072995711e+00 2.006887332847e+00 2.009719538951e+00 2.012565079204e+00 2.015418402060e+00 2.018296471302e+00 2.021179970722e+00 2.024085072789e+00 2.027008083778e+00 2.029943885271e+00 2.032908170456e+00 2.035882308160e+00 2.038884905055e+00 2.041907934779e+00 2.044950392173e+00 2.048023887249e+00 2.051113404839e+00 2.054236709842e+00 2.057383587389e+00 2.060555144211e+00 2.063762691821e+00 2.066991166186e+00 2.070258594497e+00 2.073552442777e+00 2.076878013045e+00 2.080240828622e+00 2.083629636978e+00 2.087061214442e+00 2.090520379451e+00 2.094016056770e+00 2.097549490296e+00 2.101112517910e+00 2.104717311570e+00 2.108351164631e+00 2.112023519325e+00 2.115730961818e+00 2.119468544258e+00 2.123244843962e+00 2.127049307917e+00 2.130888326616e+00 2.134755336630e+00 2.138650444512e+00 2.142576494269e+00 2.146523160241e+00 2.150495903773e+00 2.154488363145e+00 2.158498654331e+00 2.162526169572e+00 2.166563667839e+00 2.170612628264e+00 2.174665631339e+00 2.178721549057e+00 2.182775654642e+00 2.186822134377e+00 2.190858577504e+00 2.194878770304e+00 2.198879052280e+00 2.202852356877e+00 2.206795435986e+00 2.210702317058e+00 2.214564702518e+00 2.218380924039e+00 2.222139593997e+00 2.225838622406e+00 2.229468831674e+00 2.233024087545e+00 2.236500393276e+00 2.239885101481e+00 2.243178042640e+00 2.246365783866e+00 2.249445870385e+00 2.252409458153e+00 2.255247001754e+00 2.257958116372e+00 2.260526916928e+00 2.262953875480e+00 2.265228719185e+00 2.267342233458e+00 2.269294683933e+00 2.271070329081e+00 2.272670969527e+00 2.274086816906e+00 2.275310449148e+00 2.276342165643e+00 2.277167632685e+00 2.277791267557e+00 2.278201570069e+00 2.278395537821e+00 2.278374513687e+00 2.278125984156e+00 2.277657635258e+00 2.276954571508e+00 2.276023966337e+00 2.274865470289e+00 2.273467031557e+00 2.271842203105e+00 2.269979562165e+00 2.267886449342e+00 2.265564297163e+00 2.263008826622e+00 2.260233995369e+00 2.257230427072e+00 2.254011915179e+00 2.250580863066e+00 2.246937432798e+00 2.243098403861e+00 2.239057897673e+00 2.234835328682e+00 2.230432537077e+00 2.225858065301e+00 2.221128432970e+00 2.216244255038e+00 2.211227583395e+00 2.206082145803e+00 2.200821462379e+00 2.195466215074e+00 2.190018313290e+00 2.184502634268e+00 2.178928471592e+00 2.173309883480e+00 2.167670005566e+00 2.162016487602e+00 2.156372401660e+00 2.150750259615e+00 2.145168383046e+00 2.139646483025e+00 2.134196912234e+00 2.128841934819e+00 2.123592987485e+00 2.118471548942e+00 2.113492725873e+00 2.108670359165e+00 2.104024331941e+00 2.099564075297e+00 2.095307726094e+00 2.091265857854e+00 2.087450771685e+00 2.083874283595e+00 2.080544239697e+00 2.077470298170e+00 2.074656807931e+00 2.072109930816e+00 2.069831890433e+00 2.067824266338e+00 2.066085681488e+00 2.064612013082e+00 2.063399663006e+00 2.062440975341e+00 2.061726188964e+00 2.061243495335e+00 2.060977826993e+00 2.060915763879e+00 2.061036764503e+00 2.061321298910e+00 2.061746107228e+00 2.062289845589e+00 2.062924706646e+00 2.063622732026e+00 2.064357435140e+00 2.065096716894e+00 2.065812255509e+00 2.066469258893e+00 2.067037552329e+00 2.067485297461e+00 2.067776211692e+00 2.067884210411e+00 2.067771379014e+00 2.067410444560e+00 2.066770913046e+00 2.065820676743e+00 2.064538180462e+00 2.062891420893e+00 2.060861718423e+00 2.058426265979e+00 2.055562480712e+00 2.052261094565e+00 2.048500731019e+00 2.044276378143e+00 2.039578075656e+00 2.034397988022e+00 2.028741239942e+00 2.022600559629e+00 2.015988926653e+00 2.008908612686e+00 2.001370687351e+00 1.993393599160e+00 1.984986114735e+00 1.976174275401e+00 1.966975503699e+00 1.957413345034e+00 1.947518212464e+00 1.937310079360e+00 1.926825882067e+00 1.916089275315e+00 1.905134377299e+00 1.893993589361e+00 1.882693815496e+00 1.871273538733e+00 1.859756091985e+00 1.848179158862e+00 1.836569930866e+00 1.824952789925e+00 1.813364203625e+00 1.801821758559e+00 1.790354935877e+00 1.778984572863e+00 1.767730334392e+00 1.756615990968e+00 1.745653482772e+00 1.734863619924e+00 1.724257980981e+00 1.713849900565e+00 1.703653885772e+00 1.693674086927e+00 1.683925785845e+00 1.674413102592e+00 1.665142446014e+00 1.656121795294e+00 1.647352401614e+00 1.638842640463e+00 1.630589371346e+00 1.622596260415e+00 1.614864710249e+00 1.607390674997e+00 1.600173403888e+00 1.593207002287e+00 1.586486603053e+00 1.580003799160e+00 1.573748011333e+00 1.567708911748e+00 1.561874487081e+00 1.556226868971e+00 1.550751734871e+00 1.545432637264e+00 1.540245432388e+00 1.535178049865e+00 1.530202954684e+00 1.525305046909e+00 1.520465514665e+00 1.515658341995e+00 1.510878008303e+00 1.506095135911e+00 1.501304039170e+00 1.496490988723e+00 1.491637741673e+00 1.486750617534e+00 1.481805137999e+00 1.476808125271e+00 1.471752960662e+00 1.466624388212e+00 1.461438832042e+00 1.456165286606e+00 1.450814530706e+00 1.445370381546e+00 1.439809105065e+00 1.434130829478e+00 1.428288465506e+00 1.422272642797e+00 1.416038748573e+00 1.409539718345e+00 1.402750784084e+00 1.395591398634e+00 1.388035143026e+00 1.380009280546e+00 1.371456161872e+00 1.362339003065e+00 1.352573581328e+00 1.342147822862e+00 1.331002551246e+00 1.319113702575e+00 1.306488074145e+00 1.293095941904e+00 1.278996211342e+00 1.264206291704e+00 1.248796588608e+00 1.232873505965e+00 1.216514747713e+00 1.199894325426e+00 1.183140414626e+00 1.166439735885e+00 1.150000754998e+00 1.133993580367e+00 1.118672893512e+00 1.104213083562e+00 1.090831937076e+00 1.078722924803e+00 1.068016481248e+00 1.058876092737e+00 1.051352925118e+00 1.045505759859e+00 1.041326691081e+00 1.038737606358e+00 1.037664973633e+00 1.037928716973e+00 1.039371396651e+00 1.041778767494e+00 1.044915123469e+00 1.048573719947e+00 1.052500418481e+00 1.056504021620e+00 1.060378015764e+00 1.063954127730e+00 1.067114104807e+00 1.069734624011e+00 1.071779807019e+00 1.073210066032e+00 1.074046621947e+00 1.074350286754e+00 1.074187008269e+00 1.073689517297e+00 1.072977044804e+00 1.072209785637e+00 1.071550670148e+00 1.071158065255e+00 1.071208431614e+00 1.071838460922e+00 1.073201152864e+00 1.075404662399e+00 1.078547876569e+00 1.082707905846e+00 1.087913625221e+00 1.094210918155e+00 1.101576199914e+00 1.110002451648e+00 1.119456465895e+00 1.129870828285e+00 1.141211999974e+00 1.153388800056e+00 1.166333722091e+00 1.179968054617e+00 1.194181394826e+00 1.208891785388e+00 1.223963293237e+00 1.239274832590e+00 1.254682135431e+00 1.270009121743e+00 1.285088972314e+00 1.299712844443e+00 1.313674029150e+00 1.326751856464e+00 1.338716698541e+00 1.349348854695e+00 1.358425232907e+00 1.365753968794e+00 1.371149481241e+00 1.374468127751e+00 1.375603289424e+00 1.374475872779e+00 1.371073798071e+00 1.365410792644e+00 1.357554874338e+00 1.347615640991e+00 1.335732211304e+00 1.322078881968e+00 1.306832080238e+00 1.290194909940e+00 1.272348962523e+00 1.253466595442e+00 1.233710497159e+00 1.213196935017e+00 1.192043136647e+00 1.170333238677e+00 1.148150229104e+00 1.125586887637e+00 1.102753315547e+00 1.079819316915e+00 1.059804743847e+00 1.036476324496e+00 1.013719328423e+00 9.954529188935e-01 9.829689719324e-01 9.740662617925e-01 9.647168538982e-01 9.520470574666e-01 9.364969604756e-01 9.217312709473e-01 9.122952924885e-01 9.104404971397e-01 9.144030269777e-01 9.196298820252e-01 9.219382686830e-01 9.202286472082e-01 9.170314842570e-01 9.166318676070e-01 9.218755790026e-01 9.318749078560e-01 9.424247931189e-01 9.487732032618e-01 9.485989132154e-01 9.433647298813e-01 9.373089631067e-01 9.346204186169e-01 9.365541911216e-01 9.406114981546e-01 9.424137628135e-01 9.388172582114e-01 9.301322533189e-01 9.200967989401e-01 9.135829365650e-01 9.133840508690e-01 9.183262486192e-01 9.242179656684e-01 9.268802553534e-01 9.249749042917e-01 9.208202665278e-01 9.187764110281e-01 9.221848316512e-01 9.309139497245e-01 9.414166305902e-01 9.492596393296e-01 9.521226639162e-01 9.512766314108e-01 9.507437972036e-01 9.545943114633e-01 9.641076156389e-01 9.768978262580e-01 9.886642690259e-01 9.961315971098e-01 9.990963389089e-01 1.000381749423e+00 1.003735797023e+00 1.011039785812e+00 1.020801579355e+00 1.029077762754e+00 1.032112985605e+00 1.028853951308e+00 1.021784410233e+00 1.015610084409e+00 1.014528858517e+00 1.019780518579e+00 1.029212915394e+00 1.039127302249e+00 1.046798895416e+00 1.051711118142e+00 1.054752181630e+00 1.055995902611e+00 1.052277155001e+00 1.028669223789e+00 9.673705170725e-01 8.466177521377e-01 7.639129771244e-01 8.112829991442e-01 9.444053540290e-01 1.046797424885e+00 1.047396613061e+00 9.429660257958e-01 8.007909400386e-01 7.432956831503e-01 8.240423999683e-01 9.424892169044e-01 9.910143524736e-01 9.364698702922e-01 8.218280089702e-01 7.518377974939e-01 8.021379393806e-01 9.111020783526e-01 9.756753208437e-01 9.539857825819e-01 8.774027799827e-01 8.286258438745e-01 8.630435063896e-01 9.335889405576e-01 9.556042818075e-01 8.942152108837e-01 7.939830249989e-01 7.674581936602e-01 8.729176823746e-01 1.019562137049e+00 1.096170948154e+00 1.056917146858e+00 9.317839763833e-01 8.237802969858e-01 8.413511248880e-01 9.519860210588e-01 1.033750174914e+00 1.018668839529e+00 9.281606922888e-01 8.660269186541e-01 9.311760535268e-01 1.075070685835e+00 1.170899172678e+00 1.140487932670e+00 9.872839888196e-01 8.134998683740e-01 8.025955955400e-01 9.824432129736e-01 1.173383944801e+00 1.241590715168e+00 1.147777470192e+00 9.380690713900e-01 7.592136472455e-01 7.982476763918e-01 9.956159569370e-01 1.155359126327e+00 1.178005677335e+00 1.056485085401e+00 8.621136138621e-01 7.424900958569e-01 8.078384549103e-01 9.571209292387e-01 1.046836445313e+00 1.019891210251e+00 8.970467060289e-01 7.666025762452e-01 7.454585088277e-01 8.427673126516e-01 9.482627663554e-01 9.756746404307e-01 9.053549712144e-01 7.799351081383e-01 6.966129361385e-01 7.367862561676e-01 8.537239623196e-01 9.458565856564e-01 9.569533119476e-01 8.864770661432e-01 7.831394036367e-01 7.281192183314e-01 7.683677140692e-01 8.586447420435e-01 9.261315555198e-01 9.341046040680e-01 8.880683816138e-01 8.239733414417e-01 7.858450262149e-01 7.932827427494e-01 8.298031221240e-01 8.687575133299e-01 8.961376974931e-01 9.091620613458e-01 9.061281650410e-01 8.842861316891e-01 8.489538868478e-01 8.228615000129e-01 8.364880885970e-01 8.951848608512e-01 9.652380745387e-01 1.002210215735e+00 9.834275234563e-01 9.236034583290e-01 8.725212783027e-01 8.800727679462e-01 9.410179514340e-01 1.001474596509e+00 1.017354305530e+00 9.869454772647e-01 9.491728719167e-01 9.500558203380e-01 9.915249220283e-01 1.028016663890e+00 1.017108096105e+00 9.585436233505e-01 9.005711812986e-01 9.034936435687e-01 9.673979847038e-01 1.027058820900e+00 1.022063357010e+00 9.412151014629e-01 8.328553873341e-01 7.843431476661e-01 8.340484625553e-01 9.157562439649e-01 9.490072530859e-01
 9.278598399350e-01 9.252361604090e-01 9.227314248968e-01 9.209412495551e-01 9.196691289980e-01 9.182001106339e-01 9.160681381669e-01 9.134636705621e-01 9.110021046165e-01 9.091509149207e-01 9.077767327176e-01 9.062344939532e-01 9.040203055294e-01 9.013427798660e-01 8.989157574035e-01 8.971818243701e-01 8.958381402887e-01 8.941853553057e-01 8.918528842923e-01 8.891574385028e-01 8.867795427917e-01 8.850784930894e-01 8.836996230339e-01 8.819380049234e-01 8.794968797029e-01 8.767992519949e-01 8.745129389701e-01 8.728427733973e-01 8.713663821345e-01 8.694890839119e-01 8.670150337958e-01 8.643266225634e-01 8.620292736593e-01 8.603452038415e-01 8.588553331172e-01 8.569154254014e-01 8.543440757895e-01 8.516304197100e-01 8.494162983043e-01 8.478184905381e-01 8.463013285190e-01 8.442295302494e-01 8.415427459248e-01 8.388409950141e-01 8.367494895010e-01 8.352302867139e-01 8.336297068807e-01 8.313981947385e-01 8.286623693366e-01 8.260559548204e-01 8.240442281166e-01 8.224752714119e-01 8.207609099678e-01 8.184656502262e-01 8.157322125034e-01 8.131357999650e-01 8.111061643543e-01 8.095036646131e-01 8.077658177153e-01 8.054539113481e-01 8.026738917958e-01 7.999999989165e-01 7.979358527174e-01 7.963814060514e-01 7.946839771591e-01 7.922914938488e-01 7.893626408674e-01 7.866343597387e-01 7.846604703037e-01 7.832089954941e-01 7.814713024921e-01 7.789005263743e-01 7.758241456785e-01 7.731360784262e-01 7.713315288720e-01 7.699430194267e-01 7.680472622722e-01 7.652616544079e-01 7.621477836290e-01 7.596097532039e-01 7.579353540437e-01 7.564800361095e-01 7.543646762602e-01 7.514251013793e-01 7.483751298786e-01 7.460147045978e-01 7.443839466398e-01 7.427599248594e-01 7.404366523448e-01 7.374498780646e-01 7.345156208467e-01 7.322658571123e-01 7.305871896492e-01 7.287811321669e-01 7.263170394311e-01 7.233583790894e-01 7.205479069602e-01 7.183383696075e-01 7.165525136164e-01 7.145916515942e-01 7.120634290289e-01 7.091678500682e-01 7.064520981995e-01 7.042402207797e-01 7.023333338501e-01 7.002511784595e-01 6.977105979904e-01 6.948912469143e-01 6.922290879594e-01 6.899716034089e-01 6.879513568295e-01 6.857840752654e-01 6.832615342623e-01 6.805158272227e-01 6.778741335017e-01 6.755427467451e-01 6.734172529866e-01 6.712025607793e-01 6.687090092171e-01 6.660208938553e-01 6.633871352229e-01 6.609842486300e-01 6.587669137983e-01 6.565162851414e-01 6.540544478617e-01 6.514149721477e-01 6.487860215286e-01 6.463226048519e-01 6.440160286490e-01 6.417218050228e-01 6.392893837820e-01 6.366993625727e-01 6.340727786859e-01 6.315466220620e-01 6.291514606282e-01 6.268079806537e-01 6.243960531702e-01 6.218524939309e-01 6.192313177680e-01 6.166520670518e-01 6.141807505463e-01 6.117846807499e-01 6.093726550501e-01 6.068675381086e-01 6.042723589577e-01 6.016723583868e-01 5.991453967241e-01 5.966944154912e-01 5.942604977777e-01 5.917812082657e-01 5.892289100552e-01 5.866383630177e-01 5.840761340896e-01 5.815721468016e-01 5.791035552038e-01 5.766280362840e-01 5.741086863951e-01 5.715433280469e-01 5.689715266687e-01 5.664320135173e-01 5.639243152806e-01 5.614262078807e-01 5.589148696822e-01 5.563773178108e-01 5.538209434084e-01 5.512680697971e-01 5.487274421904e-01 5.461968467348e-01 5.436763759643e-01 5.411540215483e-01 5.386184151649e-01 5.360701431626e-01 5.335154372254e-01 5.309621437007e-01 5.284239301007e-01 5.259016084232e-01 5.233773253390e-01 5.208382069946e-01 5.182857327793e-01 5.157300342168e-01 5.131857036599e-01 5.106579284413e-01 5.081337202592e-01 5.055982128354e-01 5.030557315384e-01 5.005143418418e-01 4.979794780338e-01 4.954512869098e-01 4.929220960516e-01 4.903863304334e-01 4.878534705707e-01 4.853297299932e-01 4.828108474308e-01 4.802884766782e-01 4.777589094361e-01 4.752270788060e-01 4.727026427398e-01 4.701919046981e-01 4.676836645721e-01 4.651667095571e-01 4.626441860530e-01 4.601232906185e-01 4.576134440354e-01 4.551135283369e-01 4.526113698960e-01 4.501014418833e-01 4.475900588684e-01 4.450864511733e-01 4.425931761584e-01 4.401041734193e-01 4.376104228501e-01 4.351095764271e-01 4.326148554392e-01 4.301317464153e-01 4.276536338107e-01 4.251751927949e-01 4.226935630771e-01 4.202113123736e-01 4.177391981260e-01 4.152759366347e-01 4.128133297945e-01 4.103486706316e-01 4.078864439260e-01 4.054318579095e-01 4.029855174298e-01 4.005443853609e-01 3.981008612988e-01 3.956594873359e-01 3.932287964758e-01 3.908074472144e-01 3.883903516525e-01 3.859751956903e-01 3.835614175072e-01 3.811574329695e-01 3.787669004206e-01 3.763811232939e-01 3.739979326445e-01 3.716206387397e-01 3.692507839992e-01 3.668916953008e-01 3.645430132799e-01 3.621969162676e-01 3.598565832902e-01 3.575280606533e-01 3.552077019655e-01 3.528955460056e-01 3.505893904428e-01 3.482899330732e-01 3.460028684111e-01 3.437281429759e-01 3.414577711096e-01 3.391919820548e-01 3.369376546086e-01 3.346970128187e-01 3.324683160603e-01 3.302481412147e-01 3.280328059278e-01 3.258295510537e-01 3.236432639892e-01 3.214688631526e-01 3.193050811100e-01 3.171521295963e-01 3.150112284514e-01 3.128866778987e-01 3.107753135777e-01 3.086767679339e-01 3.065922433347e-01 3.045234494448e-01 3.024683360872e-01 3.004276118754e-01 2.984007622220e-01 2.963893282095e-01 2.943978624277e-01 2.924212037376e-01 2.904572937575e-01 2.885107685796e-01 2.865836278952e-01 2.846737558609e-01 2.827817851164e-01 2.809073365844e-01 2.790517508766e-01 2.772184545456e-01 2.754038842803e-01 2.736070232174e-01 2.718310080772e-01 2.700774096651e-01 2.683452454325e-01 2.666358198212e-01 2.649474583011e-01 2.632813545853e-01 2.616390606204e-01 2.600178219643e-01 2.584203853912e-01 2.568498487051e-01 2.553054025909e-01 2.537864409213e-01 2.522917480325e-01 2.508215018594e-01 2.493790170403e-01 2.479662867191e-01 2.465814506901e-01 2.452260326079e-01 2.438991573252e-01 2.425999501736e-01 2.413294378782e-01 2.400905822359e-01 2.388839894253e-01 2.377104804586e-01 2.365674373308e-01 2.354536121498e-01 2.343723553212e-01 2.333247762474e-01 2.323122814097e-01 2.313356460180e-01 2.303915402638e-01 2.294805619373e-01 2.286045161573e-01 2.277636117725e-01 2.269606194734e-01 2.261955378032e-01 2.254650162847e-01 2.247706379810e-01 2.241120393564e-01 2.234906307520e-01 2.229099184998e-01 2.223674875890e-01 2.218622055874e-01 2.213951132520e-01 2.209650654763e-01 2.205748296892e-01 2.202250416060e-01 2.199152041797e-01 2.196433949991e-01 2.194105367099e-01 2.192148540384e-01 2.190619900670e-01 2.189488899417e-01 2.188749867363e-01 2.188405699892e-01 2.188436401550e-01 2.188876635699e-01 2.189724671341e-01 2.190954533605e-01 2.192588016259e-01 2.194596892440e-01 2.196991741810e-01 2.199777893391e-01 2.202961525753e-01 2.206533208689e-01 2.210467677787e-01 2.214780712915e-01 2.219479345697e-01 2.224559021238e-01 2.230006227579e-01 2.235814211166e-01 2.241975608893e-01 2.248498230492e-01 2.255396917267e-01 2.262652513767e-01 2.270236866057e-01 2.278180417601e-01 2.286443174538e-01 2.295055846179e-01 2.304015229025e-01 2.313292211753e-01 2.322892047065e-01 2.332802438928e-01 2.343023515521e-01 2.353575691544e-01 2.364429263415e-01 2.375578277459e-01 2.387023456763e-01 2.398757519575e-01 2.410772299429e-01 2.423087519704e-01 2.435671019013e-01 2.448529906034e-01 2.461647365273e-01 2.475020077412e-01 2.488664984680e-01 2.502560014006e-01 2.516709743251e-01 2.531101324212e-01 2.545717025074e-01 2.560581511917e-01 2.575670858297e-01 2.590983763685e-01 2.606529501225e-01 2.622282502608e-01 2.638244477778e-01 2.654412978463e-01 2.670777032912e-01 2.687354192310e-01 2.704127174643e-01 2.721085030546e-01 2.738231622846e-01 2.755548218532e-01 2.773052266366e-01 2.790738670580e-01 2.808585190828e-01 2.826612080318e-01 2.844786887887e-01 2.863117184066e-01 2.881617671104e-01 2.900266490166e-01 2.919067187087e-01 2.938010396215e-01 2.957090744300e-01 2.976312041164e-01 2.995667616424e-01 3.015158505420e-01 3.034790221336e-01 3.054532588825e-01 3.074401925046e-01 3.094384417169e-01 3.114490396498e-01 3.134713627117e-01 3.155047553323e-01 3.175492362293e-01 3.196041485194e-01 3.216687695497e-01 3.237438156853e-01 3.258297012087e-01 3.279242126714e-01 3.300285337351e-01 3.321418070039e-01 3.342633487213e-01 3.363946468297e-01 3.385341165707e-01 3.406812790677e-01 3.428373477898e-01 3.450007831500e-01 3.471715856608e-01 3.493499226018e-01 3.515352636487e-01 3.537281755023e-01 3.559274432187e-01 3.581340276952e-01 3.603466250318e-01 3.625655054929e-01 3.647924121824e-01 3.670229101331e-01 3.692596435519e-01 3.715028148666e-01 3.737510183653e-01 3.760049764861e-01 3.782636740650e-01 3.805271999528e-01 3.827970693325e-01 3.850712362946e-01 3.873501693811e-01 3.896334965896e-01 3.919206094351e-01 3.942137440753e-01 3.965103782151e-01 3.988101150969e-01 4.011143403195e-01 4.034220191627e-01 4.057342310510e-01 4.080509546846e-01 4.103693716660e-01 4.126923465556e-01 4.150184291530e-01 4.173466070910e-01 4.196801758450e-01 4.220147817564e-01 4.243533503499e-01 4.266945016688e-01 4.290378574253e-01 4.313856073404e-01 4.337339299757e-01 4.360862785584e-01 4.384409722056e-01 4.407968395507e-01 4.431564824590e-01 4.455174410798e-01 4.478802317872e-01 4.502461330971e-01 4.526129033472e-01 4.549832362762e-01 4.573544265258e-01 4.597267535652e-01 4.621029283029e-01 4.644788466487e-01 4.668569254629e-01 4.692374795272e-01 4.716186324473e-01 4.740024213432e-01 4.763866676114e-01 4.787723715107e-01 4.811609154393e-01 4.835490504414e-01 4.859398110358e-01 4.883301737073e-01 4.907227778777e-01 4.931184657964e-01 4.955110811026e-01 4.979080883662e-01 5.003051991568e-01 5.027019727111e-01 5.051022787904e-01 5.075007172915e-01 5.099028835035e-01 5.123035192446e-01 5.147056059449e-01 5.171098895660e-01 5.195124762908e-01 5.219182698545e-01 5.243229440244e-01 5.267288929793e-01 5.291369910685e-01 5.315432140008e-01 5.339524199544e-01 5.363604887542e-01 5.387691897782e-01 5.411806185329e-01 5.435892944598e-01 5.460011772078e-01 5.484123681805e-01 5.508239539359e-01 5.532376894768e-01 5.556487438718e-01 5.580634401412e-01 5.604773362573e-01 5.628906578163e-01 5.653072995219e-01 5.677209365703e-01 5.701374610076e-01 5.725532320882e-01 5.749691200820e-01 5.773871267324e-01 5.798027143454e-01 5.822224121520e-01 5.846401853325e-01 5.870584385365e-01 5.894796163205e-01 5.918973967543e-01 5.943192170059e-01 5.967396636712e-01 5.991594739036e-01 6.015833275470e-01 6.040037655119e-01 6.064292045332e-01 6.088514809558e-01 6.112758804955e-01 6.137023913275e-01 6.161261083569e-01 6.185545438200e-01 6.209804441008e-01 6.234090688624e-01 6.258391183915e-01 6.282670545276e-01 6.306993282986e-01 6.331300438368e-01 6.355627929570e-01 6.379976951569e-01 6.404307639747e-01 6.428698889218e-01 6.453049825151e-01 6.477447653926e-01 6.501855313025e-01 6.526254596916e-01 6.550707335055e-01 6.575136772551e-01 6.599605757252e-01 6.624088986935e-01 6.648572739533e-01 6.673106932298e-01 6.697624038905e-01 6.722204070080e-01 6.746776053165e-01 6.771361239635e-01 6.796007836403e-01 6.820636923788e-01 6.845330218710e-01 6.870012867587e-01 6.894738623397e-01 6.919512454716e-01 6.944267264132e-01 6.969105994371e-01 6.993938785871e-01 7.018820688191e-01 7.043747057663e-01 7.068671764880e-01 7.093690525044e-01 7.118688941774e-01 7.143765562889e-01 7.168870429386e-01 7.193990758471e-01 7.219215378567e-01 7.244413295009e-01 7.269705769591e-01 7.295039581050e-01 7.320394708249e-01 7.345855030020e-01 7.371295489608e-01 7.396858739389e-01 7.422429572316e-01 7.448064279721e-01 7.473794694904e-01 7.499516300951e-01 7.525381704073e-01 7.551241423540e-01 7.577200039106e-01 7.603240846411e-01 7.629295148625e-01 7.655502942841e-01 7.681699424464e-01 7.708026234131e-01 7.734419198427e-01 7.760850239678e-01 7.787440745561e-01 7.814017273533e-01 7.840761877100e-01 7.867547513942e-01 7.894412206400e-01 7.921435337202e-01 7.948448602838e-01 7.975653162309e-01 8.002888557704e-01 8.030236109332e-01 8.057728967028e-01 8.085239055914e-01 8.112957886001e-01 8.140688368751e-01 8.168581104941e-01 8.196598457216e-01 8.224652082364e-01 8.252931638737e-01 8.281227133289e-01 8.309714308430e-01 8.338300772695e-01 8.366975894212e-01 8.395869495222e-01 8.424771338742e-01 8.453909461751e-01 8.483129648426e-01 8.512475784850e-01 8.542031031352e-01 8.571610764571e-01 8.601456521699e-01 8.631358929171e-01 8.661441900867e-01 8.691701281591e-01 8.722034135716e-01 8.752632286997e-01 8.783271644241e-01 8.814144483413e-01 8.845170357436e-01 8.876293273160e-01 8.907697960508e-01 8.939141451374e-01 8.970857281154e-01 9.002697127297e-01 9.034678204377e-01 9.066935186265e-01 9.099241065096e-01 9.131840600498e-01 9.164545203123e-01 9.197437748981e-01 9.230588863288e-01 9.263799118471e-01 9.297333074434e-01 9.330951565083e-01 9.364806211680e-01 9.398887897802e-01 9.433050639345e-01 9.467561469861e-01 9.502124302439e-01 9.536985747567e-01 9.572022941360e-01 9.607190442096e-01 9.642694007365e-01 9.678253736509e-01 9.714140030539e-01 9.750162953571e-01 9.786384012516e-01 9.822897690587e-01 9.859475108860e-01 9.896408007882e-01 9.933452112739e-01 9.970729120000e-01 1.000825841739e+00 1.004589458095e+00 1.008387698281e+00 1.012194769549e+00 1.016029372489e+00 1.019886898369e+00 1.023756458666e+00 1.027659517269e+00 1.031571329777e+00 1.035511932479e+00 1.039471834533e+00 1.043447434402e+00 1.047454749858e+00 1.051469598554e+00 1.055516573678e+00 1.059578082196e+00 1.063658351086e+00 1.067766628334e+00 1.071883418721e+00 1.076033670449e+00 1.080194213343e+00 1.084377198156e+00 1.088584578884e+00 1.092801019178e+00 1.097050127086e+00 1.101306056321e+00 1.105588321358e+00 1.109889135485e+00 1.114201135690e+00 1.118544191486e+00 1.122891096346e+00 1.127266514131e+00 1.131655587573e+00 1.136058277181e+00 1.140488277427e+00 1.144922416670e+00 1.149383665939e+00 1.153855137926e+00 1.158341564558e+00 1.162850563450e+00 1.167363893455e+00 1.171902907421e+00 1.176448498390e+00 1.181010537597e+00 1.185590513114e+00 1.190174694660e+00 1.194782622355e+00 1.199393598069e+00 1.204021619699e+00 1.208663304248e+00 1.213308023971e+00 1.217974102698e+00 1.222641411558e+00 1.227323728156e+00 1.232015368081e+00 1.236710250494e+00 1.241423951624e+00 1.246134546927e+00 1.250860671523e+00 1.255590037091e+00 1.260325292593e+00 1.265071269140e+00 1.269814604130e+00 1.274571391665e+00 1.279326395384e+00 1.284086730863e+00 1.288853183164e+00 1.293616318886e+00 1.298389262219e+00 1.303157890514e+00 1.307929640740e+00 1.312704088025e+00 1.317472687858e+00 1.322248311932e+00 1.327015742017e+00 1.331783749983e+00 1.336551387858e+00 1.341311466400e+00 1.346074860017e+00 1.350826571367e+00 1.355579317967e+00 1.360325619272e+00 1.365062803951e+00 1.369798721612e+00 1.374522657562e+00 1.379243380859e+00 1.383953484929e+00 1.388653401282e+00 1.393348705089e+00 1.398028402455e+00 1.402702163343e+00 1.407362991693e+00 1.412011156861e+00 1.416651128471e+00 1.421274057018e+00 1.425887580579e+00 1.430484999426e+00 1.435068645978e+00 1.439639605289e+00 1.444191229999e+00 1.448731127547e+00 1.453252490009e+00 1.457756086737e+00 1.462246017004e+00 1.466713391725e+00 1.471167923906e+00 1.475600105737e+00 1.480013968720e+00 1.484410084907e+00 1.488782341237e+00 1.493138420225e+00 1.497471199798e+00 1.501783086945e+00 1.506075215806e+00 1.510341185635e+00 1.514589515946e+00 1.518812312559e+00 1.523012714203e+00 1.527192384312e+00 1.531343607054e+00 1.535475831546e+00 1.539580613638e+00 1.543661585313e+00 1.547720518976e+00 1.551749165341e+00 1.555758889099e+00 1.559738270664e+00 1.563695071086e+00 1.567627048262e+00 1.571528461217e+00 1.575411384543e+00 1.579262447089e+00 1.583089621577e+00 1.586891898889e+00 1.590663447658e+00 1.594414842152e+00 1.598133740513e+00 1.601830330122e+00 1.605501106056e+00 1.609140873122e+00 1.612762229026e+00 1.616349577177e+00 1.619916721694e+00 1.623456778586e+00 1.626966933571e+00 1.630458748406e+00 1.633916155262e+00 1.637355949253e+00 1.640766558821e+00 1.644151439012e+00 1.647517383804e+00 1.650850228673e+00 1.654167375345e+00 1.657455375296e+00 1.660719895311e+00 1.663967054968e+00 1.667180944799e+00 1.670383148048e+00 1.673555037491e+00 1.676706957967e+00 1.679841598969e+00 1.682946202194e+00 1.686040943623e+00 1.689107107192e+00 1.692157226914e+00 1.695189266601e+00 1.698196144591e+00 1.701194726999e+00 1.704164785121e+00 1.707124278056e+00 1.710067095446e+00 1.712986048918e+00 1.715900354967e+00 1.718787433484e+00 1.721668736315e+00 1.724534444643e+00 1.727379780640e+00 1.730224004632e+00 1.733042466441e+00 1.735859379234e+00 1.738660480298e+00 1.741448471077e+00 1.744234097221e+00 1.746998437766e+00 1.749764391019e+00 1.752516558721e+00 1.755259121781e+00 1.758002315730e+00 1.760726952574e+00 1.763458024423e+00 1.766174111158e+00 1.768887310528e+00 1.771601706762e+00 1.774301122382e+00 1.777008447977e+00 1.779703425956e+00 1.782400186677e+00 1.785099310085e+00 1.787786124576e+00 1.790484500207e+00 1.793171635522e+00 1.795865164682e+00 1.798559430436e+00 1.801247524829e+00 1.803948308677e+00 1.806639784561e+00 1.809340268925e+00 1.812041947985e+00 1.814741091593e+00 1.817454610054e+00 1.820160360827e+00 1.822877669037e+00 1.825597650684e+00 1.828318655779e+00 1.831053334708e+00 1.833781747884e+00 1.836526198820e+00 1.839270989723e+00 1.842020596636e+00 1.844784601768e+00 1.847543125133e+00 1.850320192338e+00 1.853097656809e+00 1.855883078737e+00 1.858681754987e+00 1.861477858811e+00 1.864293291895e+00 1.867109258075e+00 1.869935208744e+00 1.872774328343e+00 1.875612315612e+00 1.878471039534e+00 1.881328471954e+00 1.884200344461e+00 1.887083558213e+00 1.889969332234e+00 1.892875481393e+00 1.895780639416e+00 1.898703692830e+00 1.901636286657e+00 1.904573594574e+00 1.907530966970e+00 1.910489008243e+00 1.913466838002e+00 1.916453277362e+00 1.919447748772e+00 1.922463873881e+00 1.925481605733e+00 1.928522173260e+00 1.931570065152e+00 1.934632019329e+00 1.937713826225e+00 1.940799922249e+00 1.943910808904e+00 1.947029601887e+00 1.950167604789e+00 1.953325988324e+00 1.956491418809e+00 1.959686955309e+00 1.962891085190e+00 1.966119257245e+00 1.969368074949e+00 1.972629856019e+00 1.975922782785e+00 1.979227504211e+00 1.982560022769e+00 1.985915836348e+00 1.989290352378e+00 1.992697988994e+00 1.996121874929e+00 1.999578206271e+00 2.003060658614e+00 2.006566152123e+00 2.010107442599e+00 2.013668300336e+00 2.017267062551e+00 2.020891996749e+00 2.024544679642e+00 2.028235963581e+00 2.031950239558e+00 2.035704579133e+00 2.039487577555e+00 2.043302342367e+00 2.047154608184e+00 2.051033275882e+00 2.054952508636e+00 2.058898702827e+00 2.062879845494e+00 2.066895048732e+00 2.070937276086e+00 2.075016999251e+00 2.079122033401e+00 2.083258772889e+00 2.087425429863e+00 2.091615496355e+00 2.095836379049e+00 2.100078069501e+00 2.104344336902e+00 2.108629718457e+00 2.112931871617e+00 2.117253671230e+00 2.121584157193e+00 2.125927707964e+00 2.130277761221e+00 2.134630504972e+00 2.138985507543e+00 2.143334469353e+00 2.147678643918e+00 2.152008320517e+00 2.156324254043e+00 2.160618383712e+00 2.164885825601e+00 2.169123495477e+00 2.173324389909e+00 2.177483827657e+00 2.181595205176e+00 2.185654633524e+00 2.189654823463e+00 2.193588327022e+00 2.197452679046e+00 2.201235576753e+00 2.204937296628e+00 2.208545563016e+00 2.212055870951e+00 2.215464042792e+00 2.218757014578e+00 2.221935531612e+00 2.224986207013e+00 2.227906702895e+00 2.230689988684e+00 2.233324668418e+00 2.235813000610e+00 2.238138517343e+00 2.240303452809e+00 2.242298094786e+00 2.244113112481e+00 2.245751868147e+00 2.247198366232e+00 2.248455460454e+00 2.249515014323e+00 2.250371360061e+00 2.251026586648e+00 2.251465226392e+00 2.251697167682e+00 2.251709735083e+00 2.251503176736e+00 2.251079822836e+00 2.250429576128e+00 2.249561665586e+00 2.248463803195e+00 2.247144751604e+00 2.245606395714e+00 2.243839303885e+00 2.241858324670e+00 2.239655015442e+00 2.237239347748e+00 2.234614477314e+00 2.231777845995e+00 2.228748058550e+00 2.225516027366e+00 2.222097780384e+00 2.218499667439e+00 2.214722917645e+00 2.210787496435e+00 2.206689580943e+00 2.202449873310e+00 2.198074725858e+00 2.193571885873e+00 2.188962556300e+00 2.184246638221e+00 2.179450276030e+00 2.174578171359e+00 2.169644839151e+00 2.164673248913e+00 2.159665612053e+00 2.154649381151e+00 2.149632617586e+00 2.144631823759e+00 2.139669344744e+00 2.134753386832e+00 2.129907110925e+00 2.125142425010e+00 2.120476758003e+00 2.115929530167e+00 2.111509995483e+00 2.107241089361e+00 2.103130444202e+00 2.099197888926e+00 2.095455433460e+00 2.091913213081e+00 2.088588530142e+00 2.085486316806e+00 2.082620707461e+00 2.079998194851e+00 2.077624728813e+00 2.075508851234e+00 2.073650205177e+00 2.072055133911e+00 2.070720778069e+00 2.069647482074e+00 2.068831620523e+00 2.068266241405e+00 2.067946415968e+00 2.067859260242e+00 2.067995324872e+00 2.068341587973e+00 2.068880252398e+00 2.069594687595e+00 2.070464633441e+00 2.071470082434e+00 2.072585894344e+00 2.073787795912e+00 2.075049476772e+00 2.076343652033e+00 2.077640972646e+00 2.078911251733e+00 2.080124942868e+00 2.081249728192e+00 2.082254959593e+00 2.083107203180e+00 2.083777031154e+00 2.084232074474e+00 2.084440548557e+00 2.084377101845e+00 2.084007107920e+00 2.083307856203e+00 2.082251787521e+00 2.080813258894e+00 2.078975280223e+00 2.076711948747e+00 2.074011222962e+00 2.070855515845e+00 2.067231583341e+00 2.063135442899e+00 2.058553775642e+00 2.053489986135e+00 2.047940437123e+00 2.041906760756e+00 2.035400107410e+00 2.028422960269e+00 2.020993875906e+00 2.013123504643e+00 2.004829870491e+00 1.996137556063e+00 1.987062777794e+00 1.977636218921e+00 1.967880777873e+00 1.957826718912e+00 1.947505860857e+00 1.936943758017e+00 1.926179916084e+00 1.915239031348e+00 1.904159008420e+00 1.892971895527e+00 1.881704675157e+00 1.870396376575e+00 1.859067786749e+00 1.847757672722e+00 1.836487849923e+00 1.825282579894e+00 1.814174331672e+00 1.803176173173e+00 1.792315868159e+00 1.781607403916e+00 1.771069003779e+00 1.760718417457e+00 1.750561474789e+00 1.740617527617e+00 1.730890532902e+00 1.721390437331e+00 1.712126061804e+00 1.703096785880e+00 1.694314476387e+00 1.685776944777e+00 1.677486216123e+00 1.669446591647e+00 1.661653007354e+00 1.654110033387e+00 1.646810015332e+00 1.639752470023e+00 1.632933495738e+00 1.626343843030e+00 1.619979884689e+00 1.613830742887e+00 1.607887014356e+00 1.602137431243e+00 1.596568255808e+00 1.591165566702e+00 1.585914659857e+00 1.580796838006e+00 1.575795779889e+00 1.570893331671e+00 1.566069299806e+00 1.561307561307e+00 1.556586557862e+00 1.551892083607e+00 1.547206057901e+00 1.542510820075e+00 1.537799405209e+00 1.533050233106e+00 1.528261613293e+00 1.523421583909e+00 1.518520209022e+00 1.513562218720e+00 1.508530526456e+00 1.503432194950e+00 1.498259195508e+00 1.493002002168e+00 1.487668957297e+00 1.482231989549e+00 1.476696325808e+00 1.471039005100e+00 1.465235096677e+00 1.459273629114e+00 1.453103712540e+00 1.446709367340e+00 1.440035365491e+00 1.433036381612e+00 1.425674546711e+00 1.417871971800e+00 1.409599325723e+00 1.400782122563e+00 1.391372470611e+00 1.381332002484e+00 1.370591394573e+00 1.359149490656e+00 1.346957750190e+00 1.334017864792e+00 1.320346145302e+00 1.305942738690e+00 1.290886627313e+00 1.275214964934e+00 1.259030856151e+00 1.242452912787e+00 1.225586360209e+00 1.208620202372e+00 1.191692036787e+00 1.175003159148e+00 1.158752206491e+00 1.143109856221e+00 1.128310967952e+00 1.114501039765e+00 1.101871098427e+00 1.090561746914e+00 1.080660141276e+00 1.072272250007e+00 1.065387653072e+00 1.060014047258e+00 1.056081671661e+00 1.053469121248e+00 1.052061826266e+00 1.051649742554e+00 1.052061707399e+00 1.053073831503e+00 1.054462809095e+00 1.056038720933e+00 1.057574806266e+00 1.058922109211e+00 1.059914359122e+00 1.060436955491e+00 1.060425066645e+00 1.059812386838e+00 1.058622748589e+00 1.056873212656e+00 1.054643482652e+00 1.052045183962e+00 1.049196259582e+00 1.046273072052e+00 1.043431339648e+00 1.040862680617e+00 1.038750861430e+00 1.037267295490e+00 1.036590916542e+00 1.036853718611e+00 1.038194176547e+00 1.040697588906e+00 1.044437330594e+00 1.049456167060e+00 1.055750956827e+00 1.063329353296e+00 1.072134041138e+00 1.082126678474e+00 1.093240297981e+00 1.105383474031e+00 1.118497581018e+00 1.132466801136e+00 1.147208253885e+00 1.162619004890e+00 1.178572870458e+00 1.194967759013e+00 1.211645801407e+00 1.228469251806e+00 1.245272250503e+00 1.261856596137e+00 1.278041934032e+00 1.293599267603e+00 1.308313041359e+00 1.321956040540e+00 1.334296520315e+00 1.345123180901e+00 1.354225253264e+00 1.361432883733e+00 1.366586916179e+00 1.369580014030e+00 1.370342699240e+00 1.368840560805e+00 1.365104758934e+00 1.359192974351e+00 1.351215740331e+00 1.341316764750e+00 1.329666006104e+00 1.316457145170e+00 1.301877529038e+00 1.286130965058e+00 1.269387661638e+00 1.251805078518e+00 1.233520012722e+00 1.214622404750e+00 1.195204060757e+00 1.175325339038e+00 1.155050803870e+00 1.134463350843e+00 1.113668254734e+00 1.092832517454e+00 1.074461665201e+00 1.052830150958e+00 1.031835793004e+00 1.015366811244e+00 1.004653429886e+00 9.974346777894e-01 9.896433520867e-01 9.783713019551e-01 9.639951441069e-01 9.500716146821e-01 9.410277132431e-01 9.390487587232e-01 9.423908551595e-01 9.465444220322e-01 9.473188704656e-01 9.435327183936e-01 9.376138596786e-01 9.338451064258e-01 9.352390601328e-01 9.411918092128e-01 9.477445669076e-01 9.502471905867e-01 9.463570394732e-01 9.375005847086e-01 9.279861309717e-01 9.222096902473e-01 9.216930843945e-01 9.241238833391e-01 9.251631794716e-01 9.216085572348e-01 9.136989930730e-01 9.051259394990e-01 9.007193733193e-01 9.031860686990e-01 9.112056136768e-01 9.204248667403e-01 9.265262799382e-01 9.280504493995e-01 9.271677118122e-01 9.280597550949e-01 9.339006978041e-01 9.444719497787e-01 9.562393843974e-01 9.648125942077e-01 9.678598164248e-01 9.665628569665e-01 9.648308304450e-01 9.667072295851e-01 9.735950543747e-01 9.833312097715e-01 9.918173579472e-01 9.958657017489e-01 9.952688456029e-01 9.928438432128e-01 9.924315830868e-01 9.961201972829e-01 1.002674340566e+00 1.008353524804e+00 1.009507307870e+00 1.005113300930e+00 9.976436618528e-01 9.917619240838e-01 9.915739355896e-01 9.981622303465e-01 1.009178927665e+00 1.020752987850e+00 1.030054407841e+00 1.036558275632e+00 1.041268236214e+00 1.044506715205e+00 1.043569826659e+00 1.026432464744e+00 9.649361303676e-01 8.421003630757e-01 7.494518035323e-01 7.879846867998e-01 9.227982875232e-01 1.032933996840e+00 1.041287622248e+00 9.406923972432e-01 7.967164070526e-01 7.353281973326e-01 8.176516909741e-01 9.416777018350e-01 9.940390553386e-01 9.374122408802e-01 8.129266041806e-01 7.310947896871e-01 7.820693261048e-01 9.037788907700e-01 9.824797908967e-01 9.694005450537e-01 8.919722923117e-01 8.338208664764e-01 8.603142300166e-01 9.319866755780e-01 9.600771020509e-01 9.016350984779e-01 7.939199800729e-01 7.510331328878e-01 8.496301051624e-01 1.005402402796e+00 1.098636276567e+00 1.074857077040e+00 9.558674198572e-01 8.379113391688e-01 8.372193957606e-01 9.419219541025e-01 1.031556490419e+00 1.027910837992e+00 9.412513366927e-01 8.678511369800e-01 9.177465706421e-01 1.062468581708e+00 1.175330420550e+00 1.168433084161e+00 1.032774231205e+00 8.527210636189e-01 8.033603392236e-01 9.567932683375e-01 1.154870131212e+00 1.249785570295e+00 1.187244759472e+00 9.968133060675e-01 8.009536501033e-01 7.876592156482e-01 9.609478317058e-01 1.134159858624e+00 1.187945422625e+00 1.097615199106e+00 9.151629743182e-01 7.677214119950e-01 7.879036828858e-01 9.264844745321e-01 1.037289682585e+00 1.043251119897e+00 9.452860535882e-01 8.096085710955e-01 7.461863822114e-01 8.071604552959e-01 9.132631636155e-01 9.688727900639e-01 9.368963472272e-01 8.397011675625e-01 7.490287654971e-01 7.436523788392e-01 8.200528993826e-01 9.008900289998e-01 9.261993607631e-01 8.853450355837e-01 8.128074102430e-01 7.686435365348e-01 7.892526119350e-01 8.481861648235e-01 8.930813804211e-01 8.952292628397e-01 8.606842608942e-01 8.188165108893e-01 7.985131404823e-01 8.052871612734e-01 8.243349286719e-01 8.432667191675e-01 8.622659808688e-01 8.837145722252e-01 8.992612962550e-01 8.932654743322e-01 8.605711377866e-01 8.220284674737e-01 8.185108213807e-01 8.709047359359e-01 9.492075292586e-01 1.001230717977e+00 9.952863323053e-01 9.395335296420e-01 8.811125584889e-01 8.750854681390e-01 9.266945209977e-01 9.860898446591e-01 1.006522642958e+00 9.825020450440e-01 9.496476983553e-01 9.515352247287e-01 9.899335956739e-01 1.020952133859e+00 1.003678830931e+00 9.393298901152e-01 8.788828575707e-01 8.852830721670e-01 9.562102033889e-01 1.021588195323e+00 1.018843607405e+00 9.366607645617e-01 8.246227087343e-01 7.738631088855e-01 8.265812820987e-01 9.152060365380e-01 9.570826598512e-01
 9.057150562901e-01 9.030881407104e-01 9.005639230961e-01 8.987335803395e-01 8.974166736729e-01 8.959135360343e-01 8.937626967798e-01 8.911495925226e-01 8.886737490366e-01 8.867860139852e-01 8.853617789720e-01 8.837826750422e-01 8.815546354076e-01 8.788691872349e-01 8.764204029639e-01 8.746483337903e-01 8.732623344349e-01 8.715761954389e-01 8.692265223428e-01 8.665209850104e-01 8.641228360764e-01 8.623826482014e-01 8.609608200815e-01 8.591697310087e-01 8.567130766245e-01 8.540019848671e-01 8.516898215630e-01 8.499828507573e-01 8.484663920975e-01 8.465564193588e-01 8.440644095821e-01 8.413618566700e-01 8.390386513704e-01 8.373132507345e-01 8.357820880035e-01 8.338142915932e-01 8.312254360879e-01 8.284915582632e-01 8.262469402213e-01 8.246096456585e-01 8.230540983673e-01 8.209552777244e-01 8.182501954263e-01 8.155256333411e-01 8.133980362701e-01 8.118399409568e-01 8.102063446232e-01 8.079491265914e-01 8.051910846326e-01 8.025581740713e-01 8.005127774263e-01 7.989051498866e-01 7.971559621116e-01 7.948365249279e-01 7.920838187997e-01 7.894611317845e-01 7.873944900481e-01 7.857518475298e-01 7.839807472463e-01 7.816481114538e-01 7.788529579242e-01 7.761539835385e-01 7.740473134128e-01 7.724484812912e-01 7.707222496776e-01 7.683177111333e-01 7.653765436355e-01 7.626170488410e-01 7.605957863624e-01 7.591003757018e-01 7.573409410112e-01 7.547649782260e-01 7.516738227199e-01 7.489470461337e-01 7.470903218758e-01 7.456645798168e-01 7.437542114131e-01 7.409624632505e-01 7.378276299978e-01 7.352460187279e-01 7.335209575313e-01 7.320319698947e-01 7.299054380892e-01 7.269570915608e-01 7.238793297824e-01 7.214726257397e-01 7.197948335219e-01 7.181408572815e-01 7.158044044694e-01 7.128051673313e-01 7.098403147077e-01 7.075436690461e-01 7.058203004256e-01 7.039862084786e-01 7.015075151872e-01 6.985330593586e-01 6.956906053018e-01 6.934356683638e-01 6.916067785489e-01 6.896177735526e-01 6.870747075718e-01 6.841601839034e-01 6.814125009744e-01 6.791565663258e-01 6.772086724729e-01 6.750978954407e-01 6.725397698718e-01 6.697009730197e-01 6.670068419902e-01 6.647068074508e-01 6.626455292308e-01 6.604491589923e-01 6.579063624461e-01 6.551403842634e-01 6.524680529124e-01 6.500945515953e-01 6.479273845983e-01 6.456805783801e-01 6.431659910002e-01 6.404570195952e-01 6.377931854737e-01 6.353488888053e-01 6.330882365124e-01 6.308034302591e-01 6.283191614459e-01 6.256571324456e-01 6.229983133580e-01 6.204944579183e-01 6.181445344601e-01 6.158134714637e-01 6.133539813028e-01 6.107401339622e-01 6.080838404696e-01 6.055193358779e-01 6.030804087978e-01 6.006961250500e-01 5.982521468856e-01 5.956829423560e-01 5.930327746789e-01 5.904159906237e-01 5.879001780563e-01 5.854610047603e-01 5.830128742146e-01 5.804777770339e-01 5.778532828589e-01 5.752157710641e-01 5.726454467592e-01 5.701497969999e-01 5.676756171896e-01 5.651612169970e-01 5.625764060863e-01 5.599492833363e-01 5.573446759392e-01 5.547955882235e-01 5.522837992219e-01 5.497679418065e-01 5.472115844743e-01 5.446088970540e-01 5.419949918353e-01 5.394103317765e-01 5.368577872160e-01 5.343160026189e-01 5.317626497180e-01 5.291840179366e-01 5.265850028202e-01 5.239876771245e-01 5.214021903622e-01 5.188253282019e-01 5.162580583078e-01 5.136900233595e-01 5.111102042188e-01 5.085169074126e-01 5.059161145605e-01 5.033149130792e-01 5.007267097301e-01 4.981545650477e-01 4.955822072055e-01 4.929953859362e-01 4.903952982889e-01 4.877887588019e-01 4.851919628492e-01 4.826112480513e-01 4.800345659703e-01 4.774484761607e-01 4.748533898043e-01 4.722574620567e-01 4.696676007588e-01 4.670839505554e-01 4.645004283356e-01 4.619089946840e-01 4.593180924048e-01 4.567362722942e-01 4.541584508009e-01 4.515782272946e-01 4.489903543765e-01 4.463978851858e-01 4.438111701436e-01 4.412371229705e-01 4.386674887627e-01 4.360879809406e-01 4.335021046369e-01 4.309158789775e-01 4.283386263871e-01 4.257718479829e-01 4.232039381784e-01 4.206257783502e-01 4.180450505693e-01 4.154708546210e-01 4.129056272383e-01 4.103449509855e-01 4.077793307763e-01 4.052058868475e-01 4.026352048106e-01 4.000758382253e-01 3.975213719090e-01 3.949655610102e-01 3.924063679182e-01 3.898448387312e-01 3.872914074408e-01 3.847463450822e-01 3.822020698263e-01 3.796545254288e-01 3.771079392839e-01 3.745675261864e-01 3.720343229194e-01 3.695064139323e-01 3.669752787249e-01 3.644441630233e-01 3.619225820539e-01 3.594094693575e-01 3.568996636240e-01 3.543918054562e-01 3.518835277207e-01 3.493825017067e-01 3.468943233651e-01 3.444107405127e-01 3.419283221032e-01 3.394498091571e-01 3.369780114185e-01 3.345148957272e-01 3.320615524243e-01 3.296097641784e-01 3.271620784600e-01 3.247239668637e-01 3.222942988494e-01 3.198704295490e-01 3.174518051754e-01 3.150377438548e-01 3.126348602568e-01 3.102430551360e-01 3.078556701307e-01 3.054704618013e-01 3.030946431154e-01 3.007315094201e-01 2.983797178944e-01 2.960354664258e-01 2.936949277499e-01 2.913636962520e-01 2.890489012529e-01 2.867450938963e-01 2.844502947312e-01 2.821654500027e-01 2.798913082315e-01 2.776319023957e-01 2.753853343125e-01 2.731491771780e-01 2.709262596018e-01 2.687179554280e-01 2.665231374893e-01 2.643400863948e-01 2.621709545189e-01 2.600162638565e-01 2.578788523089e-01 2.557573368358e-01 2.536475375293e-01 2.515538321425e-01 2.494781982549e-01 2.474196950407e-01 2.453785922579e-01 2.433551270186e-01 2.413497618343e-01 2.393654695823e-01 2.374006332252e-01 2.354529915388e-01 2.335259367817e-01 2.316209706728e-01 2.297380382279e-01 2.278769249641e-01 2.260380042152e-01 2.242216920258e-01 2.224294378105e-01 2.206595211330e-01 2.189139377387e-01 2.171958857933e-01 2.155046934407e-01 2.138408276639e-01 2.122027543295e-01 2.105905379330e-01 2.090075241992e-01 2.074563995257e-01 2.059356377018e-01 2.044455585798e-01 2.029877701819e-01 2.015601494700e-01 2.001642165581e-01 1.988022178382e-01 1.974757319762e-01 1.961861410419e-01 1.949309691380e-01 1.937090816046e-01 1.925235937947e-01 1.913768608985e-01 1.902689833838e-01 1.892017621234e-01 1.881722928018e-01 1.871820074094e-01 1.862322054113e-01 1.853227127482e-01 1.844562152743e-01 1.836342926779e-01 1.828535172231e-01 1.821147678749e-01 1.814188917160e-01 1.807676141402e-01 1.801627784300e-01 1.796036120707e-01 1.790893254470e-01 1.786198450177e-01 1.781954332147e-01 1.778174326944e-01 1.774886152896e-01 1.772065531339e-01 1.769705849669e-01 1.767805388781e-01 1.766368342467e-01 1.765427060593e-01 1.764964972666e-01 1.764966452017e-01 1.765436442225e-01 1.766370866840e-01 1.767772390314e-01 1.769657956917e-01 1.772010055905e-01 1.774821943627e-01 1.778086454045e-01 1.781800843643e-01 1.785983947578e-01 1.790621901463e-01 1.795695826975e-01 1.801211464175e-01 1.807153658984e-01 1.813539080832e-01 1.820361697951e-01 1.827598837493e-01 1.835245748374e-01 1.843296134482e-01 1.851751993063e-01 1.860620947297e-01 1.869883063190e-01 1.879518765063e-01 1.889532627719e-01 1.899908813140e-01 1.910662740671e-01 1.921784193457e-01 1.933247921814e-01 1.945055716426e-01 1.957193108407e-01 1.969661359943e-01 1.982464960538e-01 1.995590539997e-01 2.009015784975e-01 2.022748227273e-01 2.036766823193e-01 2.051082011802e-01 2.065694429346e-01 2.080567390030e-01 2.095722837635e-01 2.111131412277e-01 2.126792897318e-01 2.142719368800e-01 2.158886118809e-01 2.175292751059e-01 2.191936886717e-01 2.208790986870e-01 2.225876864588e-01 2.243180983676e-01 2.260691816281e-01 2.278418448355e-01 2.296332296216e-01 2.314439442026e-01 2.332734455573e-01 2.351203979100e-01 2.369872008668e-01 2.388710492777e-01 2.407709658394e-01 2.426881227617e-01 2.446196830284e-01 2.465680414382e-01 2.485322744764e-01 2.505102566696e-01 2.525032612155e-01 2.545097009595e-01 2.565284574870e-01 2.585621559043e-01 2.606082168306e-01 2.626664262063e-01 2.647371241907e-01 2.668188472817e-01 2.689116615908e-01 2.710160052503e-01 2.731312489319e-01 2.752581559835e-01 2.773938348909e-01 2.795386676079e-01 2.816938534689e-01 2.838581821079e-01 2.860319964889e-01 2.882141446029e-01 2.904047851137e-01 2.926041877583e-01 2.948103791958e-01 2.970248995843e-01 2.992472201659e-01 3.014769399181e-01 3.037136348645e-01 3.059565551169e-01 3.082059918143e-01 3.104626358799e-01 3.127251743444e-01 3.149937851881e-01 3.172691387432e-01 3.195486204910e-01 3.218344509026e-01 3.241246059328e-01 3.264207750203e-01 3.287224104724e-01 3.310272731562e-01 3.333381495851e-01 3.356531926737e-01 3.379726026787e-01 3.402969822203e-01 3.426242469700e-01 3.449560324952e-01 3.472921628780e-01 3.496311904459e-01 3.519746777883e-01 3.543203278611e-01 3.566700426955e-01 3.590233632349e-01 3.613797974778e-01 3.637390758830e-01 3.661013882056e-01 3.684655543354e-01 3.708345886002e-01 3.732056115200e-01 3.755775110237e-01 3.779535425122e-01 3.803306968375e-01 3.827106893855e-01 3.850939796526e-01 3.874774671649e-01 3.898640731913e-01 3.922523322553e-01 3.946422261845e-01 3.970354984452e-01 3.994283309528e-01 4.018239066412e-01 4.042209467810e-01 4.066188404963e-01 4.090195553343e-01 4.114210791416e-01 4.138235200870e-01 4.162280120573e-01 4.186326292369e-01 4.210398775635e-01 4.234471124006e-01 4.258556336534e-01 4.282657580528e-01 4.306754939218e-01 4.330876296798e-01 4.355006285757e-01 4.379131764397e-01 4.403280917110e-01 4.427426091094e-01 4.451577963150e-01 4.475751913423e-01 4.499915115309e-01 4.524103440800e-01 4.548280050057e-01 4.572464168471e-01 4.596672712472e-01 4.620863169260e-01 4.645074051881e-01 4.669282336470e-01 4.693492232951e-01 4.717725449642e-01 4.741934048048e-01 4.766163906571e-01 4.790395274305e-01 4.814619310892e-01 4.838871608057e-01 4.863093233240e-01 4.887346512017e-01 4.911583183314e-01 4.935818598775e-01 4.960083839783e-01 4.984314454433e-01 5.008576363218e-01 5.032825503667e-01 5.057075154560e-01 5.081342588137e-01 5.105586755136e-01 5.129854294108e-01 5.154112051515e-01 5.178364855779e-01 5.202648139690e-01 5.226887636618e-01 5.251161549770e-01 5.275426076710e-01 5.299687549532e-01 5.323967358902e-01 5.348216843120e-01 5.372500207662e-01 5.396774351257e-01 5.421040682856e-01 5.445330119560e-01 5.469589468806e-01 5.493879675003e-01 5.518157741336e-01 5.542422002665e-01 5.566724067444e-01 5.590997475423e-01 5.615299264570e-01 5.639577887885e-01 5.663874082780e-01 5.688183233123e-01 5.712467171604e-01 5.736785668102e-01 5.761091409797e-01 5.785390036917e-01 5.809723383292e-01 5.834025247313e-01 5.858379245163e-01 5.882696022363e-01 5.907030626841e-01 5.931393738115e-01 5.955728102793e-01 5.980108033439e-01 6.004466461247e-01 6.028843276537e-01 6.053241408365e-01 6.077618597939e-01 6.102043610350e-01 6.126442828553e-01 6.150873083488e-01 6.175325639810e-01 6.199758338104e-01 6.224246852897e-01 6.248710975652e-01 6.273205040270e-01 6.297725650662e-01 6.322238324287e-01 6.346805543569e-01 6.371340616509e-01 6.395930091437e-01 6.420533559284e-01 6.445133224284e-01 6.469796324709e-01 6.494437989953e-01 6.519143706227e-01 6.543848031169e-01 6.568570205269e-01 6.593358704416e-01 6.618119111062e-01 6.642965379780e-01 6.667794781945e-01 6.692670198340e-01 6.717598449589e-01 6.742514066563e-01 6.767513068729e-01 6.792514669853e-01 6.817569391820e-01 6.842664599796e-01 6.867766794666e-01 6.892968570470e-01 6.918154118525e-01 6.943418504685e-01 6.968722734247e-01 6.994044527242e-01 7.019468364642e-01 7.044876168516e-01 7.070388418208e-01 7.095934968149e-01 7.121511098199e-01 7.147199879544e-01 7.172869831370e-01 7.198667167141e-01 7.224481758191e-01 7.250359297067e-01 7.276340559059e-01 7.302323312749e-01 7.328443164306e-01 7.354571545171e-01 7.380794026172e-01 7.407112987228e-01 7.433446896600e-01 7.459933248447e-01 7.486423519895e-01 7.513038665511e-01 7.539730973605e-01 7.566463947030e-01 7.593364570411e-01 7.620251434502e-01 7.647311742610e-01 7.674422006100e-01 7.701605728171e-01 7.728959639628e-01 7.756308110298e-01 7.783847292701e-01 7.811426465167e-01 7.839120041370e-01 7.866962473102e-01 7.894826554607e-01 7.922899412495e-01 7.950997853830e-01 7.979250179965e-01 8.007630250001e-01 8.036055820215e-01 8.064714521214e-01 8.093381713976e-01 8.122245412875e-01 8.151221459488e-01 8.180276296896e-01 8.209557586228e-01 8.238848579831e-01 8.268380669691e-01 8.297985320396e-01 8.327728410110e-01 8.357677535584e-01 8.387650819561e-01 8.417887337668e-01 8.448191326342e-01 8.478663959283e-01 8.509329900299e-01 8.540049363503e-01 8.571043968858e-01 8.602083230317e-01 8.633341818605e-01 8.664760020541e-01 8.696276381546e-01 8.728068805524e-01 8.759898681953e-01 8.791987769516e-01 8.824213494493e-01 8.856566005373e-01 8.889195652373e-01 8.921866410342e-01 8.954830572850e-01 8.987894240853e-01 9.021136492075e-01 9.054633490276e-01 9.088180445666e-01 9.122045740997e-01 9.155986935256e-01 9.190158379666e-01 9.224552720876e-01 9.259016459676e-01 9.293811219980e-01 9.328668550836e-01 9.363794493122e-01 9.399095868721e-01 9.434521678363e-01 9.470259388173e-01 9.506050600324e-01 9.542148364077e-01 9.578385213116e-01 9.614785985948e-01 9.651479156230e-01 9.688216858986e-01 9.725295430841e-01 9.762475046521e-01 9.799863657966e-01 9.837499990627e-01 9.875217019550e-01 9.913263419183e-01 9.951386211079e-01 9.989759304482e-01 1.002834507968e+00 1.006703025767e+00 1.010603392181e+00 1.014510398362e+00 1.018443446895e+00 1.022394803908e+00 1.026358952603e+00 1.030352905897e+00 1.034351978487e+00 1.038380050229e+00 1.042421898773e+00 1.046478787921e+00 1.050562083364e+00 1.054650559659e+00 1.058769786773e+00 1.062898365604e+00 1.067043386920e+00 1.071213401280e+00 1.075387829343e+00 1.079592661152e+00 1.083801668746e+00 1.088033333709e+00 1.092281657837e+00 1.096537606340e+00 1.100821020954e+00 1.105106630168e+00 1.109415958658e+00 1.113736752023e+00 1.118067576965e+00 1.122422650313e+00 1.126778061439e+00 1.131157686083e+00 1.135544620298e+00 1.139942291489e+00 1.144359684588e+00 1.148777518208e+00 1.153217279621e+00 1.157661067720e+00 1.162116520561e+00 1.166587358102e+00 1.171058713211e+00 1.175549464805e+00 1.180040099588e+00 1.184543237435e+00 1.189057414914e+00 1.193570495656e+00 1.198101027446e+00 1.202629215614e+00 1.207168509349e+00 1.211713364784e+00 1.216257772466e+00 1.220816269494e+00 1.225369710298e+00 1.229932866532e+00 1.234496828557e+00 1.239061937920e+00 1.243634165139e+00 1.248200445310e+00 1.252774686498e+00 1.257345447778e+00 1.261916268772e+00 1.266489829660e+00 1.271056648539e+00 1.275628334265e+00 1.280193598908e+00 1.284756429757e+00 1.289319149907e+00 1.293872833076e+00 1.298427949690e+00 1.302973405229e+00 1.307514366844e+00 1.312051345049e+00 1.316577714706e+00 1.321103012278e+00 1.325614470346e+00 1.330121444754e+00 1.334621077368e+00 1.339106218333e+00 1.343586772595e+00 1.348053447054e+00 1.352511839464e+00 1.356958003605e+00 1.361389417231e+00 1.365813458211e+00 1.370219559696e+00 1.374615448967e+00 1.378996392597e+00 1.383361617052e+00 1.387715243619e+00 1.392049831289e+00 1.396371207418e+00 1.400675527423e+00 1.404961002784e+00 1.409233267147e+00 1.413483549183e+00 1.417718639860e+00 1.421934534508e+00 1.426129175130e+00 1.430309271129e+00 1.434463941133e+00 1.438602377159e+00 1.442720136236e+00 1.446814043016e+00 1.450891514343e+00 1.454942300385e+00 1.458974568878e+00 1.462984530148e+00 1.466969084909e+00 1.470935432160e+00 1.474873306098e+00 1.478792147617e+00 1.482686421489e+00 1.486555082298e+00 1.490404691653e+00 1.494223922049e+00 1.498024583153e+00 1.501797347619e+00 1.505544838570e+00 1.509272152404e+00 1.512967726443e+00 1.516644691109e+00 1.520292691284e+00 1.523917256856e+00 1.527519201736e+00 1.531089298601e+00 1.534642338529e+00 1.538165208887e+00 1.541663953751e+00 1.545140952698e+00 1.548585846937e+00 1.552014274520e+00 1.555410542290e+00 1.558786268445e+00 1.562139009131e+00 1.565460787296e+00 1.568768051115e+00 1.572042677022e+00 1.575299430636e+00 1.578532237443e+00 1.581736459940e+00 1.584926678294e+00 1.588084381566e+00 1.591227038662e+00 1.594344803222e+00 1.597438843065e+00 1.600519126099e+00 1.603567438125e+00 1.606605440982e+00 1.609618058328e+00 1.612609625623e+00 1.615589576887e+00 1.618539338675e+00 1.621482289029e+00 1.624398963209e+00 1.627299614846e+00 1.630189210803e+00 1.633051104104e+00 1.635910643590e+00 1.638744962088e+00 1.641568284699e+00 1.644380243939e+00 1.647170140937e+00 1.649958532827e+00 1.652724526738e+00 1.655482622749e+00 1.658233555376e+00 1.660963652837e+00 1.663696193696e+00 1.666407652250e+00 1.669118468782e+00 1.671820426392e+00 1.674507528263e+00 1.677200553968e+00 1.679874696696e+00 1.682551939488e+00 1.685222324710e+00 1.687883866834e+00 1.690550969346e+00 1.693202894976e+00 1.695863705369e+00 1.698517214821e+00 1.701167962530e+00 1.703826782469e+00 1.706472984303e+00 1.709133092504e+00 1.711785490234e+00 1.714441775364e+00 1.717106548586e+00 1.719762632180e+00 1.722434932758e+00 1.725102179465e+00 1.727777394356e+00 1.730462380569e+00 1.733142318178e+00 1.735840462445e+00 1.738536328322e+00 1.741244099123e+00 1.743960881063e+00 1.746677726103e+00 1.749415581991e+00 1.752150405402e+00 1.754901469601e+00 1.757661474025e+00 1.760425965456e+00 1.763212232940e+00 1.765997150528e+00 1.768801058919e+00 1.771615051153e+00 1.774437140019e+00 1.777279066644e+00 1.780122864410e+00 1.782988963906e+00 1.785862922300e+00 1.788747943893e+00 1.791654709773e+00 1.794562661511e+00 1.797496137283e+00 1.800436793471e+00 1.803391585687e+00 1.806367933377e+00 1.809346913886e+00 1.812352590822e+00 1.815365164342e+00 1.818394894305e+00 1.821443271500e+00 1.824498245592e+00 1.827579706315e+00 1.830666613632e+00 1.833774314371e+00 1.836899993552e+00 1.840034549901e+00 1.843195540935e+00 1.846362244989e+00 1.849552240589e+00 1.852758973220e+00 1.855976655778e+00 1.859220175579e+00 1.862471053855e+00 1.865747826546e+00 1.869038139346e+00 1.872343869528e+00 1.875676811759e+00 1.879017770087e+00 1.882386347808e+00 1.885769486633e+00 1.889171326699e+00 1.892599444360e+00 1.896037738576e+00 1.899505572679e+00 1.902987843576e+00 1.906494425104e+00 1.910026271150e+00 1.913571518433e+00 1.917150652337e+00 1.920744429267e+00 1.924366019453e+00 1.928014154590e+00 1.931679355818e+00 1.935379741504e+00 1.939096832936e+00 1.942845516890e+00 1.946621098580e+00 1.950419423539e+00 1.954253054501e+00 1.958107090663e+00 1.961996381154e+00 1.965913855935e+00 1.969856156079e+00 1.973836468395e+00 1.977838061773e+00 1.981878109934e+00 1.985945093087e+00 1.990040647794e+00 1.994173885222e+00 1.998330645721e+00 2.002525303443e+00 2.006746902978e+00 2.010998588272e+00 2.015285101218e+00 2.019595563400e+00 2.023940999513e+00 2.028310868561e+00 2.032709451748e+00 2.037137305583e+00 2.041585730958e+00 2.046064404230e+00 2.050561186416e+00 2.055081410392e+00 2.059622405411e+00 2.064177765291e+00 2.068753338634e+00 2.073337811460e+00 2.077936257185e+00 2.082540619116e+00 2.087149723823e+00 2.091763482384e+00 2.096371779141e+00 2.100978348653e+00 2.105574892465e+00 2.110158465042e+00 2.114726109480e+00 2.119271491554e+00 2.123792463393e+00 2.128281104431e+00 2.132736437982e+00 2.137148610995e+00 2.141516131197e+00 2.145832140366e+00 2.150090581116e+00 2.154286753111e+00 2.158411929722e+00 2.162465240252e+00 2.166436202363e+00 2.170319416679e+00 2.174111361082e+00 2.177800007270e+00 2.181385514235e+00 2.184855884057e+00 2.188207559432e+00 2.191436267823e+00 2.194528376729e+00 2.197486893029e+00 2.200297089679e+00 2.202959506162e+00 2.205466159100e+00 2.207806943473e+00 2.209985512357e+00 2.211984449763e+00 2.213809680257e+00 2.215450471650e+00 2.216900471545e+00 2.218163724209e+00 2.219224076177e+00 2.220087739160e+00 2.220747517610e+00 2.221199616001e+00 2.221447009554e+00 2.221476136644e+00 2.221298840597e+00 2.220904988309e+00 2.220295829312e+00 2.219476243131e+00 2.218436890201e+00 2.217191115906e+00 2.215727344641e+00 2.214057226016e+00 2.212184577246e+00 2.210101220020e+00 2.207826228428e+00 2.205351323059e+00 2.202690830745e+00 2.199849006935e+00 2.196825121606e+00 2.193640999007e+00 2.190288757430e+00 2.186788266870e+00 2.183146606304e+00 2.179367679609e+00 2.175472872669e+00 2.171461110348e+00 2.167354614061e+00 2.163162222004e+00 2.158891114674e+00 2.154566618131e+00 2.150188735605e+00 2.145784709382e+00 2.141360920955e+00 2.136932691266e+00 2.132523097997e+00 2.128135612482e+00 2.123796264576e+00 2.119515020596e+00 2.115307308528e+00 2.111194737287e+00 2.107183959218e+00 2.103298529572e+00 2.099547721956e+00 2.095947912977e+00 2.092515354401e+00 2.089257533469e+00 2.086194840567e+00 2.083330995921e+00 2.080682515304e+00 2.078257364448e+00 2.076062493758e+00 2.074109820203e+00 2.072399342201e+00 2.070940771134e+00 2.069735238027e+00 2.068782473200e+00 2.068085652023e+00 2.067638798134e+00 2.067441468012e+00 2.067486155530e+00 2.067765124979e+00 2.068270727734e+00 2.068987729302e+00 2.069906954135e+00 2.071008684179e+00 2.072278168451e+00 2.073696883843e+00 2.075241870299e+00 2.076891898330e+00 2.078623036837e+00 2.080409968900e+00 2.082225240290e+00 2.084040373792e+00 2.085828649959e+00 2.087559211777e+00 2.089201551444e+00 2.090725899822e+00 2.092100951290e+00 2.093297108945e+00 2.094282642752e+00 2.095027441302e+00 2.095504083091e+00 2.095682783182e+00 2.095535631985e+00 2.095041079377e+00 2.094169507426e+00 2.092903698919e+00 2.091221108089e+00 2.089102483314e+00 2.086536987066e+00 2.083506122875e+00 2.080004468112e+00 2.076022340068e+00 2.071553650410e+00 2.066601862332e+00 2.061161753588e+00 2.055244890627e+00 2.048853869409e+00 2.042000502606e+00 2.034701233581e+00 2.026966997581e+00 2.018822455485e+00 2.010285773651e+00 2.001380438285e+00 1.992136603112e+00 1.982575913046e+00 1.972734719441e+00 1.962637931046e+00 1.952320853933e+00 1.941816585896e+00 1.931153934918e+00 1.920372144820e+00 1.909498079853e+00 1.898568608087e+00 1.887614020194e+00 1.876660971908e+00 1.865745745669e+00 1.854887312863e+00 1.844120024076e+00 1.833461026721e+00 1.822932711070e+00 1.812560900033e+00 1.802353849146e+00 1.792335711128e+00 1.782512804756e+00 1.772899452343e+00 1.763508234261e+00 1.754337164409e+00 1.745403823364e+00 1.736702888325e+00 1.728241699728e+00 1.720022559247e+00 1.712039658930e+00 1.704301358477e+00 1.696798054445e+00 1.689529713857e+00 1.682495187696e+00 1.675683884143e+00 1.669098791108e+00 1.662724942631e+00 1.656559740137e+00 1.650596156631e+00 1.644818742186e+00 1.639223932050e+00 1.633795568874e+00 1.628521902289e+00 1.623390435456e+00 1.618384665971e+00 1.613490949826e+00 1.608692381513e+00 1.603971578628e+00 1.599312643790e+00 1.594698154542e+00 1.590112652459e+00 1.585538866705e+00 1.580962121427e+00 1.576371054285e+00 1.571750552364e+00 1.567090842561e+00 1.562384957547e+00 1.557621506114e+00 1.552799986648e+00 1.547912769559e+00 1.542956648129e+00 1.537934848060e+00 1.532834957505e+00 1.527664923747e+00 1.522415122987e+00 1.517077401917e+00 1.511652465358e+00 1.506114327385e+00 1.500460759190e+00 1.494661319048e+00 1.488690076488e+00 1.482523372710e+00 1.476109569231e+00 1.469423591849e+00 1.462404529767e+00 1.455006549855e+00 1.447184407066e+00 1.438864674809e+00 1.430017565936e+00 1.420571227364e+00 1.410489830529e+00 1.399737396375e+00 1.388264722091e+00 1.376080904858e+00 1.363154520792e+00 1.349511763332e+00 1.335181749859e+00 1.320193577880e+00 1.304645364964e+00 1.288592505215e+00 1.272165053162e+00 1.255489294604e+00 1.238690490878e+00 1.221963427975e+00 1.205443757234e+00 1.189334699507e+00 1.173811481091e+00 1.159030084063e+00 1.145189724169e+00 1.132395154060e+00 1.120794535420e+00 1.110466229263e+00 1.101447291285e+00 1.093779750674e+00 1.087394774404e+00 1.082251847759e+00 1.078228017146e+00 1.075171440536e+00 1.072939150719e+00 1.071307116041e+00 1.070108306872e+00 1.069123440810e+00 1.068158626267e+00 1.067052735824e+00 1.065621229716e+00 1.063766994716e+00 1.061372145963e+00 1.058386054287e+00 1.054800975566e+00 1.050613647522e+00 1.045910058088e+00 1.040765260241e+00 1.035318535381e+00 1.029732053404e+00 1.024172003850e+00 1.018854430199e+00 1.013966967772e+00 1.009726175516e+00 1.006325458510e+00 1.003942555587e+00 1.002746978301e+00 1.002853677664e+00 1.004377969736e+00 1.007370161715e+00 1.011868882733e+00 1.017874655022e+00 1.025346071024e+00 1.034248858830e+00 1.044489453225e+00 1.055998248413e+00 1.068674314999e+00 1.082404673852e+00 1.097106955784e+00 1.112643162082e+00 1.128918612613e+00 1.145805916797e+00 1.163166529901e+00 1.180881113205e+00 1.198770667611e+00 1.216687402431e+00 1.234440519118e+00 1.251823597480e+00 1.268641452937e+00 1.284655057302e+00 1.299650431824e+00 1.313398432542e+00 1.325679470966e+00 1.336299795527e+00 1.345069985227e+00 1.351854023472e+00 1.356528395166e+00 1.359029062155e+00 1.359330556244e+00 1.357447304370e+00 1.353455722682e+00 1.347455245485e+00 1.339597670417e+00 1.330052973048e+00 1.319011688263e+00 1.306678674836e+00 1.293238460940e+00 1.278880756616e+00 1.263753842570e+00 1.247985315995e+00 1.231675693345e+00 1.214881848773e+00 1.197663027876e+00 1.180048568351e+00 1.162084441118e+00 1.143839377090e+00 1.125408683353e+00 1.106950424180e+00 1.090401231198e+00 1.070602349750e+00 1.051461267618e+00 1.036823156908e+00 1.027852234793e+00 1.022226604716e+00 1.015841910086e+00 1.005754468119e+00 9.922720167028e-01 9.788446560158e-01 9.697951074971e-01 9.672706719452e-01 9.695787350213e-01 9.722813649833e-01 9.712031379941e-01 9.650953419743e-01 9.563026028308e-01 9.491130456178e-01 9.467080197575e-01 9.487589863752e-01 9.515601278576e-01 9.505771473192e-01 9.434651847896e-01 9.316258646323e-01 9.194256320559e-01 9.114284832731e-01 9.093657614616e-01 9.110590368299e-01 9.121820442157e-01 9.094647127474e-01 9.030597298167e-01 8.965730679042e-01 8.947267182847e-01 9.000792212021e-01 9.111422100966e-01 9.234191098169e-01 9.324941694935e-01 9.368189632390e-01 9.384402430382e-01 9.413912132241e-01 9.487338400350e-01 9.602267162165e-01 9.724030589396e-01 9.809428055039e-01 9.835175347452e-01 9.812264211037e-01 9.778793249944e-01 9.775024857956e-01 9.816162458884e-01 9.882655763900e-01 9.935350663735e-01 9.943121456307e-01 9.903829380956e-01 9.845604824203e-01 9.807715926142e-01 9.813001676379e-01 9.851505590580e-01 9.887698432680e-01 9.886026184468e-01 9.836434054469e-01 9.763239112691e-01 9.712123107844e-01 9.722458332955e-01 9.802755480864e-01 9.927099089734e-01 1.005493355420e+00 1.015696722506e+00 1.022796408634e+00 1.027897827101e+00 1.031562917114e+00 1.031709860350e+00 1.020806767914e+00 9.616305873483e-01 8.430862139316e-01 7.431007620088e-01 7.698417354487e-01 9.015216845406e-01 1.016349977660e+00 1.031639238940e+00 9.358131129835e-01 7.917211490064e-01 7.272968251416e-01 8.109943132438e-01 9.409893227591e-01 9.989735470222e-01 9.430545217618e-01 8.105824990966e-01 7.139822155928e-01 7.587552782740e-01 8.885048020040e-01 9.801333821957e-01 9.773351895871e-01 9.024714251853e-01 8.377347827115e-01 8.561095077680e-01 9.271929981237e-01 9.605595457871e-01 9.060437763071e-01 7.929345135077e-01 7.337446835258e-01 8.223626412043e-01 9.844870124109e-01 1.093149899036e+00 1.085445084584e+00 9.749816446320e-01 8.503929795303e-01 8.325979883099e-01 9.305072735839e-01 1.028360015374e+00 1.038482257776e+00 9.590778148779e-01 8.753217274860e-01 9.038579733045e-01 1.041294446476e+00 1.166943670843e+00 1.184261508948e+00 1.072064243379e+00 8.970857619381e-01 8.173392718543e-01 9.364179066897e-01 1.131343538147e+00 1.247167736310e+00 1.215359978797e+00 1.049736654010e+00 8.497975069365e-01 7.905637366779e-01 9.292501941770e-01 1.106549987816e+00 1.187578821962e+00 1.130332790675e+00 9.683106671529e-01 8.061230491797e-01 7.801316308461e-01 8.941858199639e-01 1.015965856813e+00 1.051609176475e+00 9.832236576483e-01 8.562661762359e-01 7.647459964770e-01 7.845827380789e-01 8.775615508054e-01 9.510288255906e-01 9.533567272985e-01 8.887054328714e-01 8.061409761179e-01 7.708690382965e-01 8.041265543774e-01 8.613765438405e-01 8.903929481861e-01 8.745700046942e-01 8.352010881180e-01 8.112102075848e-01 8.230404154613e-01 8.528088604397e-01 8.683567522461e-01 8.556517276945e-01 8.275186438201e-01 8.095732153972e-01 8.141474725289e-01 8.287650736001e-01 8.347386971194e-01 8.303334386128e-01 8.325548227003e-01 8.553827042590e-01 8.876788858189e-01 9.009734774677e-01 8.778297517148e-01 8.331082424572e-01 8.123057145208e-01 8.514722405318e-01 9.302416569424e-01 9.925920890098e-01 9.987711406126e-01 9.500939044984e-01 8.893834423134e-01 8.731914073025e-01 9.149207169196e-01 9.702505412258e-01 9.916904284495e-01 9.709478892263e-01 9.410788997825e-01 9.439507085692e-01 9.810312175430e-01 1.009040196521e+00 9.875183670350e-01 9.181872837446e-01 8.540193063982e-01 8.613411089823e-01 9.375185011465e-01 1.008776928191e+00 1.010395739918e+00 9.304766028399e-01 8.188291943435e-01 7.682823796928e-01 8.235729971006e-01 9.175544309952e-01 9.670030239799e-01
 8.861813347246e-01 8.835586480303e-01 8.810226033556e-01 8.791606480849e-01 8.778088926618e-01 8.762807541202e-01 8.741187634731e-01 8.715037260309e-01 8.690204260669e-01 8.671065750034e-01 8.656425291447e-01 8.640349860733e-01 8.618005132635e-01 8.591143552420e-01 8.566521761888e-01 8.548509153640e-01 8.534332789389e-01 8.517236080291e-01 8.493641365670e-01 8.466550630325e-01 8.442443068632e-01 8.424758847569e-01 8.410216801707e-01 8.392105580964e-01 8.367466730576e-01 8.340284707121e-01 8.316989117718e-01 8.299654689801e-01 8.284197405799e-01 8.264884488695e-01 8.239849823837e-01 8.212756558788e-01 8.189354147522e-01 8.171796216422e-01 8.156184649272e-01 8.136321890200e-01 8.110341401139e-01 8.082882790282e-01 8.060212435338e-01 8.043552744004e-01 8.027729648581e-01 8.006574089325e-01 7.979424736545e-01 7.952021564422e-01 7.930483613960e-01 7.914612433103e-01 7.898063505891e-01 7.875351855604e-01 7.847626702243e-01 7.821112024047e-01 7.800405100736e-01 7.784058434788e-01 7.766346916939e-01 7.743010523810e-01 7.715370404162e-01 7.688967493203e-01 7.668031748678e-01 7.651315270195e-01 7.633392970200e-01 7.609960387313e-01 7.581948303861e-01 7.554793874688e-01 7.533413419064e-01 7.517092000365e-01 7.499658681498e-01 7.475605877081e-01 7.446162194490e-01 7.418353091288e-01 7.397766761905e-01 7.382498932158e-01 7.364801929905e-01 7.339094154520e-01 7.308146907407e-01 7.280582140233e-01 7.261606398535e-01 7.247086307440e-01 7.227967532821e-01 7.200103900929e-01 7.168643293066e-01 7.142489521626e-01 7.124843465870e-01 7.109744726303e-01 7.088493918854e-01 7.059042907514e-01 7.028084568855e-01 7.003658492109e-01 6.986524534540e-01 6.969817089038e-01 6.946458372750e-01 6.916447938905e-01 6.886602776728e-01 6.863270595502e-01 6.845725840613e-01 6.827233974286e-01 6.802434175277e-01 6.772641512347e-01 6.744008694628e-01 6.721125562321e-01 6.702532686184e-01 6.682505827105e-01 6.657055727972e-01 6.627846672269e-01 6.600156350062e-01 6.577282689315e-01 6.557528793087e-01 6.536274389856e-01 6.510658633547e-01 6.482195016869e-01 6.455055523604e-01 6.431763926459e-01 6.410883801759e-01 6.388762041129e-01 6.363268228570e-01 6.335539343780e-01 6.308632249605e-01 6.284620036247e-01 6.262670845523e-01 6.240027542025e-01 6.214805136376e-01 6.187640561344e-01 6.160842416958e-01 6.136127495241e-01 6.113233168352e-01 6.090194885989e-01 6.065258741926e-01 6.038559630614e-01 6.011816586601e-01 5.986522282956e-01 5.962735766145e-01 5.939200899500e-01 5.914488117075e-01 5.888256404198e-01 5.861547492842e-01 5.835670483435e-01 5.810998991614e-01 5.786896661701e-01 5.762285136496e-01 5.736490957026e-01 5.709859039951e-01 5.683466958988e-01 5.658034309710e-01 5.633356913884e-01 5.608661109663e-01 5.583177509124e-01 5.556797808431e-01 5.530214688397e-01 5.504240270430e-01 5.478996085392e-01 5.454011763898e-01 5.428674376056e-01 5.402670914627e-01 5.376203774538e-01 5.349898494582e-01 5.324122627309e-01 5.298735283219e-01 5.273343810496e-01 5.247578427763e-01 5.221348315093e-01 5.194967241386e-01 5.168838997556e-01 5.143036968808e-01 5.117353687927e-01 5.091573884241e-01 5.065550970102e-01 5.039313407541e-01 5.013075427542e-01 4.986945723161e-01 4.960898617836e-01 4.934932472778e-01 4.908982547312e-01 4.882913922999e-01 4.856718620241e-01 4.830431388050e-01 4.804131083656e-01 4.777933736907e-01 4.751895766510e-01 4.725876671646e-01 4.699721115031e-01 4.673426494337e-01 4.647055270358e-01 4.620746218364e-01 4.594600393477e-01 4.568509647749e-01 4.542333046153e-01 4.516049754332e-01 4.489746725325e-01 4.463487470177e-01 4.437296302743e-01 4.411107404387e-01 4.384836081360e-01 4.358552513512e-01 4.332347116354e-01 4.306184390532e-01 4.280003057466e-01 4.253742960818e-01 4.227415143197e-01 4.201130253743e-01 4.174958309194e-01 4.148846231496e-01 4.122642161669e-01 4.096350952003e-01 4.070043374250e-01 4.043804067773e-01 4.017670941661e-01 3.991536638782e-01 3.965298841726e-01 3.939003972543e-01 3.912761894054e-01 3.886601611832e-01 3.860485073122e-01 3.834327674208e-01 3.808070254706e-01 3.781822248792e-01 3.755673351365e-01 3.729577443439e-01 3.703461747453e-01 3.677304809196e-01 3.651105210790e-01 3.624971629886e-01 3.598922140651e-01 3.572867701515e-01 3.546779753198e-01 3.520686264871e-01 3.494634954202e-01 3.468653702501e-01 3.442706693394e-01 3.416731610836e-01 3.390747777785e-01 3.364826602592e-01 3.338989178484e-01 3.313176833573e-01 3.287375020284e-01 3.261556991444e-01 3.235783458890e-01 3.210126897203e-01 3.184519517769e-01 3.158909373938e-01 3.133314119975e-01 3.107776794188e-01 3.082302182832e-01 3.056917470369e-01 3.031545165949e-01 3.006177436694e-01 2.980898142270e-01 2.955689372890e-01 2.930519046176e-01 2.905393417469e-01 2.880289048065e-01 2.855273355126e-01 2.830359011405e-01 2.805480945892e-01 2.780600966669e-01 2.755798160534e-01 2.731097571894e-01 2.706503500234e-01 2.681965096744e-01 2.657450333719e-01 2.633010664790e-01 2.608705725625e-01 2.584505145985e-01 2.560377233692e-01 2.536326812884e-01 2.512365975086e-01 2.488524552861e-01 2.464808671951e-01 2.441170179094e-01 2.417639000632e-01 2.394244823424e-01 2.370962178093e-01 2.347777974808e-01 2.324718509732e-01 2.301774065194e-01 2.278982760640e-01 2.256348016061e-01 2.233808164179e-01 2.211408298195e-01 2.189168314563e-01 2.167090475775e-01 2.145167669475e-01 2.123402622971e-01 2.101806323406e-01 2.080404293794e-01 2.059182487001e-01 2.038122014435e-01 2.017248168182e-01 1.996590369166e-01 1.976133057613e-01 1.955882185681e-01 1.935852607059e-01 1.916036159446e-01 1.896450722186e-01 1.877091999736e-01 1.857961432387e-01 1.839104327241e-01 1.820522319471e-01 1.802206981415e-01 1.784156320370e-01 1.766374714578e-01 1.748889055921e-01 1.731714364249e-01 1.714865560857e-01 1.698343461150e-01 1.682152248689e-01 1.666284988268e-01 1.650759443634e-01 1.635591454673e-01 1.620811478175e-01 1.606421179671e-01 1.592420894901e-01 1.578793579229e-01 1.565562596650e-01 1.552765253647e-01 1.540401133180e-01 1.528493465951e-01 1.517025002144e-01 1.506006683646e-01 1.495451850544e-01 1.485370626832e-01 1.475788540190e-01 1.466717795258e-01 1.458139822788e-01 1.450065117366e-01 1.442501257894e-01 1.435460371860e-01 1.428973699628e-01 1.423034765733e-01 1.417643213399e-01 1.412790753824e-01 1.408493046424e-01 1.404756153304e-01 1.401603781299e-01 1.399029774085e-01 1.397010275038e-01 1.395559904469e-01 1.394682735602e-01 1.394383188086e-01 1.394673442000e-01 1.395530092154e-01 1.396956264819e-01 1.398940087412e-01 1.401492129003e-01 1.404626524129e-01 1.408306541999e-01 1.412538531854e-01 1.417311013376e-01 1.422619704874e-01 1.428472431705e-01 1.434853155618e-01 1.441748752943e-01 1.449149803098e-01 1.457045471958e-01 1.465443627151e-01 1.474334559108e-01 1.483684449122e-01 1.493498039543e-01 1.503763101596e-01 1.514473109182e-01 1.525625679035e-01 1.537201871192e-01 1.549188420280e-01 1.561566062683e-01 1.574342744540e-01 1.587503548848e-01 1.601046874315e-01 1.614941909976e-01 1.629184013786e-01 1.643767213507e-01 1.658678382695e-01 1.673933239989e-01 1.689486955506e-01 1.705345994177e-01 1.721497245150e-01 1.737924521607e-01 1.754642219084e-01 1.771624704487e-01 1.788874691254e-01 1.806370149170e-01 1.824104306216e-01 1.842068679856e-01 1.860279982052e-01 1.878698391440e-01 1.897335340730e-01 1.916184682373e-01 1.935216408464e-01 1.954452455187e-01 1.973879240958e-01 1.993478543517e-01 2.013266352917e-01 2.033218003557e-01 2.053324875928e-01 2.073590317775e-01 2.094008687709e-01 2.114578623186e-01 2.135294342144e-01 2.156140691179e-01 2.177123943588e-01 2.198227112830e-01 2.219458793937e-01 2.240820160926e-01 2.262290851336e-01 2.283879712678e-01 2.305566750556e-01 2.327349255082e-01 2.349255459482e-01 2.371245180153e-01 2.393333240705e-01 2.415517413820e-01 2.437776714565e-01 2.460118697328e-01 2.482548384642e-01 2.505064900631e-01 2.527658537112e-01 2.550317383622e-01 2.573035986112e-01 2.595839448504e-01 2.618699684229e-01 2.641630571376e-01 2.664620266430e-01 2.687668280843e-01 2.710780073012e-01 2.733932074140e-01 2.757140341989e-01 2.780408926232e-01 2.803722566982e-01 2.827085956587e-01 2.850488370773e-01 2.873931158318e-01 2.897424224093e-01 2.920955885712e-01 2.944529267964e-01 2.968146423646e-01 2.991779838439e-01 3.015456569658e-01 3.039164680169e-01 3.062909233418e-01 3.086681604755e-01 3.110478419263e-01 3.134308824422e-01 3.158167787288e-01 3.182049481664e-01 3.205957324703e-01 3.229891094218e-01 3.253843040040e-01 3.277824734268e-01 3.301821914201e-01 3.325835587928e-01 3.349870315162e-01 3.373919408436e-01 3.397993386503e-01 3.422086542239e-01 3.446185705020e-01 3.470304252427e-01 3.494440684208e-01 3.518593882701e-01 3.542755769065e-01 3.566925604045e-01 3.591112674610e-01 3.615296936860e-01 3.639509065864e-01 3.663735809905e-01 3.687946994964e-01 3.712181172725e-01 3.736424646097e-01 3.760673607712e-01 3.784940572918e-01 3.809196022366e-01 3.833464654154e-01 3.857740687961e-01 3.882012004484e-01 3.906312429910e-01 3.930595552862e-01 3.954881498689e-01 3.979189743534e-01 4.003482880405e-01 4.027794340905e-01 4.052099046091e-01 4.076401921136e-01 4.100718784193e-01 4.125024876117e-01 4.149346873045e-01 4.173659903379e-01 4.197963138703e-01 4.222297160859e-01 4.246606989981e-01 4.270920853523e-01 4.295248196088e-01 4.319559656840e-01 4.343887632932e-01 4.368193060415e-01 4.392513751597e-01 4.416841539318e-01 4.441143836300e-01 4.465472398091e-01 4.489777866716e-01 4.514095944536e-01 4.538415640881e-01 4.562715191606e-01 4.587033546266e-01 4.611341285017e-01 4.635643931780e-01 4.659966883039e-01 4.684250292405e-01 4.708562181193e-01 4.732860301145e-01 4.757150189458e-01 4.781468831693e-01 4.805739140120e-01 4.830044872146e-01 4.854335004258e-01 4.878615841814e-01 4.902917298709e-01 4.927185789804e-01 4.951484279956e-01 4.975770109379e-01 5.000043759983e-01 5.024340564011e-01 5.048597744989e-01 5.072882492249e-01 5.097161427395e-01 5.121430514643e-01 5.145719369458e-01 5.169974466338e-01 5.194264704544e-01 5.218539254988e-01 5.242805579213e-01 5.267094470119e-01 5.291352614343e-01 5.315643562772e-01 5.339915580793e-01 5.364180689972e-01 5.388484811465e-01 5.412745520561e-01 5.437040064633e-01 5.461318802688e-01 5.485602892708e-01 5.509912399082e-01 5.534188439243e-01 5.558500926161e-01 5.582803184935e-01 5.607099386796e-01 5.631427758053e-01 5.655731635234e-01 5.680071504538e-01 5.704393484444e-01 5.728729272345e-01 5.753090691643e-01 5.777429134666e-01 5.801811479546e-01 5.826180643046e-01 5.850560518566e-01 5.874967595276e-01 5.899353844907e-01 5.923800058000e-01 5.948209212013e-01 5.972660253724e-01 5.997130911558e-01 6.021581054568e-01 6.046095282538e-01 6.070586864933e-01 6.095109664177e-01 6.119666742374e-01 6.144214938733e-01 6.168816447981e-01 6.193392731545e-01 6.218028641858e-01 6.242681648748e-01 6.267329504639e-01 6.292052702994e-01 6.316747046482e-01 6.341514609971e-01 6.366287834860e-01 6.391074838277e-01 6.415939380277e-01 6.440772989946e-01 6.465696632372e-01 6.490619123887e-01 6.515580214005e-01 6.540603233120e-01 6.565612233060e-01 6.590717522056e-01 6.615821928777e-01 6.640984567893e-01 6.666197597425e-01 6.691415628055e-01 6.716741712929e-01 6.742053323569e-01 6.767447820737e-01 6.792893412209e-01 6.818353552675e-01 6.843922443150e-01 6.869483951347e-01 6.895146468121e-01 6.920853857501e-01 6.946594611256e-01 6.972449928115e-01 6.998295887307e-01 7.024265815724e-01 7.050268544462e-01 7.076327189772e-01 7.102506220086e-01 7.128682585739e-01 7.154996956585e-01 7.181333070761e-01 7.207764000155e-01 7.234296379257e-01 7.260845030465e-01 7.287553505021e-01 7.314268361773e-01 7.341112331692e-01 7.368043382833e-01 7.395004551369e-01 7.422155079777e-01 7.449288131281e-01 7.476586924087e-01 7.503956150730e-01 7.531392291589e-01 7.559004840900e-01 7.586614694601e-01 7.614419080419e-01 7.642266861954e-01 7.670223569265e-01 7.698349499549e-01 7.726485469378e-01 7.754839427306e-01 7.783213124158e-01 7.811743577128e-01 7.840414043289e-01 7.869125574846e-01 7.898070542389e-01 7.927023893232e-01 7.956184448857e-01 7.985447575632e-01 8.014789193483e-01 8.044368796479e-01 8.073945968829e-01 8.103766305498e-01 8.133668521538e-01 8.163698754761e-01 8.193933700267e-01 8.224203430849e-01 8.254722278753e-01 8.285313182554e-01 8.316066012434e-01 8.347013900380e-01 8.378009127705e-01 8.409278359450e-01 8.440589757040e-01 8.472121163396e-01 8.503804567565e-01 8.535580363294e-01 8.567632570150e-01 8.599709309918e-01 8.632036913795e-01 8.664511675590e-01 8.697087053774e-01 8.729949448169e-01 8.762841113701e-01 8.796012697937e-01 8.829290377494e-01 8.862719347524e-01 8.896405660698e-01 8.930132238392e-01 8.964166246233e-01 8.998267870494e-01 9.032582232525e-01 9.067116105558e-01 9.101706339361e-01 9.136614751413e-01 9.171578610825e-01 9.206789815786e-01 9.242175410801e-01 9.277657023983e-01 9.313445452778e-01 9.349273341996e-01 9.385385126520e-01 9.421632225969e-01 9.458014589511e-01 9.494681587337e-01 9.531377559457e-01 9.568387012610e-01 9.605488978263e-01 9.642769709051e-01 9.680295101527e-01 9.717876603089e-01 9.755758376656e-01 9.793712211511e-01 9.831875808853e-01 9.870246484796e-01 9.908687976729e-01 9.947418930950e-01 9.986207155020e-01 1.002522561585e+00 1.006440756241e+00 1.010368995798e+00 1.014324020356e+00 1.018283041579e+00 1.022266775601e+00 1.026263150039e+00 1.030271192721e+00 1.034303454305e+00 1.038338136321e+00 1.042399963591e+00 1.046468956667e+00 1.050551265685e+00 1.054655702562e+00 1.058761957749e+00 1.062895022925e+00 1.067030031219e+00 1.071183240469e+00 1.075351687747e+00 1.079523739754e+00 1.083720100362e+00 1.087916186926e+00 1.092131050084e+00 1.096355889580e+00 1.100586224791e+00 1.104837916947e+00 1.109087185019e+00 1.113356111136e+00 1.117629320103e+00 1.121910041851e+00 1.126206797802e+00 1.130500811517e+00 1.134812494044e+00 1.139125716265e+00 1.143445628432e+00 1.147778292278e+00 1.152108038952e+00 1.156452083465e+00 1.160794763331e+00 1.165143652033e+00 1.169501611148e+00 1.173854426017e+00 1.178220000164e+00 1.182581426906e+00 1.186948424795e+00 1.191318441898e+00 1.195684196515e+00 1.200059298894e+00 1.204427137210e+00 1.208799467602e+00 1.213170290367e+00 1.217537212598e+00 1.221908719822e+00 1.226269898890e+00 1.230634533392e+00 1.234994084162e+00 1.239348190904e+00 1.243702718545e+00 1.248046815367e+00 1.252390865992e+00 1.256726516510e+00 1.261055163977e+00 1.265380466626e+00 1.269693906276e+00 1.274003927919e+00 1.278302434031e+00 1.282592107034e+00 1.286875358107e+00 1.291144078373e+00 1.295407675787e+00 1.299655735986e+00 1.303894835912e+00 1.308124442726e+00 1.312336387452e+00 1.316540033608e+00 1.320727637135e+00 1.324902996424e+00 1.329064529585e+00 1.333208208412e+00 1.337341169056e+00 1.341454682303e+00 1.345553430679e+00 1.349637629071e+00 1.353701396296e+00 1.357751124257e+00 1.361781485963e+00 1.365793300623e+00 1.369789087831e+00 1.373761582421e+00 1.377720232234e+00 1.381654682917e+00 1.385571220720e+00 1.389468784410e+00 1.393341664117e+00 1.397199005562e+00 1.401030124650e+00 1.404841655755e+00 1.408633757398e+00 1.412399280565e+00 1.416148088830e+00 1.419868763619e+00 1.423569918912e+00 1.427248672763e+00 1.430899859204e+00 1.434534497480e+00 1.438138528719e+00 1.441724081802e+00 1.445285029263e+00 1.448818838464e+00 1.452335492809e+00 1.455820479624e+00 1.459288121777e+00 1.462728274279e+00 1.466142379548e+00 1.469538438311e+00 1.472901994111e+00 1.476249407955e+00 1.479568393973e+00 1.482863556213e+00 1.486139888334e+00 1.489383478462e+00 1.492613092544e+00 1.495813240432e+00 1.498991077198e+00 1.502149856309e+00 1.505277218648e+00 1.508391363582e+00 1.511475654833e+00 1.514540933442e+00 1.517587188474e+00 1.520603494488e+00 1.523609619882e+00 1.526585040382e+00 1.529545532309e+00 1.532486279923e+00 1.535400173346e+00 1.538305130885e+00 1.541180527070e+00 1.544044836959e+00 1.546888296149e+00 1.549710248443e+00 1.552524936536e+00 1.555310501033e+00 1.558090107916e+00 1.560849552451e+00 1.563591508807e+00 1.566327885763e+00 1.569037675819e+00 1.571745373058e+00 1.574433342640e+00 1.577108670882e+00 1.579780033015e+00 1.582427445912e+00 1.585079114546e+00 1.587710846688e+00 1.590335888709e+00 1.592957741528e+00 1.595560876448e+00 1.598170551874e+00 1.600762823794e+00 1.603353481128e+00 1.605943565793e+00 1.608517647741e+00 1.611102757544e+00 1.613671849032e+00 1.616246474578e+00 1.618819514433e+00 1.621383877214e+00 1.623961935555e+00 1.626526581113e+00 1.629101426931e+00 1.631676598878e+00 1.634249023825e+00 1.636835344869e+00 1.639412444100e+00 1.642005620902e+00 1.644598954501e+00 1.647195515813e+00 1.649808285254e+00 1.652415764495e+00 1.655042974219e+00 1.657670943610e+00 1.660308789156e+00 1.662963110445e+00 1.665615804796e+00 1.668291619790e+00 1.670970276649e+00 1.673662495346e+00 1.676373086516e+00 1.679085162925e+00 1.681822622034e+00 1.684565995602e+00 1.687326695765e+00 1.690104629875e+00 1.692888899120e+00 1.695701961928e+00 1.698518536895e+00 1.701357537093e+00 1.704213941367e+00 1.707080793218e+00 1.709976384772e+00 1.712877356798e+00 1.715804824936e+00 1.718747903328e+00 1.721705961443e+00 1.724691241182e+00 1.727684749412e+00 1.730706013385e+00 1.733742739547e+00 1.736796424484e+00 1.739877882237e+00 1.742967742728e+00 1.746088641020e+00 1.749223129232e+00 1.752378179759e+00 1.755560378920e+00 1.758751804567e+00 1.761975426356e+00 1.765211503936e+00 1.768470870195e+00 1.771754750686e+00 1.775051372247e+00 1.778379700323e+00 1.781719331956e+00 1.785085255305e+00 1.788474653292e+00 1.791878481870e+00 1.795313398486e+00 1.798760099335e+00 1.802235503406e+00 1.805732474176e+00 1.809245411175e+00 1.812790398449e+00 1.816346772630e+00 1.819934273256e+00 1.823539734889e+00 1.827166353493e+00 1.830824515746e+00 1.834495265813e+00 1.838198636387e+00 1.841921265877e+00 1.845666096677e+00 1.849442321805e+00 1.853232623357e+00 1.857056755252e+00 1.860899906231e+00 1.864769847447e+00 1.868669373833e+00 1.872586392898e+00 1.876539578745e+00 1.880512045008e+00 1.884514181535e+00 1.888546194556e+00 1.892598426071e+00 1.896687232542e+00 1.900796616575e+00 1.904937958715e+00 1.909108860097e+00 1.913303396477e+00 1.917534344885e+00 1.921787095143e+00 1.926074972272e+00 1.930390842635e+00 1.934732394843e+00 1.939110071721e+00 1.943509492592e+00 1.947944526814e+00 1.952405545458e+00 1.956893029296e+00 1.961414947147e+00 1.965957467055e+00 1.970533017961e+00 1.975132435084e+00 1.979756788297e+00 1.984410840063e+00 1.989083005025e+00 1.993783091629e+00 1.998500684574e+00 2.003240563408e+00 2.007999728798e+00 2.012772156359e+00 2.017563972170e+00 2.022365039642e+00 2.027178180589e+00 2.032000824337e+00 2.036826379822e+00 2.041658510118e+00 2.046487029219e+00 2.051315865687e+00 2.056135347308e+00 2.060945771679e+00 2.065743470034e+00 2.070521307824e+00 2.075279878728e+00 2.080010491743e+00 2.084712290995e+00 2.089378156256e+00 2.094004671243e+00 2.098587145753e+00 2.103117556456e+00 2.107595085961e+00 2.112010110619e+00 2.116359736792e+00 2.120638058245e+00 2.124837589908e+00 2.128955573219e+00 2.132980737799e+00 2.136914917413e+00 2.140745314261e+00 2.144468238047e+00 2.148080200735e+00 2.151568661931e+00 2.154935233366e+00 2.158167285212e+00 2.161263088261e+00 2.164217870944e+00 2.167019198538e+00 2.169671262515e+00 2.172158430607e+00 2.174484275768e+00 2.176640503808e+00 2.178618429416e+00 2.180422683696e+00 2.182036986763e+00 2.183468824559e+00 2.184708916628e+00 2.185751827783e+00 2.186603283550e+00 2.187249021317e+00 2.187697123696e+00 2.187941230644e+00 2.187979400961e+00 2.187816345224e+00 2.187442116914e+00 2.186868537512e+00 2.186087744332e+00 2.185103205046e+00 2.183922475185e+00 2.182536823723e+00 2.180963281578e+00 2.179192547342e+00 2.177236267841e+00 2.175102812623e+00 2.172784252089e+00 2.170303874819e+00 2.167654314674e+00 2.164851701843e+00 2.161903316474e+00 2.158809634934e+00 2.155594912364e+00 2.152253478247e+00 2.148807026792e+00 2.145263756169e+00 2.141629865523e+00 2.137929219495e+00 2.134160516113e+00 2.130348489450e+00 2.126501466556e+00 2.122630257069e+00 2.118759346759e+00 2.114890374474e+00 2.111049924947e+00 2.107245150031e+00 2.103492016167e+00 2.099812287292e+00 2.096209558235e+00 2.092709724323e+00 2.089320294647e+00 2.086057492061e+00 2.082938363246e+00 2.079970103484e+00 2.077173670264e+00 2.074554341798e+00 2.072127842409e+00 2.069904275894e+00 2.067890639408e+00 2.066101440252e+00 2.064537358031e+00 2.063211298216e+00 2.062124302362e+00 2.061280313800e+00 2.060684800496e+00 2.060333457104e+00 2.060230389203e+00 2.060370863459e+00 2.060748781215e+00 2.061362152715e+00 2.062198030576e+00 2.063251157086e+00 2.064507921439e+00 2.065955097359e+00 2.067579400227e+00 2.069360406274e+00 2.071283596986e+00 2.073325446293e+00 2.075465958544e+00 2.077681805879e+00 2.079947951336e+00 2.082239971963e+00 2.084529068714e+00 2.086789812794e+00 2.088991980153e+00 2.091106143738e+00 2.093105691650e+00 2.094957765592e+00 2.096633944516e+00 2.098105788144e+00 2.099342619528e+00 2.100317287434e+00 2.101001667118e+00 2.101368258694e+00 2.101394063243e+00 2.101053264779e+00 2.100323320544e+00 2.099188181125e+00 2.097624190440e+00 2.095619179088e+00 2.093159107915e+00 2.090230346167e+00 2.086829751065e+00 2.082945588606e+00 2.078581386728e+00 2.073733758492e+00 2.068405677559e+00 2.062606885205e+00 2.056341597773e+00 2.049626970740e+00 2.042474063643e+00 2.034902351405e+00 2.026933870951e+00 2.018586764741e+00 2.009891909101e+00 2.000871480504e+00 1.991555897257e+00 1.981977558332e+00 1.972164510058e+00 1.962153095183e+00 1.951972835286e+00 1.941659126638e+00 1.931246030482e+00 1.920763975168e+00 1.910249514086e+00 1.899728741501e+00 1.889235718366e+00 1.878798657292e+00 1.868442313017e+00 1.858195162984e+00 1.848074479156e+00 1.838108333719e+00 1.828308539690e+00 1.818692970360e+00 1.809279659708e+00 1.800071305059e+00 1.791086747357e+00 1.782324655179e+00 1.773794248136e+00 1.765501460166e+00 1.757438115519e+00 1.749616935817e+00 1.742026254790e+00 1.734668749621e+00 1.727540893917e+00 1.720632130288e+00 1.713946722036e+00 1.707469513289e+00 1.701197774565e+00 1.695126319221e+00 1.689239759702e+00 1.683538388913e+00 1.678003940730e+00 1.672632126178e+00 1.667411793224e+00 1.662326668235e+00 1.657370387469e+00 1.652525210199e+00 1.647779771121e+00 1.643120340494e+00 1.638530599266e+00 1.633998416886e+00 1.629506453683e+00 1.625042202858e+00 1.620590187946e+00 1.616136825332e+00 1.611671352069e+00 1.607179173155e+00 1.602652284329e+00 1.598083460921e+00 1.593462281756e+00 1.588785724866e+00 1.584049618286e+00 1.579250606106e+00 1.574390106060e+00 1.569463717990e+00 1.564473753090e+00 1.559421693130e+00 1.554299343980e+00 1.549111546742e+00 1.543847843519e+00 1.538498999577e+00 1.533058462149e+00 1.527498789248e+00 1.521810837138e+00 1.515956907495e+00 1.509908632753e+00 1.503630701824e+00 1.497073236051e+00 1.490200461501e+00 1.482950190687e+00 1.475277913362e+00 1.467133029024e+00 1.458451466592e+00 1.449202874418e+00 1.439325752787e+00 1.428796130076e+00 1.417586224388e+00 1.405668249004e+00 1.393062885004e+00 1.379760143577e+00 1.365807760417e+00 1.351249994189e+00 1.336142601903e+00 1.320597095541e+00 1.304687114951e+00 1.288558395607e+00 1.272339697347e+00 1.256167723016e+00 1.240226490575e+00 1.224642966210e+00 1.209604441656e+00 1.195251568510e+00 1.181712035528e+00 1.169134257017e+00 1.157573764991e+00 1.147126594708e+00 1.137804891031e+00 1.129594437031e+00 1.122475404211e+00 1.116329407555e+00 1.111076281979e+00 1.106552606858e+00 1.102592363748e+00 1.099037336864e+00 1.095667254913e+00 1.092332192732e+00 1.088832846447e+00 1.085016106081e+00 1.080760671748e+00 1.075934199963e+00 1.070495554210e+00 1.064384980752e+00 1.057617253799e+00 1.050244834290e+00 1.042329968957e+00 1.034020121194e+00 1.025447100324e+00 1.016808707486e+00 1.008312182370e+00 1.000166866070e+00 9.926234097349e-01 9.858909315331e-01 9.802029260802e-01 9.757508319859e-01 9.727075659913e-01 9.712212460098e-01 9.713788191640e-01 9.732600441788e-01 9.768730139649e-01 9.822134261945e-01 9.892348741222e-01 9.978553680395e-01 1.007998139698e+00 1.019535970739e+00 1.032370661504e+00 1.046370951716e+00 1.061409513254e+00 1.077379666974e+00 1.094130800676e+00 1.111556580403e+00 1.129509421726e+00 1.147843796961e+00 1.166422618605e+00 1.185053568227e+00 1.203578919552e+00 1.221790000685e+00 1.239478010520e+00 1.256439489951e+00 1.272434355769e+00 1.287257708267e+00 1.300688782199e+00 1.312531229326e+00 1.322615644271e+00 1.330787025969e+00 1.336948933471e+00 1.341022138888e+00 1.342990495848e+00 1.342875516928e+00 1.340741781763e+00 1.336708308052e+00 1.330910760251e+00 1.323532571813e+00 1.314760787329e+00 1.304792444205e+00 1.293827526994e+00 1.282031057918e+00 1.269563976324e+00 1.256537066453e+00 1.243034957898e+00 1.229112851867e+00 1.214785821086e+00 1.200076920625e+00 1.184982368630e+00 1.169530117537e+00 1.153772052192e+00 1.137792864802e+00 1.121739368427e+00 1.106988045682e+00 1.088951695657e+00 1.071540677904e+00 1.058557594670e+00 1.051104688415e+00 1.046808638745e+00 1.041533360696e+00 1.032300306403e+00 1.019350034306e+00 1.006032515256e+00 9.965892687177e-01 9.931604078170e-01 9.941282992676e-01 9.951499988478e-01 9.920820464359e-01 9.836275501268e-01 9.720669232579e-01 9.617049913860e-01 9.558775855678e-01 9.545123574769e-01 9.541428250292e-01 9.503560542267e-01 9.408221072615e-01 9.269283642906e-01 9.130791419232e-01 9.039480700044e-01 9.013928426372e-01 9.033004573254e-01 9.053243431170e-01 9.041156924406e-01 8.997262322451e-01 8.956376549579e-01 8.964096209055e-01 9.044224151190e-01 9.180362998483e-01 9.326677631758e-01 9.438627872905e-01 9.500241853042e-01 9.531092316324e-01 9.570467020604e-01 9.648450082880e-01 9.763028723662e-01 9.880578090463e-01 9.958817023777e-01 9.974534111829e-01 9.937975921603e-01 9.886353613542e-01 9.859772720183e-01 9.874421913066e-01 9.912555355327e-01 9.936522899898e-01 9.915815539129e-01 9.848212150670e-01 9.761809106805e-01 9.696601949394e-01 9.677102504305e-01 9.695413595830e-01 9.717605338413e-01 9.708914886763e-01 9.659307544761e-01 9.592469902258e-01 9.552667190571e-01 9.577046251332e-01 9.671321673401e-01 9.806988271404e-01 9.941629831567e-01 1.004498205228e+00 1.011167878494e+00 1.015380835330e+00 1.018052974698e+00 1.018153414225e+00 1.012044998892e+00 9.596482896958e-01 8.499686971753e-01 7.450376324028e-01 7.573857571571e-01 8.811400978859e-01 9.977463825884e-01 1.019317588689e+00 9.291115756819e-01 7.859537906440e-01 7.181264008284e-01 8.020705245921e-01 9.383421369511e-01 1.004199316641e+00 9.526281478569e-01 8.153247759905e-01 7.020765969254e-01 7.327467724910e-01 8.645113840703e-01 9.672280882077e-01 9.761312931733e-01 9.072574087665e-01 8.391440472982e-01 8.497972614101e-01 9.188461151930e-01 9.568554111549e-01 9.075883913519e-01 7.919392181183e-01 7.175700017762e-01 7.930399731833e-01 9.580618398451e-01 1.080447387010e+00 1.089117951937e+00 9.893423924005e-01 8.612179025606e-01 8.273552979612e-01 9.172678580794e-01 1.023502713416e+00 1.050024786494e+00 9.823291601103e-01 8.912913598408e-01 8.936449678744e-01 1.013954096086e+00 1.145860875855e+00 1.186280105271e+00 1.101878389763e+00 9.418744105404e-01 8.421585010661e-01 9.224864541153e-01 1.103433685522e+00 1.232957839678e+00 1.230004174144e+00 1.093208421512e+00 9.004306617506e-01 8.056275925649e-01 9.023363770257e-01 1.073315262072e+00 1.176162822341e+00 1.152354214887e+00 1.017523187517e+00 8.537049290243e-01 7.871743015022e-01 8.651081066382e-01 9.860676790170e-01 1.046001507516e+00 1.009197874366e+00 9.015012124263e-01 7.973912255487e-01 7.785158548309e-01 8.462910850848e-01 9.253166550550e-01 9.548802981223e-01 9.228715692221e-01 8.583630929751e-01 8.098148016109e-01 8.067391137451e-01 8.338340864980e-01 8.564902111896e-01 8.584668193550e-01 8.499247680559e-01 8.499623386671e-01 8.622506010882e-01 8.700322506927e-01 8.558504039140e-01 8.222929680896e-01 7.945660733217e-01 7.984845025349e-01 8.300297706086e-01 8.579662193478e-01 8.568725534394e-01 8.306289461418e-01 8.110466915208e-01 8.280025996262e-01 8.726672360233e-01 9.052444667516e-01 8.957187301727e-01 8.510223500050e-01 8.163742839270e-01 8.391478326611e-01 9.118179680661e-01 9.789921893573e-01 9.946921783609e-01 9.539201225880e-01 8.947567283889e-01 8.728207610198e-01 9.064695163063e-01 9.564992819742e-01 9.759493107964e-01 9.548627989312e-01 9.249436139983e-01 9.278353586637e-01 9.651746373637e-01 9.932088350027e-01 9.704806780252e-01 8.978193880292e-01 8.289167505565e-01 8.339760071877e-01 9.128337927375e-01 9.896832574943e-01 9.976367623290e-01 9.235848277610e-01 8.163140658856e-01 7.678708679629e-01 8.241808669905e-01 9.208218475076e-01 9.758474491091e-01
 8.692539621715e-01 8.666428570503e-01 8.641030345906e-01 8.622187325227e-01 8.608415074958e-01 8.592972497187e-01 8.571321442198e-01 8.545216800542e-01 8.520387792355e-01 8.501083451208e-01 8.486159489359e-01 8.469885053742e-01 8.447545096773e-01 8.420749220862e-01 8.396073278967e-01 8.377873854144e-01 8.363477062390e-01 8.346255817137e-01 8.322632903774e-01 8.295573401109e-01 8.271426050373e-01 8.253560125415e-01 8.238803392441e-01 8.220590509651e-01 8.195967941126e-01 8.168777975598e-01 8.145397864666e-01 8.127897134676e-01 8.112268318016e-01 8.092836584593e-01 8.067777109448e-01 8.040687394363e-01 8.017200609940e-01 7.999454088600e-01 7.983651388412e-01 7.963713044503e-01 7.937723393894e-01 7.910224180362e-01 7.887420467188e-01 7.870581331130e-01 7.854614111303e-01 7.833394550159e-01 7.806232832280e-01 7.778748355653e-01 7.757043409757e-01 7.740996150195e-01 7.724351826907e-01 7.701608900867e-01 7.673828845817e-01 7.647206788891e-01 7.626345072814e-01 7.609846773780e-01 7.592033518221e-01 7.568665001458e-01 7.541006972927e-01 7.514509959099e-01 7.493405924391e-01 7.476521842499e-01 7.458510752961e-01 7.435082541331e-01 7.407097666041e-01 7.379878085895e-01 7.358294189072e-01 7.341757354889e-01 7.324275388230e-01 7.300330648883e-01 7.270949764368e-01 7.243023312876e-01 7.222180972194e-01 7.206722036347e-01 7.189044538296e-01 7.163502206189e-01 7.132620610781e-01 7.104869218929e-01 7.085596022930e-01 7.070941942677e-01 7.051930539468e-01 7.024242826479e-01 6.992776531600e-01 6.966389427339e-01 6.948464799309e-01 6.933293202586e-01 6.912187447011e-01 6.882883905987e-01 6.851867402978e-01 6.827177746834e-01 6.809825916873e-01 6.793084110445e-01 6.769865374483e-01 6.739961720329e-01 6.710026099108e-01 6.686455669190e-01 6.668719196716e-01 6.650228639357e-01 6.625555903043e-01 6.595830809056e-01 6.567113009907e-01 6.544019843341e-01 6.525267989205e-01 6.505248422228e-01 6.479916428531e-01 6.450769257079e-01 6.422987836276e-01 6.399947686428e-01 6.380055757540e-01 6.358805363468e-01 6.333292812919e-01 6.304892683235e-01 6.277687524518e-01 6.254245605539e-01 6.233255390696e-01 6.211124414818e-01 6.185707409294e-01 6.158047186347e-01 6.131102436951e-01 6.106963464621e-01 6.084893025286e-01 6.062230266007e-01 6.037071762915e-01 6.009983276215e-01 5.983170275669e-01 5.958350560121e-01 5.935328040694e-01 5.912252969518e-01 5.887376734376e-01 5.860757134242e-01 5.834010507437e-01 5.808627502736e-01 5.784719540466e-01 5.761121910936e-01 5.736449757282e-01 5.710287832579e-01 5.683603545782e-01 5.657659708544e-01 5.632879599359e-01 5.608686037719e-01 5.584067705924e-01 5.558337984148e-01 5.531750858956e-01 5.505319792270e-01 5.479783991226e-01 5.455001824085e-01 5.430266466085e-01 5.404820777444e-01 5.378485002333e-01 5.351885959988e-01 5.325825286736e-01 5.300478146557e-01 5.275428789823e-01 5.250087082282e-01 5.224111390238e-01 5.197643254080e-01 5.171275648908e-01 5.145406489594e-01 5.119934164673e-01 5.094502753178e-01 5.068734970604e-01 5.042494887561e-01 5.016072872766e-01 4.989872118550e-01 4.963986170810e-01 4.938243609723e-01 4.912419519467e-01 4.886365270317e-01 4.860093436772e-01 4.833794384294e-01 4.807606997851e-01 4.781488230933e-01 4.755451312129e-01 4.729440858572e-01 4.703321510915e-01 4.677076105099e-01 4.650739544568e-01 4.624368966768e-01 4.598083736067e-01 4.571954161837e-01 4.545864061889e-01 4.519652867548e-01 4.493297225749e-01 4.466852223957e-01 4.440443870904e-01 4.414188961478e-01 4.388014775262e-01 4.361754372666e-01 4.335389948580e-01 4.308988999194e-01 4.282620286050e-01 4.256314948614e-01 4.230024156171e-01 4.203650572429e-01 4.177243737859e-01 4.150905775622e-01 4.124619998829e-01 4.098312187860e-01 4.071932692092e-01 4.045475465238e-01 4.019034164582e-01 3.992704619569e-01 3.966436361036e-01 3.940098088281e-01 3.913653290040e-01 3.887179635555e-01 3.860754347110e-01 3.834431112647e-01 3.808124494827e-01 3.781714510788e-01 3.755225198054e-01 3.728769204744e-01 3.702395804982e-01 3.676064832756e-01 3.649693555755e-01 3.623226375210e-01 3.596731248689e-01 3.570337434520e-01 3.543988719783e-01 3.517626044790e-01 3.491221307140e-01 3.464755460444e-01 3.438339141576e-01 3.412003902940e-01 3.385661654581e-01 3.359281115001e-01 3.332891126408e-01 3.306527079856e-01 3.280216136013e-01 3.253949412879e-01 3.227651171980e-01 3.201320673956e-01 3.175039991367e-01 3.148838705594e-01 3.122659483208e-01 3.096483951302e-01 3.070285538456e-01 3.044112471705e-01 3.018030715882e-01 2.992006247504e-01 2.965967887183e-01 2.939935913538e-01 2.913933364226e-01 2.887989537934e-01 2.862115813994e-01 2.836256892154e-01 2.810381614014e-01 2.784575138720e-01 2.758825797512e-01 2.733111818186e-01 2.707414943030e-01 2.681735597023e-01 2.656112806897e-01 2.630587226006e-01 2.605081540695e-01 2.579572400492e-01 2.554106378765e-01 2.528732719366e-01 2.503443324346e-01 2.478204407357e-01 2.452976779411e-01 2.427796086777e-01 2.402724240284e-01 2.377756132321e-01 2.352842477925e-01 2.327980819044e-01 2.303189652892e-01 2.278494273909e-01 2.253904644450e-01 2.229390110263e-01 2.204936956210e-01 2.180607312516e-01 2.156373385041e-01 2.132217739326e-01 2.108157602840e-01 2.084189346695e-01 2.060359483621e-01 2.036645990785e-01 2.013031391844e-01 1.989520418326e-01 1.966148514874e-01 1.942918301498e-01 1.919815901208e-01 1.896853823943e-01 1.874037714298e-01 1.851390161294e-01 1.828906342864e-01 1.806559824727e-01 1.784370683354e-01 1.762375697833e-01 1.740564463503e-01 1.718936380195e-01 1.697507211548e-01 1.676272628856e-01 1.655254501094e-01 1.634443745021e-01 1.613838052733e-01 1.593485014759e-01 1.573389004704e-01 1.553554101334e-01 1.533982046131e-01 1.514656976915e-01 1.495615024520e-01 1.476885323337e-01 1.458464120973e-01 1.440369869597e-01 1.422612345888e-01 1.405182871064e-01 1.388094485869e-01 1.371373878670e-01 1.355047636517e-01 1.339128725165e-01 1.323622895985e-01 1.308523335679e-01 1.293843773303e-01 1.279620050460e-01 1.265872783205e-01 1.252615598881e-01 1.239854540516e-01 1.227594887721e-01 1.215854408457e-01 1.204648977289e-01 1.193998904514e-01 1.183936982130e-01 1.174452443442e-01 1.165551668312e-01 1.157253369736e-01 1.149573454073e-01 1.142533042967e-01 1.136146293008e-01 1.130404563252e-01 1.125316327316e-01 1.120890416282e-01 1.117146895787e-01 1.114095351335e-01 1.111737955335e-01 1.110061349370e-01 1.109072417996e-01 1.108772718986e-01 1.109171395256e-01 1.110270580394e-01 1.112051589659e-01 1.114512388161e-01 1.117645675651e-01 1.121459826370e-01 1.125942772096e-01 1.131074438764e-01 1.136852393853e-01 1.143256841429e-01 1.150283966338e-01 1.157929649317e-01 1.166172644306e-01 1.174993313281e-01 1.184373367463e-01 1.194313455342e-01 1.204803429962e-01 1.215819792814e-01 1.227338263625e-01 1.239351540415e-01 1.251838964226e-01 1.264792250683e-01 1.278202964245e-01 1.292047178715e-01 1.306300919415e-01 1.320959508129e-01 1.336006195313e-01 1.351434865487e-01 1.367237079532e-01 1.383376433407e-01 1.399849333672e-01 1.416642997282e-01 1.433750361011e-01 1.451168770747e-01 1.468862952060e-01 1.486835544706e-01 1.505073176739e-01 1.523563081011e-01 1.542303927281e-01 1.561285984191e-01 1.580493960222e-01 1.599906872511e-01 1.619533355650e-01 1.639357031856e-01 1.659387581024e-01 1.679589383058e-01 1.699973872741e-01 1.720535720708e-01 1.741238961543e-01 1.762112953875e-01 1.783133560677e-01 1.804303041018e-01 1.825620267447e-01 1.847061464466e-01 1.868627243296e-01 1.890315237151e-01 1.912121391094e-01 1.934045125953e-01 1.956082255763e-01 1.978214535449e-01 2.000446824764e-01 2.022765777653e-01 2.045184445140e-01 2.067702689101e-01 2.090299277702e-01 2.112979521307e-01 2.135726509403e-01 2.158553091939e-01 2.181455464667e-01 2.204420896913e-01 2.227458312408e-01 2.250561180193e-01 2.273712590129e-01 2.296923918110e-01 2.320194867248e-01 2.343526934077e-01 2.366911533172e-01 2.390332505659e-01 2.413803405654e-01 2.437319751967e-01 2.460876360806e-01 2.484484524942e-01 2.508129943514e-01 2.531805441354e-01 2.555519129059e-01 2.579265556397e-01 2.603043619234e-01 2.626863831317e-01 2.650709970403e-01 2.674584767798e-01 2.698480884102e-01 2.722399274366e-01 2.746346544860e-01 2.770323967230e-01 2.794321769551e-01 2.818341484594e-01 2.842373884832e-01 2.866425788811e-01 2.890502526286e-01 2.914588736915e-01 2.938695748789e-01 2.962811889413e-01 2.986945393538e-01 3.011093794389e-01 3.035254227235e-01 3.059428987348e-01 3.083613835959e-01 3.107804614633e-01 3.132015749012e-01 3.156227909044e-01 3.180447757565e-01 3.204676979175e-01 3.228909080424e-01 3.253157677237e-01 3.277408290420e-01 3.301660708608e-01 3.325924880895e-01 3.350192504694e-01 3.374464452716e-01 3.398744628643e-01 3.423018822641e-01 3.447297492709e-01 3.471580903557e-01 3.495868118406e-01 3.520162381319e-01 3.544440821635e-01 3.568733448329e-01 3.593029218914e-01 3.617313840088e-01 3.641614392041e-01 3.665900740136e-01 3.690191265092e-01 3.714486510481e-01 3.738766311568e-01 3.763060186250e-01 3.787345261173e-01 3.811625373998e-01 3.835916388226e-01 3.860187779102e-01 3.884473868231e-01 3.908747652627e-01 3.933014205387e-01 3.957293781155e-01 3.981556024739e-01 4.005822702482e-01 4.030081587403e-01 4.054330542322e-01 4.078601116853e-01 4.102840627309e-01 4.127088379682e-01 4.151333366064e-01 4.175569382239e-01 4.199818021945e-01 4.224039363626e-01 4.248268595412e-01 4.272501866767e-01 4.296712887380e-01 4.320942542579e-01 4.345150497552e-01 4.369363176882e-01 4.393580855573e-01 4.417766652601e-01 4.441982966534e-01 4.466175704203e-01 4.490362068831e-01 4.514569886670e-01 4.538733301317e-01 4.562923821793e-01 4.587100881904e-01 4.611273929902e-01 4.635459502925e-01 4.659607477776e-01 4.683787957720e-01 4.707947208527e-01 4.732100421569e-01 4.756272204496e-01 4.780407211941e-01 4.804576454900e-01 4.828728365507e-01 4.852870714219e-01 4.877033298610e-01 4.901159057788e-01 4.925308946159e-01 4.949459980132e-01 4.973588650741e-01 4.997747306130e-01 5.021869172513e-01 5.046027052036e-01 5.070168996060e-01 5.094296766855e-01 5.118463532546e-01 5.142588041394e-01 5.166749145253e-01 5.190895532751e-01 5.215036499508e-01 5.239210476970e-01 5.263343912680e-01 5.287517049950e-01 5.311677323407e-01 5.335829385331e-01 5.360032834544e-01 5.384188046830e-01 5.408386663832e-01 5.432576008521e-01 5.456760149155e-01 5.480983510255e-01 5.505174568962e-01 5.529409308424e-01 5.553632233877e-01 5.577865802970e-01 5.602131156158e-01 5.626371850968e-01 5.650669278316e-01 5.674944536801e-01 5.699239389655e-01 5.723562920674e-01 5.747870089382e-01 5.772238697552e-01 5.796580273987e-01 5.820955224657e-01 5.845360000983e-01 5.869742750680e-01 5.894202109792e-01 5.918630814823e-01 5.943112134805e-01 5.967614899853e-01 5.992114301952e-01 6.016679595220e-01 6.041219035946e-01 6.065815822687e-01 6.090445211892e-01 6.115070536020e-01 6.139769617062e-01 6.164445922796e-01 6.189199055644e-01 6.213965706565e-01 6.238753295077e-01 6.263612721138e-01 6.288452475499e-01 6.313386412662e-01 6.338323484746e-01 6.363291859219e-01 6.388347353440e-01 6.413379641016e-01 6.438520071364e-01 6.463659339049e-01 6.488856270256e-01 6.514119745523e-01 6.539385544208e-01 6.564766568624e-01 6.590136070386e-01 6.615595099432e-01 6.641107075536e-01 6.666633619234e-01 6.692288211757e-01 6.717923918971e-01 6.743672832091e-01 6.769471386956e-01 6.795299602490e-01 6.821259735081e-01 6.847205171330e-01 6.873283636143e-01 6.899394578021e-01 6.925568594351e-01 6.951871549636e-01 6.978159115134e-01 7.004605149807e-01 7.031069564631e-01 7.057631437277e-01 7.084307165637e-01 7.110989466842e-01 7.137846120167e-01 7.164707575003e-01 7.191703365590e-01 7.218788323210e-01 7.245902329669e-01 7.273212004733e-01 7.300510416472e-01 7.327971286874e-01 7.355505999184e-01 7.383112541185e-01 7.410892325087e-01 7.438677604279e-01 7.466658718702e-01 7.494679140795e-01 7.522817984497e-01 7.551121326665e-01 7.579432947802e-01 7.607971130880e-01 7.636520695418e-01 7.665236166068e-01 7.694093601363e-01 7.722985701514e-01 7.752110152639e-01 7.781247839761e-01 7.810585077343e-01 7.840029784826e-01 7.869547424420e-01 7.899302166377e-01 7.929056677712e-01 7.959047393812e-01 7.989127405337e-01 8.019310157107e-01 8.049722213751e-01 8.080153621693e-01 8.110826991350e-01 8.141575965140e-01 8.172472780494e-01 8.203570584841e-01 8.234703920603e-01 8.266105666958e-01 8.297551516683e-01 8.329199550593e-01 8.361011662452e-01 8.392890748612e-01 8.425049248853e-01 8.457222948052e-01 8.489636349059e-01 8.522188723285e-01 8.554839644094e-01 8.587760342703e-01 8.620706320291e-01 8.653915792671e-01 8.687233764528e-01 8.720681131879e-01 8.754375201710e-01 8.788105275809e-01 8.822120082639e-01 8.856202396383e-01 8.890475262295e-01 8.924955273681e-01 8.959485267739e-01 8.994311339615e-01 9.029181438910e-01 9.064278195518e-01 9.099539345860e-01 9.134877947869e-01 9.170507198690e-01 9.206162777948e-01 9.242075400827e-01 9.278112349111e-01 9.314269258585e-01 9.350683105765e-01 9.387118114991e-01 9.423834256572e-01 9.460630437142e-01 9.497580022711e-01 9.534756995214e-01 9.571968929559e-01 9.609448648094e-01 9.646997707844e-01 9.684714222368e-01 9.722625030705e-01 9.760578809569e-01 9.798795923445e-01 9.837056627646e-01 9.875504829610e-01 9.914106257788e-01 9.952777659474e-01 9.991683915805e-01 1.003061526939e+00 1.006975471018e+00 1.010900280154e+00 1.014832962714e+00 1.018787650220e+00 1.022742497020e+00 1.026719812683e+00 1.030702620015e+00 1.034696045374e+00 1.038707298390e+00 1.042718938754e+00 1.046752379529e+00 1.050786471994e+00 1.054833964652e+00 1.058895190238e+00 1.062955875288e+00 1.067037234335e+00 1.071116027630e+00 1.075209122464e+00 1.079310076047e+00 1.083412631887e+00 1.087532548316e+00 1.091648431249e+00 1.095777852636e+00 1.099910802240e+00 1.104046087622e+00 1.108193856107e+00 1.112337265757e+00 1.116492033048e+00 1.120647476377e+00 1.124804471983e+00 1.128971150560e+00 1.133131643146e+00 1.137301330579e+00 1.141468865868e+00 1.145636338567e+00 1.149810404982e+00 1.153976325468e+00 1.158149971960e+00 1.162317469652e+00 1.166485338097e+00 1.170654034894e+00 1.174814465510e+00 1.178980123519e+00 1.183136203182e+00 1.187291775058e+00 1.191443885900e+00 1.195587348070e+00 1.199731868439e+00 1.203863973625e+00 1.207994614377e+00 1.212117702517e+00 1.216231592936e+00 1.220342372440e+00 1.224439993220e+00 1.228533026436e+00 1.232616106839e+00 1.236687367076e+00 1.240753215293e+00 1.244803500396e+00 1.248846526346e+00 1.252876779121e+00 1.256894393930e+00 1.260903059244e+00 1.264893570896e+00 1.268874979690e+00 1.272840791697e+00 1.276792722867e+00 1.280732497191e+00 1.284652978667e+00 1.288562000798e+00 1.292453507700e+00 1.296327531172e+00 1.300188523743e+00 1.304027722091e+00 1.307853960142e+00 1.311659807420e+00 1.315447056089e+00 1.319219466539e+00 1.322967758265e+00 1.326701811939e+00 1.330413452988e+00 1.334105118577e+00 1.337779705643e+00 1.341428802655e+00 1.345062663313e+00 1.348672042628e+00 1.352260352901e+00 1.355830350630e+00 1.359373318560e+00 1.362900627342e+00 1.366400898190e+00 1.369880042898e+00 1.373339667125e+00 1.376771931057e+00 1.380187849132e+00 1.383573967414e+00 1.386940846507e+00 1.390286187159e+00 1.393602592039e+00 1.396903251415e+00 1.400173562102e+00 1.403425297154e+00 1.406654051195e+00 1.409854711319e+00 1.413040521684e+00 1.416194443815e+00 1.419331393592e+00 1.422444022314e+00 1.425529248901e+00 1.428600126242e+00 1.431638358448e+00 1.434662515842e+00 1.437660841335e+00 1.440635076508e+00 1.443594687242e+00 1.446522015627e+00 1.449439173614e+00 1.452328217703e+00 1.455196337765e+00 1.458050666923e+00 1.460874214479e+00 1.463688228508e+00 1.466475950433e+00 1.469246235669e+00 1.472002903733e+00 1.474730981431e+00 1.477453651594e+00 1.480149123735e+00 1.482832176363e+00 1.485501317824e+00 1.488146362389e+00 1.490787369687e+00 1.493402531816e+00 1.496011176169e+00 1.498604140462e+00 1.501178662510e+00 1.503752044482e+00 1.506301306622e+00 1.508848537751e+00 1.511382352155e+00 1.513901685198e+00 1.516422558437e+00 1.518921304310e+00 1.521423874705e+00 1.523913048320e+00 1.526393697713e+00 1.528878055136e+00 1.531343367577e+00 1.533818243668e+00 1.536280657267e+00 1.538741253697e+00 1.541206951581e+00 1.543657689734e+00 1.546122702631e+00 1.548577432298e+00 1.551036270171e+00 1.553500515287e+00 1.555956516992e+00 1.558429825391e+00 1.560894800839e+00 1.563370041423e+00 1.565852719380e+00 1.568332662885e+00 1.570833434514e+00 1.573328192408e+00 1.575839287142e+00 1.578358635910e+00 1.580881026146e+00 1.583426168358e+00 1.585968275599e+00 1.588533147946e+00 1.591106914538e+00 1.593688764443e+00 1.596296181463e+00 1.598903971399e+00 1.601538523616e+00 1.604182941576e+00 1.606841533852e+00 1.609526653885e+00 1.612215185187e+00 1.614933550038e+00 1.617663583402e+00 1.620412441382e+00 1.623187736552e+00 1.625970517463e+00 1.628786734244e+00 1.631614739650e+00 1.634467180488e+00 1.637344077322e+00 1.640233671775e+00 1.643157667062e+00 1.646093386877e+00 1.649056963248e+00 1.652044741766e+00 1.655049732330e+00 1.658088684589e+00 1.661140500615e+00 1.664224153753e+00 1.667330664293e+00 1.670456639395e+00 1.673616949776e+00 1.676791219622e+00 1.679998585262e+00 1.683227605551e+00 1.686478823446e+00 1.689763418350e+00 1.693062737426e+00 1.696397596838e+00 1.699752224776e+00 1.703132301303e+00 1.706544268014e+00 1.709971484818e+00 1.713434927505e+00 1.716916817381e+00 1.720425810539e+00 1.723965263156e+00 1.727521810857e+00 1.731114073727e+00 1.734723071916e+00 1.738362616833e+00 1.742029909820e+00 1.745715947492e+00 1.749437288141e+00 1.753175565891e+00 1.756945293743e+00 1.760741087174e+00 1.764557491825e+00 1.768408438056e+00 1.772275806044e+00 1.776176549391e+00 1.780100798548e+00 1.784048511249e+00 1.788030953477e+00 1.792029604611e+00 1.796063555000e+00 1.800120089961e+00 1.804202328673e+00 1.808317403923e+00 1.812450476776e+00 1.816618998861e+00 1.820809477016e+00 1.825027869871e+00 1.829279022159e+00 1.833548497271e+00 1.837855870635e+00 1.842184956627e+00 1.846543419716e+00 1.850933129253e+00 1.855344298331e+00 1.859791967397e+00 1.864260489101e+00 1.868760811144e+00 1.873290480396e+00 1.877842605618e+00 1.882430299330e+00 1.887038491229e+00 1.891679370055e+00 1.896346963160e+00 1.901037505110e+00 1.905760279236e+00 1.910503117208e+00 1.915276367013e+00 1.920071481945e+00 1.924889423856e+00 1.929735641723e+00 1.934597377726e+00 1.939484732583e+00 1.944391077822e+00 1.949314987536e+00 1.954259067134e+00 1.959214657199e+00 1.964188970552e+00 1.969171607149e+00 1.974166688953e+00 1.979169807190e+00 1.984176650005e+00 1.989189648037e+00 1.994201422309e+00 1.999211559536e+00 2.004217973556e+00 2.009214809469e+00 2.014201945279e+00 2.019172840320e+00 2.024127019523e+00 2.029056634287e+00 2.033961833417e+00 2.038836160180e+00 2.043675257124e+00 2.048475807241e+00 2.053231390885e+00 2.057940784180e+00 2.062595026483e+00 2.067191786518e+00 2.071725486585e+00 2.076187690607e+00 2.080578619192e+00 2.084887037642e+00 2.089111333201e+00 2.093245462586e+00 2.097281437827e+00 2.101217355030e+00 2.105041575014e+00 2.108756657775e+00 2.112349921228e+00 2.115817679604e+00 2.119158024198e+00 2.122357599838e+00 2.125420391689e+00 2.128332576892e+00 2.131094670863e+00 2.133701660270e+00 2.136142795802e+00 2.138422807540e+00 2.140527519452e+00 2.142461191161e+00 2.144217067666e+00 2.145786689021e+00 2.147177396741e+00 2.148374757879e+00 2.149385317468e+00 2.150203722260e+00 2.150824287703e+00 2.151255961330e+00 2.151485158694e+00 2.151523020208e+00 2.151363194138e+00 2.151005885196e+00 2.150459641866e+00 2.149714373066e+00 2.148785738600e+00 2.147665657055e+00 2.146360927983e+00 2.144881477054e+00 2.143219565666e+00 2.141395054437e+00 2.139401570670e+00 2.137250482664e+00 2.134953637332e+00 2.132505870764e+00 2.129931435477e+00 2.127224893633e+00 2.124404313914e+00 2.121478666445e+00 2.118450827139e+00 2.115346121118e+00 2.112160957331e+00 2.108917437793e+00 2.105626357707e+00 2.102294249340e+00 2.098946415700e+00 2.095582193927e+00 2.092226594170e+00 2.088889892194e+00 2.085581776326e+00 2.082326841971e+00 2.079127573329e+00 2.076009697822e+00 2.072979399964e+00 2.070052131422e+00 2.067247632738e+00 2.064569986262e+00 2.062042149269e+00 2.059668074068e+00 2.057465540264e+00 2.055445180377e+00 2.053613706544e+00 2.051987036159e+00 2.050568217762e+00 2.049369562656e+00 2.048395947319e+00 2.047650008797e+00 2.047143628295e+00 2.046870772072e+00 2.046840835657e+00 2.047048156991e+00 2.047492271065e+00 2.048174636787e+00 2.049082656395e+00 2.050218226497e+00 2.051568440000e+00 2.053122461391e+00 2.054874364877e+00 2.056803433147e+00 2.058902153565e+00 2.061149096775e+00 2.063527835251e+00 2.066021181885e+00 2.068603428434e+00 2.071256969581e+00 2.073954480000e+00 2.076673040678e+00 2.079387703994e+00 2.082069591654e+00 2.084694848816e+00 2.087231288046e+00 2.089654318457e+00 2.091933763677e+00 2.094040112937e+00 2.095948168381e+00 2.097626668134e+00 2.099048787877e+00 2.100190242174e+00 2.101022123719e+00 2.101521835522e+00 2.101664912929e+00 2.101429639295e+00 2.100797386592e+00 2.099748154310e+00 2.098266410765e+00 2.096340253030e+00 2.093954966782e+00 2.091104799711e+00 2.087781859517e+00 2.083981774983e+00 2.079707555769e+00 2.074956344816e+00 2.069738167907e+00 2.064057649648e+00 2.057926979085e+00 2.051359889467e+00 2.044371642566e+00 2.036983430384e+00 2.029214502032e+00 2.021090070910e+00 2.012637123346e+00 2.003881406962e+00 1.994855736795e+00 1.985587488039e+00 1.976110708179e+00 1.966459846245e+00 1.956665121503e+00 1.946763777216e+00 1.936785427225e+00 1.926765551909e+00 1.916735885762e+00 1.906726471292e+00 1.896770097629e+00 1.886888284600e+00 1.877112945060e+00 1.867465523541e+00 1.857966579091e+00 1.848639222301e+00 1.839492572190e+00 1.830550599995e+00 1.821816302775e+00 1.813302756164e+00 1.805018873369e+00 1.796961865460e+00 1.789143334202e+00 1.781555293702e+00 1.774200559135e+00 1.767078380760e+00 1.760176195671e+00 1.753499552882e+00 1.747032826703e+00 1.740772566351e+00 1.734712392140e+00 1.728836235841e+00 1.723144797739e+00 1.717619879492e+00 1.712256028063e+00 1.707043604479e+00 1.701966969235e+00 1.697022801344e+00 1.692191520641e+00 1.687468514703e+00 1.682839515010e+00 1.678289592121e+00 1.673811614879e+00 1.669387514565e+00 1.665009455787e+00 1.660661733136e+00 1.656332470835e+00 1.652011591005e+00 1.647683102255e+00 1.643342340079e+00 1.638974286091e+00 1.634571059373e+00 1.630128607303e+00 1.625635239215e+00 1.621092066787e+00 1.616492858907e+00 1.611836424701e+00 1.607123822641e+00 1.602354998995e+00 1.597532514378e+00 1.592658677199e+00 1.587733709478e+00 1.582761983245e+00 1.577741403848e+00 1.572668363208e+00 1.567541744387e+00 1.562349026678e+00 1.557079881083e+00 1.551716671742e+00 1.546233226634e+00 1.540609482774e+00 1.534804336160e+00 1.528783895837e+00 1.522505943097e+00 1.515919900201e+00 1.508984613005e+00 1.501637763848e+00 1.493838709530e+00 1.485534528518e+00 1.476675322895e+00 1.467231010222e+00 1.457155735073e+00 1.446438465625e+00 1.435062103017e+00 1.423023744828e+00 1.410354246505e+00 1.397066803854e+00 1.383228453662e+00 1.368896413564e+00 1.354149697939e+00 1.339106305452e+00 1.323852955163e+00 1.308540845297e+00 1.293291977557e+00 1.278243113250e+00 1.263553951561e+00 1.249333105019e+00 1.235736156668e+00 1.222857146485e+00 1.210788216249e+00 1.199615371418e+00 1.189342120502e+00 1.180009180278e+00 1.171563937251e+00 1.163949529195e+00 1.157089242676e+00 1.150829724870e+00 1.145062633209e+00 1.139600653597e+00 1.134278875011e+00 1.128936944906e+00 1.123375483572e+00 1.117471365429e+00 1.111057480581e+00 1.104030932864e+00 1.096316497323e+00 1.087840606575e+00 1.078620516654e+00 1.068658588407e+00 1.058035533071e+00 1.046863163507e+00 1.035267948592e+00 1.023455045032e+00 1.011609970831e+00 9.999824476473e-01 9.888165428080e-01 9.783584736748e-01 9.688822117248e-01 9.606069696981e-01 9.537708589751e-01 9.485513320031e-01 9.451026757066e-01 9.435404967386e-01 9.439120924460e-01 9.462538282070e-01 9.505258711121e-01 9.566762854280e-01 9.646142526932e-01 9.742174875753e-01 9.853725952577e-01 9.979250401560e-01 1.011753016675e+00 1.026705009965e+00 1.042643327547e+00 1.059444605993e+00 1.076951985168e+00 1.095048845639e+00 1.113574681910e+00 1.132380305399e+00 1.151311935147e+00 1.170172626711e+00 1.188794758352e+00 1.206961847604e+00 1.224466101676e+00 1.241105042661e+00 1.256644637114e+00 1.270898661679e+00 1.283664657543e+00 1.294776929114e+00 1.304101362170e+00 1.311522673679e+00 1.316991253399e+00 1.320477166560e+00 1.322012856168e+00 1.321666858071e+00 1.319549119064e+00 1.315813563992e+00 1.310622742646e+00 1.304177703225e+00 1.296666071235e+00 1.288273892900e+00 1.279177152958e+00 1.269502583885e+00 1.259366432394e+00 1.248826267050e+00 1.237914468487e+00 1.226633234310e+00 1.214953644219e+00 1.202859566387e+00 1.190321030488e+00 1.177348783421e+00 1.163982012683e+00 1.150298410237e+00 1.136435522355e+00 1.123275920720e+00 1.106755011044e+00 1.090781772465e+00 1.079122390907e+00 1.072829053015e+00 1.069491053218e+00 1.064950406581e+00 1.056196894898e+00 1.043408740522e+00 1.029849804755e+00 1.019705914548e+00 1.015135452279e+00 1.014614387290e+00 1.013906917586e+00 1.008917200882e+00 9.983224666258e-01 9.843621686122e-01 9.713625189969e-01 9.627954128607e-01 9.588097680044e-01 9.561469476237e-01 9.505113033316e-01 9.395979332573e-01 9.247854758240e-01 9.104855412158e-01 9.014028497785e-01 8.994209061626e-01 9.024165675516e-01 9.059902164789e-01 9.067125304934e-01 9.045238615106e-01 9.027542194386e-01 9.057747466896e-01 9.157921715736e-01 9.310727855939e-01 9.470263189129e-01 9.592256635040e-01 9.660661104014e-01 9.694529150164e-01 9.732545193590e-01 9.804806494340e-01 9.910169741106e-01 1.001632506237e+00 1.008200640444e+00 1.008406166574e+00 1.003208258457e+00 9.962488084117e-01 9.915193475960e-01 9.907141993908e-01 9.921944574344e-01 9.923081116533e-01 9.880511626546e-01 9.791934198561e-01 9.685391243578e-01 9.601412542409e-01 9.565742838442e-01 9.572017637307e-01 9.587529220965e-01 9.578092613851e-01 9.533575489291e-01 9.476845457780e-01 9.450473656260e-01 9.489080699811e-01 9.595496974878e-01 9.738754961422e-01 9.874771241727e-01 9.972459270427e-01 1.002631448328e+00 1.004953520633e+00 1.005449102312e+00 1.003699855999e+00 9.980912249830e-01 9.627868669755e-01 8.621160151783e-01 7.544662678879e-01 7.509635475187e-01 8.625092788703e-01 9.781754517050e-01 1.005525369401e+00 9.217577484804e-01 7.800995419388e-01 7.072977940695e-01 7.891097727551e-01 9.314531753311e-01 1.007442978468e+00 9.642496008059e-01 8.263173052778e-01 6.963614307670e-01 7.051656598885e-01 8.318962374460e-01 9.432220428451e-01 9.648376931678e-01 9.050810992934e-01 8.368086741600e-01 8.405357226765e-01 9.064722404239e-01 9.488310012203e-01 9.066399486175e-01 7.922081710832e-01 7.051447426251e-01 7.643997130123e-01 9.278987299826e-01 1.061502735734e+00 1.086329956421e+00 9.990180884857e-01 8.701107680646e-01 8.209763333839e-01 9.011782904576e-01 1.015505492404e+00 1.060967710179e+00 1.009964063518e+00 9.167328174272e-01 8.908641284961e-01 9.837114458293e-01 1.113242822340e+00 1.173835410702e+00 1.120028528794e+00 9.833113521259e-01 8.748267230667e-01 9.160653362755e-01 1.072496743748e+00 1.207173875130e+00 1.229788330777e+00 1.124361956761e+00 9.481190302230e-01 8.301280677026e-01 8.819260674547e-01 1.035864500030e+00 1.153516728651e+00 1.161718548192e+00 1.058788650649e+00 9.050620245242e-01 8.089273437518e-01 8.444775642531e-01 9.524611237956e-01 1.029329933742e+00 1.023424887395e+00 9.418986023225e-01 8.391048914364e-01 7.900832078073e-01 8.251378045339e-01 8.969588099785e-01 9.442952225036e-01 9.415056110741e-01 9.000239880741e-01 8.518162959606e-01 8.245578223311e-01 8.219979332691e-01 8.305477888340e-01 8.412890328391e-01 8.572220709128e-01 8.805391063998e-01 8.997222679791e-01 8.949635433477e-01 8.567215480970e-01 8.011187986411e-01 7.680741042039e-01 7.881719905279e-01 8.439174226192e-01 8.872002583714e-01 8.851017336004e-01 8.426671870315e-01 8.012541634842e-01 8.066194970107e-01 8.573293417617e-01 9.057408900603e-01 9.105111831551e-01 8.704150139193e-01 8.273532652899e-01 8.347865662694e-01 8.974571531438e-01 9.642850325862e-01 9.856645538600e-01 9.515669834586e-01 8.958723834116e-01 8.722037236298e-01 9.009598211355e-01 9.462809057172e-01 9.619919924141e-01 9.373086714681e-01 9.038412849932e-01 9.049237778295e-01 9.434902448691e-01 9.745252631337e-01 9.540577369142e-01 8.804666810843e-01 8.064677192287e-01 8.060092603641e-01 8.844278468227e-01 9.660760127500e-01 9.819381012800e-01 9.169718469755e-01 8.175395488198e-01 7.723496718079e-01 8.272950026335e-01 9.230885925722e-01 9.809457832015e-01
 8.548995237863e-01 8.523072238449e-01 8.497716073540e-01 8.478740044511e-01 8.464810495408e-01 8.449303156408e-01 8.427692930286e-01 8.401694232186e-01 8.376951439995e-01 8.357580327652e-01 8.342475842891e-01 8.326097218023e-01 8.303830893523e-01 8.277174306641e-01 8.252520473857e-01 8.234227483031e-01 8.219726755253e-01 8.202467683602e-01 8.178904890702e-01 8.151940260378e-01 8.127831925242e-01 8.109888653764e-01 8.095027281925e-01 8.076813118443e-01 8.052278823694e-01 8.025161895836e-01 8.001775058619e-01 7.984213856359e-01 7.968526823349e-01 7.949078118115e-01 7.924080306925e-01 7.897066822717e-01 7.873585418901e-01 7.855754507162e-01 7.839886693215e-01 7.819972223182e-01 7.794058066142e-01 7.766593722113e-01 7.743752138336e-01 7.726841588025e-01 7.710848565373e-01 7.689673751943e-01 7.662579459692e-01 7.635101719939e-01 7.613319111314e-01 7.597212452505e-01 7.580593850057e-01 7.557919975124e-01 7.530183637895e-01 7.503530123695e-01 7.482615227046e-01 7.466082345462e-01 7.448290782162e-01 7.424995540761e-01 7.397407157523e-01 7.370908652245e-01 7.349739410052e-01 7.332814154873e-01 7.314834703659e-01 7.291518277357e-01 7.263654012505e-01 7.236466941135e-01 7.214787227201e-01 7.198165336181e-01 7.180750270820e-01 7.157024363927e-01 7.127815084727e-01 7.099869486897e-01 7.078890636953e-01 7.063354608390e-01 7.045825815628e-01 7.020566433912e-01 6.989850613426e-01 6.962019824145e-01 6.942567039609e-01 6.927909254854e-01 6.909132957506e-01 6.881732242496e-01 6.850374301639e-01 6.823865624534e-01 6.805788467319e-01 6.790667433178e-01 6.769845272769e-01 6.740812799997e-01 6.709838216504e-01 6.685010690495e-01 6.667564770374e-01 6.650931232274e-01 6.627985233611e-01 6.598315095968e-01 6.568402822747e-01 6.544719770717e-01 6.526928658087e-01 6.508585099836e-01 6.484168728939e-01 6.454645386021e-01 6.425959394817e-01 6.402791125984e-01 6.384030376812e-01 6.364161885844e-01 6.339085532337e-01 6.310134605179e-01 6.282399626981e-01 6.259324982685e-01 6.239449309758e-01 6.218357825944e-01 6.193084158047e-01 6.164891297606e-01 6.137758079293e-01 6.114314619899e-01 6.093364582342e-01 6.071387136092e-01 6.046191297178e-01 6.018740269543e-01 5.991917524586e-01 5.967805748586e-01 5.945774609596e-01 5.923250584661e-01 5.898312742563e-01 5.871447527396e-01 5.844783054421e-01 5.820021621690e-01 5.797032926574e-01 5.774082836971e-01 5.749435669642e-01 5.723048911426e-01 5.696467525417e-01 5.671169215080e-01 5.647319147152e-01 5.623826033558e-01 5.599350298231e-01 5.573433743809e-01 5.546942923928e-01 5.521121636701e-01 5.496412092479e-01 5.472305424594e-01 5.447858114067e-01 5.422364965310e-01 5.396007016453e-01 5.369727743177e-01 5.344275843668e-01 5.319582753653e-01 5.294988560109e-01 5.269764926224e-01 5.243671927789e-01 5.217250989132e-01 5.191303466933e-01 5.166051473448e-01 5.141128854075e-01 5.115987456953e-01 5.090231462053e-01 5.063968844636e-01 5.037751944932e-01 5.011996241036e-01 4.986647186643e-01 4.961380580173e-01 4.935820687329e-01 4.909786929135e-01 4.883543225703e-01 4.857486692654e-01 4.831740470619e-01 4.806152692040e-01 4.780508502763e-01 4.754648716690e-01 4.728565719349e-01 4.702444994241e-01 4.676423593237e-01 4.650472730293e-01 4.624599279208e-01 4.598760516641e-01 4.572834867158e-01 4.546776951777e-01 4.520639149090e-01 4.494448416969e-01 4.468327427498e-01 4.442356867960e-01 4.416448680816e-01 4.390437588413e-01 4.364280918038e-01 4.338027373816e-01 4.311783857703e-01 4.285689404757e-01 4.259692232262e-01 4.233627020937e-01 4.207455928400e-01 4.181231969935e-01 4.155039675888e-01 4.128903371148e-01 4.102794745275e-01 4.076611768572e-01 4.050372669171e-01 4.024201626633e-01 3.998084191941e-01 3.971957346517e-01 3.945761359516e-01 3.919483758486e-01 3.893202192390e-01 3.867027992664e-01 3.840926232730e-01 3.814765500458e-01 3.788496863553e-01 3.762184336687e-01 3.735909445499e-01 3.709735012470e-01 3.683590349869e-01 3.657349046693e-01 3.631020630262e-01 3.604704109483e-01 3.578468444057e-01 3.552282572707e-01 3.526065459758e-01 3.499755721955e-01 3.473396134920e-01 3.447119887877e-01 3.420909757084e-01 3.394685455737e-01 3.368420116114e-01 3.342089846543e-01 3.315783412680e-01 3.289571097084e-01 3.263361164637e-01 3.237104903698e-01 3.210833393949e-01 3.184585286308e-01 3.158380420433e-01 3.132225839571e-01 3.106045402461e-01 3.079822635899e-01 3.053646129413e-01 3.027535544039e-01 3.001451115413e-01 2.975373084103e-01 2.949272568458e-01 2.923182160248e-01 2.897170765389e-01 2.871224057551e-01 2.845261751019e-01 2.819295205702e-01 2.793355056765e-01 2.767458455628e-01 2.741629351406e-01 2.715813153513e-01 2.689981263381e-01 2.664190152024e-01 2.638468350977e-01 2.612764423609e-01 2.587077373643e-01 2.561400266062e-01 2.535764354576e-01 2.510217872478e-01 2.484702600928e-01 2.459163459950e-01 2.433662228443e-01 2.408238362721e-01 2.382891857533e-01 2.357599439201e-01 2.332315502596e-01 2.307058997073e-01 2.281899230324e-01 2.256832554640e-01 2.231821166466e-01 2.206856170068e-01 2.181941767734e-01 2.157113131108e-01 2.132376471879e-01 2.107707496463e-01 2.083091924612e-01 2.058578782562e-01 2.034149867870e-01 2.009791377848e-01 1.985515375498e-01 1.961318362176e-01 1.937232801690e-01 1.913268491768e-01 1.889388528514e-01 1.865595336342e-01 1.841920438751e-01 1.818384583085e-01 1.794961322437e-01 1.771662176860e-01 1.748487085715e-01 1.725467569328e-01 1.702603834318e-01 1.679866231175e-01 1.657267268574e-01 1.634838065050e-01 1.612577477301e-01 1.590485459647e-01 1.568578009138e-01 1.546851423352e-01 1.525319833621e-01 1.503993874469e-01 1.482850299879e-01 1.461932159210e-01 1.441268660460e-01 1.420846478404e-01 1.400672814139e-01 1.380749364235e-01 1.361081538791e-01 1.341709871971e-01 1.322642222737e-01 1.303888632928e-01 1.285457756685e-01 1.267362850972e-01 1.249599689451e-01 1.232197418942e-01 1.215178476725e-01 1.198566835697e-01 1.182374500424e-01 1.166605890867e-01 1.151262675627e-01 1.136382447426e-01 1.121981779548e-01 1.108086967336e-01 1.094712251113e-01 1.081872634691e-01 1.069580124357e-01 1.057849587018e-01 1.046706256483e-01 1.036177603712e-01 1.026279522870e-01 1.017017483356e-01 1.008405315374e-01 1.000464818836e-01 9.932179777179e-02 9.866750216721e-02 9.808518110178e-02 9.757583785006e-02 9.714028121295e-02 9.677897877105e-02 9.649288208927e-02 9.628287025109e-02 9.614935188410e-02 9.609245154027e-02 9.611187823013e-02 9.620765810874e-02 9.638011702593e-02 9.662770768024e-02 9.694999749994e-02 9.734647389547e-02 9.781607934786e-02 9.835760430202e-02 9.896947602724e-02 9.964988420547e-02 1.003978260892e-01 1.012119495398e-01 1.020912957470e-01 1.030326166570e-01 1.040335070075e-01 1.050933450174e-01 1.062106477498e-01 1.073833081978e-01 1.086094087855e-01 1.098860010277e-01 1.112115909476e-01 1.125844651988e-01 1.140038938208e-01 1.154670619641e-01 1.169723176116e-01 1.185173969923e-01 1.201011250840e-01 1.217215870859e-01 1.233793046835e-01 1.250704462180e-01 1.267933668964e-01 1.285473188038e-01 1.303308630515e-01 1.321439124535e-01 1.339840620869e-01 1.358499413499e-01 1.377396771302e-01 1.396538906603e-01 1.415905209493e-01 1.435495424510e-01 1.455301213318e-01 1.475284025329e-01 1.495473536965e-01 1.515833146184e-01 1.536366774388e-01 1.557071901764e-01 1.577931093538e-01 1.598945618558e-01 1.620099006647e-01 1.641380192522e-01 1.662805311907e-01 1.684354090252e-01 1.706023439593e-01 1.727815217460e-01 1.749705932905e-01 1.771701865548e-01 1.793801235548e-01 1.815992186739e-01 1.838287831907e-01 1.860664406176e-01 1.883123314003e-01 1.905660199264e-01 1.928258909943e-01 1.950950287282e-01 1.973715959314e-01 1.996544745976e-01 2.019431457118e-01 2.042376061762e-01 2.065377882264e-01 2.088441830135e-01 2.111560822632e-01 2.134728751883e-01 2.157950074208e-01 2.181201232003e-01 2.204501512576e-01 2.227848049987e-01 2.251238452984e-01 2.274670612202e-01 2.298126175561e-01 2.321622866140e-01 2.345148469660e-01 2.368709728103e-01 2.392306933357e-01 2.415927888903e-01 2.439570788487e-01 2.463242250489e-01 2.486934354992e-01 2.510648207005e-01 2.534394015009e-01 2.558165124680e-01 2.581941161167e-01 2.605738633296e-01 2.629548521478e-01 2.653385960846e-01 2.677241193996e-01 2.701101701686e-01 2.724985155778e-01 2.748870697047e-01 2.772769949265e-01 2.796684952034e-01 2.820605343558e-01 2.844543588197e-01 2.868471701122e-01 2.892425494355e-01 2.916391292788e-01 2.940344323175e-01 2.964320616595e-01 2.988298392175e-01 3.012278023149e-01 3.036268505385e-01 3.060256682856e-01 3.084255995409e-01 3.108250960497e-01 3.132250349529e-01 3.156257990182e-01 3.180263344324e-01 3.204274413639e-01 3.228287992063e-01 3.252290745146e-01 3.276312780596e-01 3.300333697019e-01 3.324335652368e-01 3.348352562974e-01 3.372368499408e-01 3.396374597713e-01 3.420394160178e-01 3.444399757109e-01 3.468413008324e-01 3.492423821971e-01 3.516421618666e-01 3.540434608409e-01 3.564430776159e-01 3.588428979536e-01 3.612434154615e-01 3.636420514495e-01 3.660410701152e-01 3.684405994371e-01 3.708384090810e-01 3.732371319709e-01 3.756342098435e-01 3.780325747281e-01 3.804296975297e-01 3.828259926185e-01 3.852228676322e-01 3.876182097721e-01 3.900142687648e-01 3.924099789893e-01 3.948037903914e-01 3.971989171669e-01 3.995924415918e-01 4.019859782708e-01 4.043799206854e-01 4.067722701933e-01 4.091660404000e-01 4.115569352625e-01 4.139484761153e-01 4.163415256560e-01 4.187311410933e-01 4.211227704454e-01 4.235134767857e-01 4.259026599353e-01 4.282939501493e-01 4.306818446621e-01 4.330723756336e-01 4.354612644840e-01 4.378490262655e-01 4.402393154815e-01 4.426251948856e-01 4.450139373661e-01 4.474010030609e-01 4.497877617795e-01 4.521767687310e-01 4.545617925527e-01 4.569495167696e-01 4.593364212537e-01 4.617215604322e-01 4.641096177653e-01 4.664939771664e-01 4.688818983311e-01 4.712681666449e-01 4.736531595670e-01 4.760415622586e-01 4.784251495672e-01 4.808130765340e-01 4.831998720155e-01 4.855844695798e-01 4.879734447166e-01 4.903583324496e-01 4.927472030209e-01 4.951342436868e-01 4.975202898752e-01 4.999107972997e-01 5.022972165083e-01 5.046877187440e-01 5.070767577921e-01 5.094655474897e-01 5.118579903656e-01 5.142468739241e-01 5.166395855818e-01 5.190314815385e-01 5.214239309069e-01 5.238204198569e-01 5.262128213469e-01 5.286102292085e-01 5.310066532678e-01 5.334030583443e-01 5.358039954281e-01 5.382015462485e-01 5.406046131385e-01 5.430059944601e-01 5.454088166814e-01 5.478162064749e-01 5.502205046916e-01 5.526316135440e-01 5.550398241895e-01 5.574509923548e-01 5.598660292250e-01 5.622792648878e-01 5.646991623193e-01 5.671163410904e-01 5.695375115045e-01 5.719627974656e-01 5.743857715810e-01 5.768164744192e-01 5.792454116935e-01 5.816792471441e-01 5.841165292790e-01 5.865530533600e-01 5.889973469008e-01 5.914384692401e-01 5.938871050465e-01 5.963386166170e-01 5.987907637660e-01 6.012495110865e-01 6.037078305706e-01 6.061739758218e-01 6.086414149451e-01 6.111122516621e-01 6.135897703405e-01 6.160663042714e-01 6.185529907268e-01 6.210395958842e-01 6.235306608755e-01 6.260304249853e-01 6.285283215610e-01 6.310378657640e-01 6.335473389053e-01 6.360629662916e-01 6.385862095932e-01 6.411097823262e-01 6.436454938510e-01 6.461805587964e-01 6.487241828430e-01 6.512744126262e-01 6.538261307752e-01 6.563913459062e-01 6.589549168222e-01 6.615301421277e-01 6.641107636050e-01 6.666944167445e-01 6.692924663955e-01 6.718886504900e-01 6.744989171146e-01 6.771124576414e-01 6.797331191066e-01 6.823661334012e-01 6.849987380130e-01 6.876471632736e-01 6.902977674246e-01 6.929582314010e-01 6.956308872170e-01 6.983036809206e-01 7.009946146514e-01 7.036865623602e-01 7.063913079393e-01 7.091059227126e-01 7.118236753760e-01 7.145596209894e-01 7.172967128632e-01 7.200489853133e-01 7.228090671073e-01 7.255761009207e-01 7.283611858008e-01 7.311464465798e-01 7.339510566873e-01 7.367601953662e-01 7.395809377544e-01 7.424177464124e-01 7.452557346129e-01 7.481153169081e-01 7.509781231361e-01 7.538555744430e-01 7.567478435038e-01 7.596428201128e-01 7.625610964264e-01 7.654808224127e-01 7.684195698593e-01 7.713693128489e-01 7.743254649770e-01 7.773051429794e-01 7.802857064009e-01 7.832878423764e-01 7.862988744956e-01 7.893200221262e-01 7.923633656846e-01 7.954077840987e-01 7.984768751360e-01 8.015521898017e-01 8.046417995183e-01 8.077506486251e-01 8.108626527141e-01 8.140002530328e-01 8.171423839066e-01 8.203022365666e-01 8.234793228624e-01 8.266612534289e-01 8.298706363442e-01 8.330807105192e-01 8.363129550461e-01 8.395588376385e-01 8.428137961210e-01 8.460933556849e-01 8.493753616261e-01 8.526815357033e-01 8.559975771382e-01 8.593260071448e-01 8.626773096007e-01 8.660307551693e-01 8.694109113811e-01 8.727970096898e-01 8.762001632064e-01 8.796225770254e-01 8.830488316646e-01 8.865019073760e-01 8.899590964334e-01 8.934354266575e-01 8.969275047583e-01 9.004260495897e-01 9.039505047391e-01 9.074768978031e-01 9.110258786982e-01 9.145863936911e-01 9.181559907052e-01 9.217495148484e-01 9.253435589339e-01 9.289622948897e-01 9.325886190798e-01 9.362265048189e-01 9.398850042495e-01 9.435453615183e-01 9.472292507774e-01 9.509187958314e-01 9.546213273863e-01 9.583413597302e-01 9.620639670359e-01 9.658090194887e-01 9.695566458242e-01 9.733196439152e-01 9.770960804259e-01 9.808768733788e-01 9.846770662608e-01 9.884787676135e-01 9.922969379146e-01 9.961240182147e-01 9.999555283850e-01 1.003806074118e+00 1.007655018675e+00 1.011521120232e+00 1.015392376055e+00 1.019268944245e+00 1.023162000220e+00 1.027051357846e+00 1.030958784075e+00 1.034865619073e+00 1.038780310954e+00 1.042707740754e+00 1.046629870571e+00 1.050569403591e+00 1.054504523328e+00 1.058448986568e+00 1.062399344013e+00 1.066347697945e+00 1.070308356230e+00 1.074264394525e+00 1.078228023732e+00 1.082193915312e+00 1.086157477102e+00 1.090129762023e+00 1.094095719233e+00 1.098067881237e+00 1.102039523602e+00 1.106007041344e+00 1.109981967278e+00 1.113947064346e+00 1.117917333330e+00 1.121883327729e+00 1.125844592056e+00 1.129809828539e+00 1.133763304713e+00 1.137720335296e+00 1.141668981188e+00 1.145613708179e+00 1.149556443973e+00 1.153487528731e+00 1.157419743410e+00 1.161340440975e+00 1.165256369074e+00 1.169166324827e+00 1.173063650362e+00 1.176958484407e+00 1.180839708764e+00 1.184713914760e+00 1.188579076727e+00 1.192431860037e+00 1.196277101098e+00 1.200108104311e+00 1.203929130246e+00 1.207739578773e+00 1.211534162321e+00 1.215320865041e+00 1.219089510791e+00 1.222846937880e+00 1.226591328487e+00 1.230318278979e+00 1.234034429616e+00 1.237730320542e+00 1.241413418451e+00 1.245080741881e+00 1.248729309836e+00 1.252365320891e+00 1.255979166775e+00 1.259579201945e+00 1.263160975828e+00 1.266720647832e+00 1.270267967995e+00 1.273790670022e+00 1.277298288458e+00 1.280785689800e+00 1.284250394037e+00 1.287700623491e+00 1.291124508805e+00 1.294532671552e+00 1.297918165451e+00 1.301281467006e+00 1.304628065044e+00 1.307946454043e+00 1.311249723943e+00 1.314528342893e+00 1.317783654919e+00 1.321022131170e+00 1.324230973919e+00 1.327425941886e+00 1.330592194897e+00 1.333737159215e+00 1.336864664522e+00 1.339961905355e+00 1.343044872576e+00 1.346098440474e+00 1.349131879199e+00 1.352146592653e+00 1.355130489925e+00 1.358101609681e+00 1.361042364884e+00 1.363964595426e+00 1.366867812693e+00 1.369741031194e+00 1.372603265292e+00 1.375433849087e+00 1.378248804886e+00 1.381042809375e+00 1.383809611217e+00 1.386565883118e+00 1.389290480310e+00 1.392002519516e+00 1.394693849352e+00 1.397360882063e+00 1.400017722038e+00 1.402644744481e+00 1.405263249372e+00 1.407859070092e+00 1.410434792023e+00 1.413002392264e+00 1.415540849630e+00 1.418074592398e+00 1.420585891820e+00 1.423081300871e+00 1.425569839731e+00 1.428032584878e+00 1.430494460543e+00 1.432933604657e+00 1.435364043647e+00 1.437786667261e+00 1.440188068577e+00 1.442591510445e+00 1.444973846284e+00 1.447353488621e+00 1.449725580566e+00 1.452081409488e+00 1.454443581453e+00 1.456785752375e+00 1.459131840546e+00 1.461471350027e+00 1.463799953536e+00 1.466137923475e+00 1.468458986586e+00 1.470789616614e+00 1.473114422504e+00 1.475435119220e+00 1.477767564290e+00 1.480085949137e+00 1.482420891515e+00 1.484750437424e+00 1.487083502010e+00 1.489429598980e+00 1.491766996435e+00 1.494124492953e+00 1.496480661812e+00 1.498845237017e+00 1.501224043565e+00 1.503600822417e+00 1.506001668021e+00 1.508402838152e+00 1.510819158771e+00 1.513251412700e+00 1.515687587067e+00 1.518151377545e+00 1.520616662981e+00 1.523104927045e+00 1.525609644769e+00 1.528123131257e+00 1.530667590164e+00 1.533215391060e+00 1.535793042823e+00 1.538387350328e+00 1.540996303121e+00 1.543637680518e+00 1.546287190670e+00 1.548969643301e+00 1.551669837727e+00 1.554390172143e+00 1.557144142229e+00 1.559908245320e+00 1.562708694574e+00 1.565528014313e+00 1.568372676390e+00 1.571250148811e+00 1.574141948757e+00 1.577073021016e+00 1.580022747308e+00 1.583002726596e+00 1.586013926746e+00 1.589044127300e+00 1.592113487479e+00 1.595201893193e+00 1.598323170399e+00 1.601475235244e+00 1.604649618577e+00 1.607863615545e+00 1.611096232603e+00 1.614365963369e+00 1.617664856576e+00 1.620986689743e+00 1.624348676204e+00 1.627730397776e+00 1.631149366702e+00 1.634595358459e+00 1.638067763253e+00 1.641578603995e+00 1.645109069915e+00 1.648678213098e+00 1.652273413865e+00 1.655896614238e+00 1.659556231654e+00 1.663235909188e+00 1.666955006563e+00 1.670697368515e+00 1.674469690968e+00 1.678276350727e+00 1.682103942180e+00 1.685969444792e+00 1.689857192754e+00 1.693777248397e+00 1.697729118638e+00 1.701702087105e+00 1.705713498674e+00 1.709745469766e+00 1.713810553426e+00 1.717905362338e+00 1.722022959393e+00 1.726176764863e+00 1.730351340108e+00 1.734558998075e+00 1.738794174180e+00 1.743054123279e+00 1.747350385318e+00 1.751665026028e+00 1.756015370020e+00 1.760391315011e+00 1.764793532555e+00 1.769228978689e+00 1.773684387372e+00 1.778175934310e+00 1.782689363705e+00 1.787231490850e+00 1.791805562963e+00 1.796400001561e+00 1.801029966308e+00 1.805682391007e+00 1.810362556602e+00 1.815073579237e+00 1.819804731432e+00 1.824570183908e+00 1.829355152436e+00 1.834170127008e+00 1.839010354779e+00 1.843872198276e+00 1.848764580294e+00 1.853675636803e+00 1.858614318935e+00 1.863575798109e+00 1.868555130897e+00 1.873562321031e+00 1.878583903412e+00 1.883628946980e+00 1.888691014736e+00 1.893768080686e+00 1.898865560726e+00 1.903972549530e+00 1.909095769611e+00 1.914229247062e+00 1.919372032578e+00 1.924523834005e+00 1.929678523502e+00 1.934839723804e+00 1.939999853981e+00 1.945159120287e+00 1.950314996154e+00 1.955462405721e+00 1.960602157111e+00 1.965727543195e+00 1.970837127085e+00 1.975928472353e+00 1.980996299473e+00 1.986037811614e+00 1.991048418625e+00 1.996025443677e+00 2.000962744134e+00 2.005858535715e+00 2.010705423611e+00 2.015500913298e+00 2.020240664845e+00 2.024916958957e+00 2.029530566056e+00 2.034069913862e+00 2.038534577054e+00 2.042918226075e+00 2.047212814273e+00 2.051418479901e+00 2.055522440604e+00 2.059527727823e+00 2.063423274341e+00 2.067205386450e+00 2.070870141778e+00 2.074408039218e+00 2.077820363014e+00 2.081097025728e+00 2.084233422718e+00 2.087229279404e+00 2.090071048224e+00 2.092764506392e+00 2.095296549505e+00 2.097668779446e+00 2.099876289766e+00 2.101909764785e+00 2.103776635597e+00 2.105462494567e+00 2.106972790282e+00 2.108302264502e+00 2.109444711776e+00 2.110408977822e+00 2.111180838805e+00 2.111769656916e+00 2.112171145762e+00 2.112381746990e+00 2.112412005353e+00 2.112249542557e+00 2.111908966187e+00 2.111384308112e+00 2.110677518287e+00 2.109800557706e+00 2.108744062324e+00 2.107526026868e+00 2.106140472342e+00 2.104595507860e+00 2.102904608802e+00 2.101059491011e+00 2.099084266479e+00 2.096973530353e+00 2.094740219826e+00 2.092398291990e+00 2.089944735848e+00 2.087404869071e+00 2.084775125540e+00 2.082074887599e+00 2.079314386407e+00 2.076498863185e+00 2.073653554062e+00 2.070776066382e+00 2.067889986962e+00 2.065006206905e+00 2.062131962236e+00 2.059292729733e+00 2.056489231147e+00 2.053744820386e+00 2.051069618828e+00 2.048473815740e+00 2.045980111182e+00 2.043591168201e+00 2.041330355262e+00 2.039202745085e+00 2.037221964683e+00 2.035405120163e+00 2.033755164307e+00 2.032290548788e+00 2.031014320780e+00 2.029939992069e+00 2.029074299018e+00 2.028421142850e+00 2.027992923983e+00 2.027786334154e+00 2.027811765845e+00 2.028067896796e+00 2.028553767289e+00 2.029275263575e+00 2.030221322741e+00 2.031397191220e+00 2.032792003367e+00 2.034400046980e+00 2.036216982671e+00 2.038224497340e+00 2.040421850432e+00 2.042788336781e+00 2.045310520212e+00 2.047977202128e+00 2.050762077990e+00 2.053655926883e+00 2.056631406853e+00 2.059669512952e+00 2.062750347691e+00 2.065844003939e+00 2.068931967566e+00 2.071984718972e+00 2.074976953971e+00 2.077885143969e+00 2.080677373786e+00 2.083330616429e+00 2.085814015473e+00 2.088103124148e+00 2.090170031666e+00 2.091986832131e+00 2.093531248838e+00 2.094775222409e+00 2.095695524662e+00 2.096271526633e+00 2.096479350541e+00 2.096301845442e+00 2.095718993531e+00 2.094715806743e+00 2.093279009467e+00 2.091395803026e+00 2.089057897594e+00 2.086258921136e+00 2.082993131843e+00 2.079261215080e+00 2.075062822656e+00 2.070402437198e+00 2.065288496867e+00 2.059727936211e+00 2.053735907320e+00 2.047327414271e+00 2.040518412377e+00 2.033331247993e+00 2.025787367099e+00 2.017913324387e+00 2.009734233105e+00 2.001280274943e+00 1.992582561465e+00 1.983670816824e+00 1.974579788564e+00 1.965340141608e+00 1.955986618571e+00 1.946554362901e+00 1.937073469493e+00 1.927580357339e+00 1.918101432552e+00 1.908672359556e+00 1.899317624796e+00 1.890066321508e+00 1.880943853483e+00 1.871967556352e+00 1.863164151443e+00 1.854545664920e+00 1.846128331161e+00 1.837926548494e+00 1.829943370484e+00 1.822193312502e+00 1.814672963256e+00 1.807388744124e+00 1.800339763043e+00 1.793518664295e+00 1.786929049810e+00 1.780555647511e+00 1.774397341385e+00 1.768446019771e+00 1.762684123009e+00 1.757113362723e+00 1.751712141120e+00 1.746474906562e+00 1.741391089298e+00 1.736441302192e+00 1.731625308579e+00 1.726920428279e+00 1.722321651307e+00 1.717816251964e+00 1.713389589477e+00 1.709036220035e+00 1.704736781395e+00 1.700488246624e+00 1.696274468814e+00 1.692084747656e+00 1.687911556449e+00 1.683739576425e+00 1.679564842677e+00 1.675372826864e+00 1.671156322123e+00 1.666909937765e+00 1.662621364729e+00 1.658291782278e+00 1.653911098520e+00 1.649477671037e+00 1.644993245407e+00 1.640450906334e+00 1.635860200319e+00 1.631217501594e+00 1.626528459394e+00 1.621799191560e+00 1.617031131383e+00 1.612234080245e+00 1.607407976713e+00 1.602556816672e+00 1.597685024682e+00 1.592786233170e+00 1.587858960995e+00 1.582894650047e+00 1.577878847778e+00 1.572796497231e+00 1.567620490693e+00 1.562325191578e+00 1.556878886991e+00 1.551238497388e+00 1.545365642440e+00 1.539212449072e+00 1.532730466551e+00 1.525874279173e+00 1.518586646516e+00 1.510830110781e+00 1.502557057125e+00 1.493729725098e+00 1.484325686424e+00 1.474314155475e+00 1.463699915234e+00 1.452478352314e+00 1.440670014735e+00 1.428316249057e+00 1.415452579806e+00 1.402159809363e+00 1.388505086464e+00 1.374584303598e+00 1.360512709021e+00 1.346384841107e+00 1.332343870724e+00 1.318494473575e+00 1.304962596504e+00 1.291870789615e+00 1.279300213761e+00 1.267362186125e+00 1.256098480933e+00 1.245558548063e+00 1.235762822992e+00 1.226667468224e+00 1.218257347570e+00 1.210426749597e+00 1.203084732061e+00 1.196110460129e+00 1.189331686640e+00 1.182624570086e+00 1.175796011419e+00 1.168695129462e+00 1.161171284168e+00 1.153060819628e+00 1.144274954510e+00 1.134687600084e+00 1.124252628821e+00 1.112942904203e+00 1.100749177963e+00 1.087747559209e+00 1.073999335823e+00 1.059652276955e+00 1.044870655678e+00 1.029843491315e+00 1.014825209263e+00 1.000046875945e+00 9.858011058124e-01 9.723578356072e-01 9.599888065668e-01 9.489745217084e-01 9.395326761302e-01 9.318908522011e-01 9.261981282044e-01 9.225776206921e-01 9.211020686849e-01 9.217696755412e-01 9.245716372456e-01 9.294170671282e-01 9.362105927409e-01 9.448218239477e-01 9.550957542392e-01 9.668936988329e-01 9.800417788775e-01 9.944046309013e-01 1.009820695329e+00 1.026148291171e+00 1.043256143975e+00 1.060984534589e+00 1.079213269225e+00 1.097772904642e+00 1.116512781620e+00 1.135268672862e+00 1.153841614230e+00 1.172061411568e+00 1.189706485765e+00 1.206581404380e+00 1.222487487375e+00 1.237208168791e+00 1.250585585055e+00 1.262438974652e+00 1.272645729341e+00 1.281111659605e+00 1.287766361755e+00 1.292612210750e+00 1.295665299779e+00 1.297007732002e+00 1.296748132029e+00 1.295031439189e+00 1.292035173220e+00 1.287932674308e+00 1.282922989191e+00 1.277174357682e+00 1.270841317217e+00 1.264054236906e+00 1.256884652850e+00 1.249389195752e+00 1.241561215858e+00 1.233374416913e+00 1.224777824722e+00 1.215700799558e+00 1.206095687223e+00 1.195913121285e+00 1.185155726096e+00 1.173858150378e+00 1.162098806433e+00 1.150011640237e+00 1.138098627525e+00 1.122721127793e+00 1.107785900352e+00 1.097029976892e+00 1.091473774291e+00 1.088685368531e+00 1.084494736869e+00 1.075867114187e+00 1.062926262059e+00 1.048870090469e+00 1.037851297601e+00 1.032067165493e+00 1.030096586361e+00 1.027814561000e+00 1.021185756645e+00 1.008885468037e+00 9.931370019037e-01 9.782913128788e-01 9.679309157453e-01 9.623730350753e-01 9.585237087826e-01 9.521842370427e-01 9.410774374269e-01 9.265698628924e-01 9.130360628989e-01 9.051208896540e-01 9.046296774172e-01 9.093623890925e-01 9.148472281354e-01 9.175854119766e-01 9.174101435667e-01 9.174912508472e-01 9.220143869723e-01 9.330551584765e-01 9.488647135846e-01 9.649310746233e-01 9.769117833488e-01 9.832331321465e-01 9.857799888610e-01 9.884003145518e-01 9.941470294604e-01 1.003026574921e+00 1.011955925633e+00 1.016904794617e+00 1.015566571858e+00 1.008844474251e+00 1.000310763478e+00 9.939334021016e-01 9.914505514651e-01 9.913083639235e-01 9.899277679798e-01 9.843340928551e-01 9.742908928062e-01 9.625946537473e-01 9.533209841170e-01 9.491132287876e-01 9.494209251247e-01 9.510470761377e-01 9.506082923998e-01 9.470738330036e-01 9.426393686987e-01 9.413832052742e-01 9.465154491146e-01 9.580564211847e-01 9.727027019899e-01 9.859225390955e-01 9.945512463922e-01 9.980444536761e-01 9.978467358836e-01 9.954770473530e-01 9.908121190026e-01 9.818228849097e-01 9.624533260849e-01 8.760119657108e-01 7.695931454306e-01 7.504868323930e-01 8.464320028462e-01 9.586880430157e-01 9.914474383032e-01 9.150005458865e-01 7.752637228241e-01 6.951334640961e-01 7.711155144358e-01 9.184717407688e-01 1.006455755956e+00 9.756268211627e-01 8.419574731547e-01 6.975304546230e-01 6.782718069068e-01 7.922463168885e-01 9.090066873682e-01 9.437644509656e-01 8.956544932917e-01 8.300086751757e-01 8.276249990878e-01 8.896197474717e-01 9.363945819220e-01 9.036347336682e-01 7.950411017859e-01 6.992687344799e-01 7.397245588596e-01 8.961946319494e-01 1.037536575494e+00 1.077709818835e+00 1.004294745579e+00 8.771381319100e-01 8.133114751837e-01 8.812912929083e-01 1.002485891228e+00 1.068788408614e+00 1.039325887087e+00 9.503908056911e-01 8.980937705038e-01 9.545894753893e-01 1.071507916520e+00 1.147522405970e+00 1.125533392428e+00 1.018770295305e+00 9.124012809469e-01 9.181679605315e-01 1.040957994628e+00 1.171108005117e+00 1.214516123454e+00 1.141478120575e+00 9.892698575185e-01 8.608096715528e-01 8.696415065089e-01 9.965473340875e-01 1.120439402197e+00 1.157200429894e+00 1.088511139483e+00 9.541674350815e-01 8.417676099175e-01 8.357886486769e-01 9.204132452907e-01 1.005492001869e+00 1.027232359777e+00 9.751609044482e-01 8.843062403754e-01 8.168970059337e-01 8.182879423023e-01 8.720129159348e-01 9.263232291815e-01 9.465441939099e-01 9.289752857749e-01 8.905576612196e-01 8.522675860580e-01 8.264820695305e-01 8.170229143990e-01 8.268624204186e-01 8.577297839905e-01 8.998898307401e-01 9.295124682858e-01 9.218109912408e-01 8.694713911900e-01 7.961684798847e-01 7.538860688270e-01 7.814241438264e-01 8.541249345307e-01 9.113471105134e-01 9.131620824360e-01 8.626861017256e-01 8.047895975446e-01 7.964422035340e-01 8.463082277517e-01 9.042396130533e-01 9.206244109894e-01 8.871571798036e-01 8.411743001286e-01 8.375471339189e-01 8.897008536456e-01 9.524688566918e-01 9.753713971078e-01 9.452140211363e-01 8.929144701764e-01 8.701868549572e-01 8.974759911811e-01 9.400115375016e-01 9.517309780008e-01 9.212596352716e-01 8.809766203303e-01 8.778188023849e-01 9.177421824425e-01 9.541795802810e-01 9.393294053111e-01 8.676729243904e-01 7.891233143081e-01 7.804002675192e-01 8.549936682623e-01 9.400916555873e-01 9.647842947371e-01 9.113627013863e-01 8.223788923908e-01 7.809384448736e-01 8.318677728145e-01 9.229993440541e-01 9.804829181647e-01
 8.430557388773e-01 8.404889449982e-01 8.379655192053e-01 8.360633524799e-01 8.346637589897e-01 8.331160213146e-01 8.309657878613e-01 8.283831708466e-01 8.259243508091e-01 8.239908858071e-01 8.224727337775e-01 8.208330729219e-01 8.186212936535e-01 8.159752370615e-01 8.135206085024e-01 8.116912753432e-01 8.102410804201e-01 8.085209868134e-01 8.061778130858e-01 8.034980293255e-01 8.010983512213e-01 7.993063012375e-01 7.978207279627e-01 7.960080823427e-01 7.935713557624e-01 7.908747762701e-01 7.885428615251e-01 7.867913166866e-01 7.852275257709e-01 7.832913014399e-01 7.808044643585e-01 7.781187488571e-01 7.757796365617e-01 7.739990818207e-01 7.724169428603e-01 7.704377462159e-01 7.678625731431e-01 7.651272661280e-01 7.628477543174e-01 7.611604951151e-01 7.595701367229e-01 7.574677919233e-01 7.547733436751e-01 7.520339641170e-01 7.498576918565e-01 7.482515898061e-01 7.466037265183e-01 7.443547971840e-01 7.415937598030e-01 7.389331432487e-01 7.368459014536e-01 7.352006736504e-01 7.334358870906e-01 7.311242716297e-01 7.283808823388e-01 7.257395911076e-01 7.236268314480e-01 7.219416292242e-01 7.201586494606e-01 7.178488667451e-01 7.150840005760e-01 7.123774136230e-01 7.102112220581e-01 7.085524818537e-01 7.068296657378e-01 7.044888970836e-01 7.015953762806e-01 6.988095874369e-01 6.967086710239e-01 6.951602271071e-01 6.934336711149e-01 6.909464428467e-01 6.879029227946e-01 6.851224134278e-01 6.831707149386e-01 6.817162489749e-01 6.798751154550e-01 6.771749075745e-01 6.740607181432e-01 6.714086215177e-01 6.695976459031e-01 6.681040030877e-01 6.660620128802e-01 6.631976232870e-01 6.601156259850e-01 6.576308700254e-01 6.558895160580e-01 6.542510071667e-01 6.519963002762e-01 6.490637691137e-01 6.460870139105e-01 6.437195255578e-01 6.419496387963e-01 6.401430572696e-01 6.377404906733e-01 6.348207273476e-01 6.319673364481e-01 6.296569552430e-01 6.277930073022e-01 6.258360091585e-01 6.233675082560e-01 6.205053014621e-01 6.177491087425e-01 6.154520633565e-01 6.134820587486e-01 6.114025820331e-01 6.089133278471e-01 6.061280275068e-01 6.034358511858e-01 6.011061559828e-01 5.990306859963e-01 5.968634253415e-01 5.943803516662e-01 5.916702193447e-01 5.890148309627e-01 5.866222310565e-01 5.844389756961e-01 5.822161407644e-01 5.797595138318e-01 5.771097056362e-01 5.744738318456e-01 5.720201785886e-01 5.697417146602e-01 5.674748594606e-01 5.650476428319e-01 5.624485883844e-01 5.598236974799e-01 5.573195864637e-01 5.549575141628e-01 5.526358847295e-01 5.502241686712e-01 5.476735192199e-01 5.450611067063e-01 5.425089939024e-01 5.400635641496e-01 5.376798195076e-01 5.352686365293e-01 5.327605105345e-01 5.301662351361e-01 5.275718663862e-01 5.250549387291e-01 5.226127124973e-01 5.201859835015e-01 5.177040831158e-01 5.151373590374e-01 5.125337096778e-01 5.099700757993e-01 5.074747773653e-01 5.050152950611e-01 5.025390142349e-01 5.000062758269e-01 4.974212892897e-01 4.948348449039e-01 4.922927874024e-01 4.897908444249e-01 4.873005319901e-01 4.847862902771e-01 4.822255704890e-01 4.796405922940e-01 4.770716941275e-01 4.745329991604e-01 4.720121532563e-01 4.694881882089e-01 4.669445080876e-01 4.643781668937e-01 4.618068932143e-01 4.592448295736e-01 4.566905429079e-01 4.541428922384e-01 4.516007494635e-01 4.490512436716e-01 4.464893065742e-01 4.439195633419e-01 4.413444309127e-01 4.387741715827e-01 4.362188388496e-01 4.336713221882e-01 4.311164210284e-01 4.285470300214e-01 4.259679016619e-01 4.233879165416e-01 4.208216834942e-01 4.182671700311e-01 4.157077901419e-01 4.131381161811e-01 4.105625574248e-01 4.079892755782e-01 4.054221396753e-01 4.028589527820e-01 4.002889611311e-01 3.977135989664e-01 3.951427009851e-01 3.925789649053e-01 3.900155012332e-01 3.874461038663e-01 3.848684157230e-01 3.822889247008e-01 3.797195868571e-01 3.771591279605e-01 3.745944029354e-01 3.720194116667e-01 3.694392657890e-01 3.668609864103e-01 3.642941017425e-01 3.617315148463e-01 3.591605947055e-01 3.565805005593e-01 3.540002425666e-01 3.514279186449e-01 3.488622367565e-01 3.462951837635e-01 3.437184132426e-01 3.411362213702e-01 3.385611095142e-01 3.359941935266e-01 3.334273968918e-01 3.308567990721e-01 3.282802213771e-01 3.257040308712e-01 3.231384844111e-01 3.205747690973e-01 3.180072903968e-01 3.154383659789e-01 3.128709665882e-01 3.103088520583e-01 3.077516519412e-01 3.051939922604e-01 3.026324521479e-01 3.000739820093e-01 2.975233023411e-01 2.949763647641e-01 2.924307868138e-01 2.898831392863e-01 2.873364401258e-01 2.847970972453e-01 2.822654715440e-01 2.797334720570e-01 2.772010588030e-01 2.746712252366e-01 2.721456968724e-01 2.696269451935e-01 2.671114211356e-01 2.645941835149e-01 2.620806009144e-01 2.595746004941e-01 2.570706215154e-01 2.545697679336e-01 2.520697386660e-01 2.495741924872e-01 2.470867191161e-01 2.446050291381e-01 2.421214148219e-01 2.396414880629e-01 2.371690592959e-01 2.347050839431e-01 2.322477019374e-01 2.297931987541e-01 2.273406462577e-01 2.248979310859e-01 2.224651064152e-01 2.200389307205e-01 2.176182345237e-01 2.152028175342e-01 2.127956189284e-01 2.103992078738e-01 2.080102459312e-01 2.056266673015e-01 2.032532475468e-01 2.008897529256e-01 1.985337046481e-01 1.961864446765e-01 1.938478305997e-01 1.915197047817e-01 1.892057431885e-01 1.869004903985e-01 1.846056274329e-01 1.823221346729e-01 1.800536071550e-01 1.777969717566e-01 1.755542118820e-01 1.733242076990e-01 1.711098690829e-01 1.689119809846e-01 1.667287660344e-01 1.645588929507e-01 1.624065783258e-01 1.602719590606e-01 1.581550258378e-01 1.560574931262e-01 1.539788703264e-01 1.519204384803e-01 1.498827788829e-01 1.478651962038e-01 1.458695598275e-01 1.438994339324e-01 1.419553257448e-01 1.400368940691e-01 1.381441495733e-01 1.362766102876e-01 1.344387735441e-01 1.326318987362e-01 1.308567900327e-01 1.291145811767e-01 1.274056101335e-01 1.257310543537e-01 1.240912589496e-01 1.224894278458e-01 1.209275847604e-01 1.194073433405e-01 1.179304150080e-01 1.164954038384e-01 1.151051050312e-01 1.137615677302e-01 1.124666963752e-01 1.112232825828e-01 1.100319352339e-01 1.088934508018e-01 1.078096138464e-01 1.067805887097e-01 1.058095388377e-01 1.048996278062e-01 1.040514796334e-01 1.032655534681e-01 1.025429465536e-01 1.018836139856e-01 1.012911005679e-01 1.007666950742e-01 1.003107340467e-01 9.992444440810e-02 9.960699817454e-02 9.935875114529e-02 9.918174441312e-02 9.907563748493e-02 9.904087807945e-02 9.907761093894e-02 9.918513305658e-02 9.936173851367e-02 9.960884841894e-02 9.992587250685e-02 1.003113476049e-01 1.007651337090e-01 1.012850054145e-01 1.018700367049e-01 1.025193672729e-01 1.032311790862e-01 1.040056871904e-01 1.048403998303e-01 1.057324905183e-01 1.066819031967e-01 1.076861936391e-01 1.087448467441e-01 1.098561954596e-01 1.110171496068e-01 1.122257856833e-01 1.134821667339e-01 1.147836500141e-01 1.161291530296e-01 1.175171161839e-01 1.189447596379e-01 1.204108568198e-01 1.219143459842e-01 1.234546758883e-01 1.250298576410e-01 1.266379680061e-01 1.282771219282e-01 1.299462971761e-01 1.316451332073e-01 1.333727811886e-01 1.351267529800e-01 1.369063457484e-01 1.387093385775e-01 1.405376081230e-01 1.423878730009e-01 1.442604679455e-01 1.461530804300e-01 1.480655365583e-01 1.499975895549e-01 1.519464848206e-01 1.539136913393e-01 1.558977924356e-01 1.578981470939e-01 1.599136473919e-01 1.619431739904e-01 1.639866417688e-01 1.660434670300e-01 1.681137685748e-01 1.701963035357e-01 1.722906042797e-01 1.743960384072e-01 1.765124174161e-01 1.786391077436e-01 1.807750386428e-01 1.829219998869e-01 1.850776411142e-01 1.872411278822e-01 1.894128573713e-01 1.915923544715e-01 1.937805357855e-01 1.959764283840e-01 1.981790336655e-01 2.003874894158e-01 2.026024228730e-01 2.048232725787e-01 2.070513270208e-01 2.092842515453e-01 2.115230509322e-01 2.137671716196e-01 2.160147906196e-01 2.182674950935e-01 2.205253513585e-01 2.227880904684e-01 2.250544615376e-01 2.273247037761e-01 2.295979384780e-01 2.318757103048e-01 2.341570243089e-01 2.364416007195e-01 2.387295526521e-01 2.410203004718e-01 2.433129796384e-01 2.456085580442e-01 2.479072094769e-01 2.502094224903e-01 2.525136869032e-01 2.548189832221e-01 2.571267041528e-01 2.594363008377e-01 2.617488293131e-01 2.640628508303e-01 2.663782730154e-01 2.686962188671e-01 2.710140964185e-01 2.733349328816e-01 2.756571689244e-01 2.779797888064e-01 2.803043128641e-01 2.826291796568e-01 2.849557968550e-01 2.872842067357e-01 2.896120107307e-01 2.919421405464e-01 2.942724283324e-01 2.966038104030e-01 2.989359377681e-01 3.012687088254e-01 3.036026651372e-01 3.059366208088e-01 3.082707504347e-01 3.106067841695e-01 3.129423239889e-01 3.152786324025e-01 3.176156841298e-01 3.199526428893e-01 3.222908628317e-01 3.246289782364e-01 3.269668109892e-01 3.293058908158e-01 3.316444016561e-01 3.339830373801e-01 3.363230401672e-01 3.386622736105e-01 3.410022869451e-01 3.433421476845e-01 3.456813806311e-01 3.480223741637e-01 3.503616930264e-01 3.527017941268e-01 3.550429295321e-01 3.573821394382e-01 3.597225658149e-01 3.620626153125e-01 3.644028777154e-01 3.667436474707e-01 3.690830876553e-01 3.714239969553e-01 3.737638309839e-01 3.761032040759e-01 3.784444936759e-01 3.807832268736e-01 3.831235596096e-01 3.854637761687e-01 3.878020579421e-01 3.901426385458e-01 3.924817116468e-01 3.948206212766e-01 3.971614734202e-01 3.994995989732e-01 4.018398223468e-01 4.041781400740e-01 4.065172424093e-01 4.088584671105e-01 4.111953090090e-01 4.135362563603e-01 4.158748787066e-01 4.182133347067e-01 4.205540549447e-01 4.228916134466e-01 4.252320684041e-01 4.275716109600e-01 4.299104733786e-01 4.322515259224e-01 4.345892143852e-01 4.369299442092e-01 4.392690238545e-01 4.416080279618e-01 4.439505960650e-01 4.462880355079e-01 4.486296894771e-01 4.509708217762e-01 4.533099118109e-01 4.556536641884e-01 4.579929870509e-01 4.603360334589e-01 4.626783568458e-01 4.650197043735e-01 4.673650783834e-01 4.697054717196e-01 4.720514356793e-01 4.743956698051e-01 4.767391511719e-01 4.790868699900e-01 4.814307062672e-01 4.837790955571e-01 4.861262920711e-01 4.884728711499e-01 4.908239581190e-01 4.931719461175e-01 4.955243140882e-01 4.978750197698e-01 5.002262371366e-01 5.025819590287e-01 5.049337718110e-01 5.072909763045e-01 5.096475958784e-01 5.120050677689e-01 5.143662687934e-01 5.167246857224e-01 5.190883523660e-01 5.214512871527e-01 5.238151829475e-01 5.261837731829e-01 5.285496613304e-01 5.309210981481e-01 5.332915918230e-01 5.356641575684e-01 5.380418407347e-01 5.404166924716e-01 5.427980351428e-01 5.451782169371e-01 5.475613581752e-01 5.499490422993e-01 5.523350863132e-01 5.547289407095e-01 5.571197152294e-01 5.595152391009e-01 5.619156336662e-01 5.643144068331e-01 5.667211997249e-01 5.691271505554e-01 5.715371215708e-01 5.739521403790e-01 5.763663945581e-01 5.787892184272e-01 5.812096132292e-01 5.836383032872e-01 5.860694535899e-01 5.885015828446e-01 5.909416814413e-01 5.933814450374e-01 5.958297382135e-01 5.982795471484e-01 6.007329448448e-01 6.031942032532e-01 6.056551016769e-01 6.081253299329e-01 6.105971742747e-01 6.130734854719e-01 6.155582132139e-01 6.180425379779e-01 6.205388958916e-01 6.230351435832e-01 6.255382661994e-01 6.280494007382e-01 6.305609273630e-01 6.330859686767e-01 6.356095389830e-01 6.381420493235e-01 6.406830568602e-01 6.432246263367e-01 6.457798427077e-01 6.483348547779e-01 6.509008286898e-01 6.534731680738e-01 6.560490068246e-01 6.586385938843e-01 6.612277142893e-01 6.638304478101e-01 6.664374441144e-01 6.690504031919e-01 6.716771300377e-01 6.743035518249e-01 6.769453618001e-01 6.795908061299e-01 6.822452664458e-01 6.849124024491e-01 6.875797005032e-01 6.902651159216e-01 6.929520653052e-01 6.956511981957e-01 6.983612296837e-01 7.010735625331e-01 7.038045083607e-01 7.065369631693e-01 7.092838278747e-01 7.120394745747e-01 7.148012007971e-01 7.175810581788e-01 7.203612298681e-01 7.231598496138e-01 7.259644667723e-01 7.287786020192e-01 7.316102015828e-01 7.344419053112e-01 7.372947247545e-01 7.401515297003e-01 7.430220261476e-01 7.459069744681e-01 7.487942358686e-01 7.517045021721e-01 7.546160429936e-01 7.575455114658e-01 7.604858991468e-01 7.634328005719e-01 7.664020689738e-01 7.693716362531e-01 7.723622369830e-01 7.753610116220e-01 7.783695607698e-01 7.813986534624e-01 7.844290501233e-01 7.874834096540e-01 7.905426961582e-01 7.936157817734e-01 7.967066432806e-01 7.998004319009e-01 8.029183745406e-01 8.060401885887e-01 8.091786627832e-01 8.123326198530e-01 8.154911676104e-01 8.186748871138e-01 8.218598590565e-01 8.250644631435e-01 8.282822044678e-01 8.315074244152e-01 8.347557551909e-01 8.380050780108e-01 8.412765993066e-01 8.445579756442e-01 8.478491358402e-01 8.511618925156e-01 8.544756556088e-01 8.578135344279e-01 8.611572262798e-01 8.645142136882e-01 8.678898770962e-01 8.712673299236e-01 8.746697882991e-01 8.780748492178e-01 8.814963337192e-01 8.849324251306e-01 8.883722507632e-01 8.918364145253e-01 8.953007001358e-01 8.987840785031e-01 9.022786493238e-01 9.057786907198e-01 9.093010815018e-01 9.128221140907e-01 9.163640379540e-01 9.199133093456e-01 9.234701244264e-01 9.270452448009e-01 9.306207714413e-01 9.342160367465e-01 9.378154902907e-01 9.414248645711e-01 9.450491377116e-01 9.486735240804e-01 9.523169032025e-01 9.559614635076e-01 9.596183970016e-01 9.632851184844e-01 9.669537727786e-01 9.706391878713e-01 9.743236242764e-01 9.780203011141e-01 9.817239963345e-01 9.854297012285e-01 9.891496163441e-01 9.928674067767e-01 9.965970976751e-01 1.000330313317e+00 1.004065551136e+00 1.007813527847e+00 1.011555703179e+00 1.015311294162e+00 1.019064691073e+00 1.022821981049e+00 1.026588823381e+00 1.030348101552e+00 1.034119598646e+00 1.037885664539e+00 1.041655910678e+00 1.045430605305e+00 1.049199292713e+00 1.052975917707e+00 1.056746776103e+00 1.060519900238e+00 1.064293041298e+00 1.068061288173e+00 1.071832937687e+00 1.075596793509e+00 1.079362844038e+00 1.083125247003e+00 1.086880196442e+00 1.090638452653e+00 1.094385942043e+00 1.098132466113e+00 1.101873816205e+00 1.105606459311e+00 1.109338876548e+00 1.113058236581e+00 1.116775838948e+00 1.120483783018e+00 1.124183126341e+00 1.127878631280e+00 1.131559017098e+00 1.135236704637e+00 1.138901526121e+00 1.142556660650e+00 1.146204162272e+00 1.149836168265e+00 1.153461854597e+00 1.157072443989e+00 1.160671460542e+00 1.164260716768e+00 1.167833126958e+00 1.171395678170e+00 1.174942448787e+00 1.178474771221e+00 1.181995769094e+00 1.185497797310e+00 1.188989140331e+00 1.192461386392e+00 1.195917960225e+00 1.199361625366e+00 1.202783529866e+00 1.206193721189e+00 1.209582050681e+00 1.212954030508e+00 1.216310737912e+00 1.219644405094e+00 1.222964965597e+00 1.226261817095e+00 1.229542523228e+00 1.232804454923e+00 1.236042091719e+00 1.239266255311e+00 1.242464887712e+00 1.245645718357e+00 1.248807792791e+00 1.251943666009e+00 1.255065747548e+00 1.258160510463e+00 1.261237246134e+00 1.264293817712e+00 1.267324232049e+00 1.270340358377e+00 1.273326532758e+00 1.276297267325e+00 1.279243941458e+00 1.282165956989e+00 1.285073111406e+00 1.287949711402e+00 1.290812376432e+00 1.293648327209e+00 1.296462074539e+00 1.299260701327e+00 1.302027456251e+00 1.304782373307e+00 1.307509552093e+00 1.310215728418e+00 1.312906759399e+00 1.315566239635e+00 1.318215863932e+00 1.320836620950e+00 1.323439627663e+00 1.326027249078e+00 1.328584556994e+00 1.331134923310e+00 1.333655130827e+00 1.336162304911e+00 1.338651193546e+00 1.341114665986e+00 1.343572068531e+00 1.345999072212e+00 1.348417489717e+00 1.350817751824e+00 1.353196868875e+00 1.355570583988e+00 1.357916565257e+00 1.360258267900e+00 1.362581845025e+00 1.364887461729e+00 1.367190853499e+00 1.369467730162e+00 1.371745644886e+00 1.374004886654e+00 1.376252340361e+00 1.378498279589e+00 1.380722441019e+00 1.382951193109e+00 1.385162568692e+00 1.387369704810e+00 1.389574928668e+00 1.391762855929e+00 1.393960261315e+00 1.396140883577e+00 1.398323861679e+00 1.400507143328e+00 1.402677941079e+00 1.404862154547e+00 1.407032434069e+00 1.409211905756e+00 1.411392084532e+00 1.413566774565e+00 1.415757681464e+00 1.417937952314e+00 1.420133735098e+00 1.422331844724e+00 1.424530844432e+00 1.426749646165e+00 1.428960240564e+00 1.431194539954e+00 1.433430509770e+00 1.435675828081e+00 1.437942529979e+00 1.440207149000e+00 1.442498325519e+00 1.444795689925e+00 1.447107981550e+00 1.449442649821e+00 1.451781278708e+00 1.454152063901e+00 1.456529641975e+00 1.458929157787e+00 1.461352700676e+00 1.463786547898e+00 1.466255364478e+00 1.468732599094e+00 1.471239855304e+00 1.473771087407e+00 1.476317640372e+00 1.478901571207e+00 1.481497201898e+00 1.484127738986e+00 1.486782843384e+00 1.489459637835e+00 1.492174810312e+00 1.494906148183e+00 1.497675185820e+00 1.500469623763e+00 1.503290783016e+00 1.506150731646e+00 1.509028633998e+00 1.511948504835e+00 1.514893169439e+00 1.517869069085e+00 1.520884725525e+00 1.523920261787e+00 1.527000305955e+00 1.530105256067e+00 1.533244713323e+00 1.536422681975e+00 1.539624164840e+00 1.542870219831e+00 1.546140264903e+00 1.549447800221e+00 1.552792810937e+00 1.556162950089e+00 1.559578366695e+00 1.563017473832e+00 1.566497060438e+00 1.570010455056e+00 1.573551623077e+00 1.577136868457e+00 1.580745990044e+00 1.584395091564e+00 1.588076769736e+00 1.591787879022e+00 1.595540283566e+00 1.599316919377e+00 1.603134558975e+00 1.606981953411e+00 1.610860343638e+00 1.614777744477e+00 1.618719002172e+00 1.622701418665e+00 1.626709993389e+00 1.630751405024e+00 1.634829324176e+00 1.638930442364e+00 1.643071242525e+00 1.647237133373e+00 1.651436665084e+00 1.655669958068e+00 1.659926202365e+00 1.664222807559e+00 1.668540843437e+00 1.672893746374e+00 1.677277489789e+00 1.681684421152e+00 1.686129565216e+00 1.690595835316e+00 1.695095749962e+00 1.699624060685e+00 1.704177734005e+00 1.708767474980e+00 1.713376164303e+00 1.718019467505e+00 1.722689384979e+00 1.727383508642e+00 1.732112488637e+00 1.736859448441e+00 1.741640862906e+00 1.746444535966e+00 1.751274614604e+00 1.756134455256e+00 1.761014611905e+00 1.765926837951e+00 1.770859321623e+00 1.775817090182e+00 1.780802622861e+00 1.785805088833e+00 1.790837959131e+00 1.795888373387e+00 1.800962173494e+00 1.806058316236e+00 1.811171495680e+00 1.816309102849e+00 1.821461157935e+00 1.826633534231e+00 1.831823248639e+00 1.837025384289e+00 1.842246019225e+00 1.847475728925e+00 1.852720064717e+00 1.857973376985e+00 1.863233389488e+00 1.868503919666e+00 1.873775668927e+00 1.879052870409e+00 1.884330671512e+00 1.889606660991e+00 1.894880471245e+00 1.900145928981e+00 1.905404769205e+00 1.910651607006e+00 1.915883578514e+00 1.921099494025e+00 1.926293456730e+00 1.931465230358e+00 1.936608260995e+00 1.941721330841e+00 1.946800874725e+00 1.951841791627e+00 1.956840378809e+00 1.961792402098e+00 1.966695023536e+00 1.971541765078e+00 1.976329839221e+00 1.981052917681e+00 1.985708920458e+00 1.990292151109e+00 1.994794467478e+00 1.999218184163e+00 2.003550748617e+00 2.007792759177e+00 2.011937049307e+00 2.015977038992e+00 2.019912520872e+00 2.023730824445e+00 2.027435502915e+00 2.031016087339e+00 2.034469222337e+00 2.037792455736e+00 2.040975512913e+00 2.044022259456e+00 2.046921027493e+00 2.049669778467e+00 2.052268801420e+00 2.054705230703e+00 2.056986209162e+00 2.059099247729e+00 2.061047758525e+00 2.062827557096e+00 2.064430726095e+00 2.065866995044e+00 2.067121446371e+00 2.068202095850e+00 2.069105319452e+00 2.069826456172e+00 2.070375899726e+00 2.070740102881e+00 2.070931929774e+00 2.070947513537e+00 2.070785278776e+00 2.070458081743e+00 2.069955202693e+00 2.069292057887e+00 2.068466490799e+00 2.067480512265e+00 2.066348801022e+00 2.065064571798e+00 2.063645851277e+00 2.062089803291e+00 2.060405997088e+00 2.058609927784e+00 2.056694954430e+00 2.054686542678e+00 2.052581450738e+00 2.050393162527e+00 2.048137985450e+00 2.045814383410e+00 2.043447959828e+00 2.041037735627e+00 2.038602764250e+00 2.036154203093e+00 2.033699441729e+00 2.031262442315e+00 2.028842285166e+00 2.026462676904e+00 2.024133154243e+00 2.021863393504e+00 2.019676187536e+00 2.017571798038e+00 2.015574073426e+00 2.013689904721e+00 2.011930740887e+00 2.010315291652e+00 2.008845116341e+00 2.007541058002e+00 2.006406327385e+00 2.005452481617e+00 2.004692502308e+00 2.004125562404e+00 2.003768149069e+00 2.003619591507e+00 2.003688414861e+00 2.003977861091e+00 2.004488406263e+00 2.005227307893e+00 2.006185340664e+00 2.007370934605e+00 2.008775720415e+00 2.010394470602e+00 2.012228695503e+00 2.014262504993e+00 2.016495738141e+00 2.018912447453e+00 2.021503222802e+00 2.024258301334e+00 2.027154964637e+00 2.030189067734e+00 2.033334518664e+00 2.036575445161e+00 2.039895974256e+00 2.043267159208e+00 2.046676996749e+00 2.050095745680e+00 2.053502570282e+00 2.056874711795e+00 2.060181502494e+00 2.063404796084e+00 2.066513143752e+00 2.069482965915e+00 2.072289497415e+00 2.074903459342e+00 2.077302916887e+00 2.079458654488e+00 2.081348890353e+00 2.082949626451e+00 2.084235469862e+00 2.085188700314e+00 2.085785184144e+00 2.086007868832e+00 2.085838760362e+00 2.085262498591e+00 2.084265987950e+00 2.082836446472e+00 2.080965665600e+00 2.078646122697e+00 2.075873496756e+00 2.072646131155e+00 2.068964951438e+00 2.064832030531e+00 2.060254919235e+00 2.055241628971e+00 2.049803699818e+00 2.043956188886e+00 2.037714356024e+00 2.031098578992e+00 2.024131757145e+00 2.016835247265e+00 2.009237124145e+00 2.001364037532e+00 1.993246351177e+00 1.984914672181e+00 1.976400814573e+00 1.967739217874e+00 1.958960081402e+00 1.950099970922e+00 1.941189838168e+00 1.932263562482e+00 1.923353723413e+00 1.914488961805e+00 1.905700452903e+00 1.897012895581e+00 1.888454799461e+00 1.880047181071e+00 1.871810863615e+00 1.863765068210e+00 1.855921052551e+00 1.848295857645e+00 1.840895107499e+00 1.833726987161e+00 1.826795111402e+00 1.820098660201e+00 1.813640726960e+00 1.807411582780e+00 1.801410024119e+00 1.795627566828e+00 1.790050612751e+00 1.784676279006e+00 1.779484011385e+00 1.774467755696e+00 1.769613641257e+00 1.764901748560e+00 1.760328476495e+00 1.755870431620e+00 1.751520148902e+00 1.747263232476e+00 1.743081515209e+00 1.738971677858e+00 1.734911607650e+00 1.730896012879e+00 1.726911542998e+00 1.722946460012e+00 1.718993801151e+00 1.715037895455e+00 1.711077964144e+00 1.707097156975e+00 1.703091913077e+00 1.699055042445e+00 1.694975881201e+00 1.690855514256e+00 1.686682039574e+00 1.682456222751e+00 1.678175290261e+00 1.673833510320e+00 1.669439800761e+00 1.664986942412e+00 1.660482661023e+00 1.655932705632e+00 1.651336128879e+00 1.646709171727e+00 1.642051929741e+00 1.637374675553e+00 1.632687767045e+00 1.627993363599e+00 1.623305452998e+00 1.618621732539e+00 1.613946877947e+00 1.609283672704e+00 1.604622007187e+00 1.599958060781e+00 1.595275748236e+00 1.590558278640e+00 1.585783359704e+00 1.580918148183e+00 1.575933160123e+00 1.570788627752e+00 1.565440502919e+00 1.559846208548e+00 1.553955691417e+00 1.547725385258e+00 1.541106429669e+00 1.534051552571e+00 1.526528108443e+00 1.518497558622e+00 1.509935015588e+00 1.500828353402e+00 1.491165092195e+00 1.480962965671e+00 1.470233660967e+00 1.459015963851e+00 1.447360609056e+00 1.435322043325e+00 1.422988024893e+00 1.410430930809e+00 1.397753711163e+00 1.385060956099e+00 1.372444632549e+00 1.360027744924e+00 1.347889493403e+00 1.336133386852e+00 1.324834916494e+00 1.314040760762e+00 1.303810856653e+00 1.294134505864e+00 1.285014978966e+00 1.276412923284e+00 1.268243498712e+00 1.260443331272e+00 1.252868551645e+00 1.245404065005e+00 1.237901692087e+00 1.230187038032e+00 1.222132570070e+00 1.213555525474e+00 1.204330469055e+00 1.194328709287e+00 1.183431064118e+00 1.171588383401e+00 1.158725006086e+00 1.144851749460e+00 1.129992134943e+00 1.114201565886e+00 1.097612370086e+00 1.080342559640e+00 1.062600798443e+00 1.044597235960e+00 1.026575235473e+00 1.008827854067e+00 9.916191809385e-01 9.752727151647e-01 9.600668117018e-01 9.462845769717e-01 9.341950917553e-01 9.239974811200e-01 9.158949852646e-01 9.099914231302e-01 9.063707535113e-01 9.050532954893e-01 9.059894088609e-01 9.091224582111e-01 9.143174894804e-01 9.214466607658e-01 9.303474456497e-01 9.408487391431e-01 9.527962295906e-01 9.660117240640e-01 9.803560763448e-01 9.956676420774e-01 1.011809155116e+00 1.028647285151e+00 1.046026120016e+00 1.063824209164e+00 1.081868880746e+00 1.100010780263e+00 1.118079474652e+00 1.135878936817e+00 1.153241183856e+00 1.169946590089e+00 1.185818911864e+00 1.200668503551e+00 1.214309070802e+00 1.226612625549e+00 1.237430804020e+00 1.246690170712e+00 1.254336744447e+00 1.260351413709e+00 1.264784887953e+00 1.267695566436e+00 1.269208677689e+00 1.269460052928e+00 1.268615539178e+00 1.266858483181e+00 1.264350539003e+00 1.261266817339e+00 1.257732422001e+00 1.253851164944e+00 1.249686748506e+00 1.245242084871e+00 1.240504291272e+00 1.235398472946e+00 1.229841659262e+00 1.223737935053e+00 1.216981214842e+00 1.209509176082e+00 1.201264609273e+00 1.192254679625e+00 1.182521167710e+00 1.172154171682e+00 1.161293124925e+00 1.150198476367e+00 1.135530217348e+00 1.121190491600e+00 1.110900416346e+00 1.105663303859e+00 1.103044176065e+00 1.098869015686e+00 1.090088700734e+00 1.076785227746e+00 1.062113599031e+00 1.050213560383e+00 1.043335373591e+00 1.040157100875e+00 1.036661565846e+00 1.028883675233e+00 1.015520092785e+00 9.988011636069e-01 9.831072158882e-01 9.720922562375e-01 9.661783889503e-01 9.623743084151e-01 9.565492181212e-01 9.464452071681e-01 9.334019198742e-01 9.217046997879e-01 9.158485178740e-01 9.174733738851e-01 9.242564849563e-01 9.316616546217e-01 9.361449870220e-01 9.374544422097e-01 9.386105589432e-01 9.436434649721e-01 9.545583282981e-01 9.696736124553e-01 9.846278178293e-01 9.952105552505e-01 9.999093065272e-01 1.000610279146e+00 1.001175705965e+00 1.004730734326e+00 1.011423406019e+00 1.018320330537e+00 1.021479962654e+00 1.018607829596e+00 1.010561192044e+00 1.000856072200e+00 9.934283838834e-01 9.900244790358e-01 9.891232470695e-01 9.871753388867e-01 9.812188890651e-01 9.710100295275e-01 9.593333492703e-01 9.502515883372e-01 9.464088294083e-01 9.472663891472e-01 9.496486008877e-01 9.501862993051e-01 9.478291695821e-01 9.446874454675e-01 9.446702100638e-01 9.507644002262e-01 9.627805944786e-01 9.772716108581e-01 9.896357320083e-01 9.966877082523e-01 9.979209373783e-01 9.949360327126e-01 9.896051194481e-01 9.824176612244e-01 9.724979368169e-01 9.588560774760e-01 8.903641868649e-01 7.885979378339e-01 7.552500002086e-01 8.332699603116e-01 9.399443619004e-01 9.778579283474e-01 9.097771247565e-01 7.726660627082e-01 6.828199074661e-01 7.481851387264e-01 8.984044913222e-01 9.995110572711e-01 9.846200883045e-01 8.603974743029e-01 7.060530184820e-01 6.556244300842e-01 7.490468198170e-01 8.673009852416e-01 9.148774344261e-01 8.800978329522e-01 8.190498209327e-01 8.109236807624e-01 8.680582096581e-01 9.194833428037e-01 8.988549880628e-01 8.012624843864e-01 7.020287501333e-01 7.221483579627e-01 8.652374971996e-01 1.009879424820e+00 1.064103333745e+00 1.005925191747e+00 8.832294965484e-01 8.053996587565e-01 8.575928455320e-01 9.828151056922e-01 1.070531352018e+00 1.066625099698e+00 9.890011266796e-01 9.159742001945e-01 9.309079148567e-01 1.024350320604e+00 1.109170130445e+00 1.118407114394e+00 1.046375314756e+00 9.518515942992e-01 9.290945787774e-01 1.011991967060e+00 1.127405773302e+00 1.185372811807e+00 1.144137924991e+00 1.021549992893e+00 8.944743463985e-01 8.666932642975e-01 9.586873901439e-01 1.079028152375e+00 1.138775293863e+00 1.104114908543e+00 9.954951783376e-01 8.796951554648e-01 8.393750900910e-01 8.942649879988e-01 9.784925035518e-01 1.022389993163e+00 9.996470890025e-01 9.274754602395e-01 8.534287454544e-01 8.264679580636e-01 8.555663288281e-01 9.062948354907e-01 9.414101848951e-01 9.454290187054e-01 9.223057643258e-01 8.845017434703e-01 8.452631518832e-01 8.183165321141e-01 8.185328933742e-01 8.526997246735e-01 9.063588459681e-01 9.473165531352e-01 9.451612951809e-01 8.906649702024e-01 8.086296436534e-01 7.563540024870e-01 7.810626194364e-01 8.598927610259e-01 9.264698049726e-01 9.351956074111e-01 8.853760815485e-01 8.203261954516e-01 8.009017973552e-01 8.444312369986e-01 9.040045034435e-01 9.266067700112e-01 8.990740098309e-01 8.542885184319e-01 8.453079461109e-01 8.894334758765e-01 9.466033381088e-01 9.675388839400e-01 9.379322055022e-01 8.873721001586e-01 8.665782826946e-01 8.951347505534e-01 9.373662345270e-01 9.461403541850e-01 9.091291197119e-01 8.596444612194e-01 8.496329309559e-01 8.901622149042e-01 9.334809130902e-01 9.270280106729e-01 8.602574720288e-01 7.786468906834e-01 7.599364254785e-01 8.273680672202e-01 9.139550152933e-01 9.474865779502e-01 9.069721205756e-01 8.299835660833e-01 7.923754011537e-01 8.370373440962e-01 9.200004433733e-01 9.738222659513e-01
 8.336322411393e-01 8.310962081535e-01 8.285927753692e-01 8.266949034819e-01 8.252975465864e-01 8.237604010608e-01 8.216285986391e-01 8.190686849544e-01 8.166320660100e-01 8.147112341749e-01 8.131959885485e-01 8.115623583681e-01 8.093718658103e-01 8.067517699114e-01 8.043151051014e-01 8.024951426882e-01 8.010540494571e-01 7.993492711903e-01 7.970258042547e-01 7.943684592501e-01 7.919879950645e-01 7.902077001005e-01 7.887321468731e-01 7.869370440279e-01 7.845249559100e-01 7.818493475717e-01 7.795325272891e-01 7.777945858719e-01 7.762467475643e-01 7.743285013530e-01 7.718621148760e-01 7.691983377791e-01 7.668762797087e-01 7.651090034162e-01 7.635413827588e-01 7.615840544833e-01 7.590334382841e-01 7.563160870499e-01 7.540498825991e-01 7.523765108510e-01 7.508061661660e-01 7.487280988387e-01 7.460566288039e-01 7.433335537490e-01 7.411680527063e-01 7.395766373336e-01 7.379538149262e-01 7.357331122038e-01 7.329923751509e-01 7.303450899262e-01 7.282708109767e-01 7.266446378354e-01 7.249049400818e-01 7.226208221584e-01 7.199016652570e-01 7.172776132253e-01 7.151785196805e-01 7.135115951676e-01 7.117552796623e-01 7.094770069076e-01 7.067415806314e-01 7.040564662115e-01 7.019029323979e-01 7.002586092884e-01 6.985657864991e-01 6.962666734485e-01 6.934085504422e-01 6.906418031653e-01 6.885489095342e-01 6.870176242329e-01 6.853274689092e-01 6.828890597018e-01 6.798829668432e-01 6.771158225259e-01 6.751690246348e-01 6.737371000406e-01 6.719433917665e-01 6.692941926906e-01 6.662109104292e-01 6.635691202034e-01 6.617660427849e-01 6.603029539847e-01 6.583127462547e-01 6.554972989014e-01 6.524419400983e-01 6.499654923218e-01 6.482401769818e-01 6.466391573676e-01 6.444355927868e-01 6.415490630655e-01 6.385974187351e-01 6.362428122237e-01 6.344943536620e-01 6.327290950302e-01 6.303776406632e-01 6.275009679191e-01 6.246750578146e-01 6.223838522153e-01 6.205461548170e-01 6.186313797857e-01 6.162141904842e-01 6.133964681866e-01 6.106703531019e-01 6.083976014697e-01 6.064586708153e-01 6.044222628003e-01 6.019843642585e-01 5.992446217157e-01 5.965873277699e-01 5.942861926735e-01 5.922450032199e-01 5.901221600820e-01 5.876890573563e-01 5.850262581041e-01 5.824116276182e-01 5.800526251836e-01 5.779047735821e-01 5.757253341692e-01 5.733194946588e-01 5.707204566134e-01 5.681290428707e-01 5.657135359190e-01 5.634717437461e-01 5.612472306291e-01 5.588717080306e-01 5.563270272262e-01 5.537505796080e-01 5.512886017592e-01 5.489655038110e-01 5.466871642315e-01 5.443265925612e-01 5.418315581315e-01 5.392722917288e-01 5.367668390946e-01 5.343642064140e-01 5.320237591932e-01 5.296618966019e-01 5.272111627527e-01 5.246743608326e-01 5.221320483065e-01 5.196611508715e-01 5.172635762861e-01 5.148866015972e-01 5.124617983143e-01 5.099552661757e-01 5.074078443278e-01 5.048948795622e-01 5.024476848793e-01 5.000388460507e-01 4.976184494163e-01 4.951463966199e-01 4.926217717803e-01 4.900910387891e-01 4.876008791482e-01 4.851522047628e-01 4.827174576499e-01 4.802635315411e-01 4.777656125255e-01 4.752401326101e-01 4.727282227900e-01 4.702465411743e-01 4.677837866455e-01 4.653211530068e-01 4.628401274191e-01 4.603377732700e-01 4.578278693092e-01 4.553279078958e-01 4.528363781030e-01 4.503510595294e-01 4.478723027430e-01 4.453881581436e-01 4.428929945174e-01 4.403901134268e-01 4.378822124746e-01 4.353775364730e-01 4.328875927317e-01 4.304073838227e-01 4.279219294667e-01 4.254237815903e-01 4.229147916238e-01 4.204047325819e-01 4.179066278142e-01 4.154229030293e-01 4.129358379743e-01 4.104396807549e-01 4.079375514260e-01 4.054365222585e-01 4.029424730322e-01 4.004538025094e-01 3.979601553279e-01 3.954605514499e-01 3.929642240296e-01 3.904769264114e-01 3.879908377133e-01 3.855008144855e-01 3.830029841733e-01 3.805017127833e-01 3.780106487229e-01 3.755298914162e-01 3.730472599451e-01 3.705554598494e-01 3.680580317813e-01 3.655616331748e-01 3.630761514566e-01 3.605989073547e-01 3.581140231142e-01 3.556202872582e-01 3.531256457264e-01 3.506391043786e-01 3.481610297435e-01 3.456829004830e-01 3.431973567653e-01 3.407049959241e-01 3.382190879648e-01 3.357431711963e-01 3.332693253679e-01 3.307929605953e-01 3.283118445398e-01 3.258299978749e-01 3.233589183812e-01 3.208930352640e-01 3.184248201738e-01 3.159545631067e-01 3.134872176919e-01 3.110257883702e-01 3.085705054611e-01 3.061173269977e-01 3.036598098857e-01 3.012063581645e-01 2.987619354883e-01 2.963222145568e-01 2.938851696632e-01 2.914483415500e-01 2.890118829110e-01 2.865834316717e-01 2.841645262409e-01 2.817469148508e-01 2.793301758505e-01 2.769162250440e-01 2.745080247299e-01 2.721071462924e-01 2.697117088814e-01 2.673155651017e-01 2.649243103050e-01 2.625404608658e-01 2.601614788203e-01 2.577863327236e-01 2.554145538028e-01 2.530466154097e-01 2.506891104508e-01 2.483386973422e-01 2.459900716952e-01 2.436440013500e-01 2.413078601669e-01 2.389813366781e-01 2.366635531780e-01 2.343517693780e-01 2.320419387483e-01 2.297430418677e-01 2.274565967212e-01 2.251784022975e-01 2.229079930435e-01 2.206445746608e-01 2.183907567847e-01 2.161488174470e-01 2.139171848718e-01 2.116925582780e-01 2.094790310619e-01 2.072778989467e-01 2.050863876213e-01 2.029056916153e-01 2.007349543864e-01 1.985771450916e-01 1.964344334571e-01 1.943046668318e-01 1.921865142404e-01 1.900818427342e-01 1.879938701305e-01 1.859204725234e-01 1.838622920785e-01 1.818197922297e-01 1.797945180800e-01 1.777879322706e-01 1.757985308396e-01 1.738249842481e-01 1.718701689937e-01 1.699351387827e-01 1.680195796365e-01 1.661257885335e-01 1.642527468167e-01 1.624019107623e-01 1.605735065252e-01 1.587673531870e-01 1.569837234721e-01 1.552278376965e-01 1.534984786922e-01 1.517965901908e-01 1.501222771410e-01 1.484735966940e-01 1.468544495384e-01 1.452667467020e-01 1.437109742062e-01 1.421881077152e-01 1.406986596784e-01 1.392425543386e-01 1.378209207095e-01 1.364349004430e-01 1.350870984754e-01 1.337794667718e-01 1.325127961514e-01 1.312855584450e-01 1.300987962268e-01 1.289545932115e-01 1.278542739431e-01 1.268006353319e-01 1.257944949363e-01 1.248352629020e-01 1.239240037219e-01 1.230596744069e-01 1.222447908850e-01 1.214825655198e-01 1.207738109480e-01 1.201176950101e-01 1.195148547707e-01 1.189647962227e-01 1.184696650781e-01 1.180312958691e-01 1.176499260317e-01 1.173250673162e-01 1.170575537832e-01 1.168448340276e-01 1.166892718013e-01 1.165928274426e-01 1.165545764649e-01 1.165741730645e-01 1.166513769224e-01 1.167839846810e-01 1.169741272435e-01 1.172217258175e-01 1.175257986723e-01 1.178866004809e-01 1.183007342650e-01 1.187685184883e-01 1.192906019314e-01 1.198658980015e-01 1.204935974769e-01 1.211728868490e-01 1.219007775760e-01 1.226774405565e-01 1.235033733079e-01 1.243763790283e-01 1.252959703911e-01 1.262594832387e-01 1.272662493640e-01 1.283157750950e-01 1.294071374862e-01 1.305392513904e-01 1.317109367152e-01 1.329189720497e-01 1.341643845267e-01 1.354454744428e-01 1.367622776345e-01 1.381135752385e-01 1.394961153054e-01 1.409094730458e-01 1.423532554693e-01 1.438270353714e-01 1.453304659201e-01 1.468610989046e-01 1.484166642672e-01 1.499989397332e-01 1.516062704116e-01 1.532367057829e-01 1.548917546099e-01 1.565685688318e-01 1.582665393225e-01 1.599848033352e-01 1.617241538545e-01 1.634817051987e-01 1.652588789778e-01 1.670546848422e-01 1.688665464611e-01 1.706952541561e-01 1.725397735167e-01 1.744007593863e-01 1.762765209330e-01 1.781664934019e-01 1.800701630145e-01 1.819879749696e-01 1.839172608513e-01 1.858595570780e-01 1.878141953294e-01 1.897811282624e-01 1.917593364310e-01 1.937464775548e-01 1.957445549158e-01 1.977526861156e-01 1.997706341296e-01 2.017989093153e-01 2.038349954411e-01 2.058796525399e-01 2.079317633239e-01 2.099928701368e-01 2.120621011013e-01 2.141383149053e-01 2.162223158260e-01 2.183124770213e-01 2.204088405756e-01 2.225119151159e-01 2.246208604453e-01 2.267369546851e-01 2.288581826978e-01 2.309848479731e-01 2.331157711665e-01 2.352532806506e-01 2.373950226534e-01 2.395421455170e-01 2.416941079789e-01 2.438496880130e-01 2.460088774324e-01 2.481730831123e-01 2.503410251847e-01 2.525139603888e-01 2.546893622537e-01 2.568681088877e-01 2.590499916703e-01 2.612359272876e-01 2.634250251318e-01 2.656170452442e-01 2.678123343912e-01 2.700097078277e-01 2.722096594353e-01 2.744132318460e-01 2.766192935629e-01 2.788268621672e-01 2.810373147321e-01 2.832492376832e-01 2.854641773376e-01 2.876811986207e-01 2.898994813480e-01 2.921200924580e-01 2.943428131271e-01 2.965669702219e-01 2.987931799879e-01 3.010211943863e-01 3.032504501266e-01 3.054815262517e-01 3.077132347509e-01 3.099479104900e-01 3.121827697966e-01 3.144188050999e-01 3.166574392118e-01 3.188965450110e-01 3.211367365006e-01 3.233791880725e-01 3.256216691383e-01 3.278658417135e-01 3.301102912808e-01 3.323559532608e-01 3.346033837135e-01 3.368512220820e-01 3.391003764887e-01 3.413500931414e-01 3.435997917066e-01 3.458521254491e-01 3.481042946021e-01 3.503571842132e-01 3.526113783605e-01 3.548649524383e-01 3.571207271092e-01 3.593759424647e-01 3.616331145577e-01 3.638907898969e-01 3.661478045053e-01 3.684072540301e-01 3.706663089133e-01 3.729252934209e-01 3.751873937130e-01 3.774469102768e-01 3.797088036048e-01 3.819715153612e-01 3.842327240920e-01 3.864974444316e-01 3.887600440551e-01 3.910244940361e-01 3.932905014530e-01 3.955552735816e-01 3.978219738030e-01 4.000880041612e-01 4.023549176741e-01 4.046243181118e-01 4.068909611746e-01 4.091615194074e-01 4.114302423335e-01 4.136999186044e-01 4.159717747324e-01 4.182415078288e-01 4.205152512035e-01 4.227879575900e-01 4.250606111495e-01 4.273363007768e-01 4.296091450784e-01 4.318854030729e-01 4.341612928186e-01 4.364363762337e-01 4.387165784922e-01 4.409921309214e-01 4.432725828570e-01 4.455523261469e-01 4.478317824655e-01 4.501155298478e-01 4.523955764813e-01 4.546798001563e-01 4.569645867339e-01 4.592481942326e-01 4.615362688601e-01 4.638213094812e-01 4.661108143031e-01 4.684004167511e-01 4.706890290834e-01 4.729825120318e-01 4.752733334117e-01 4.775683292865e-01 4.798636198447e-01 4.821584956923e-01 4.844584737410e-01 4.867556533745e-01 4.890578353577e-01 4.913593076371e-01 4.936614694331e-01 4.959690433570e-01 4.982727778245e-01 5.005833778092e-01 5.028935611453e-01 5.052037609086e-01 5.075201430172e-01 5.098334759781e-01 5.121528710307e-01 5.144718392435e-01 5.167925802748e-01 5.191188657318e-01 5.214420032995e-01 5.237722573565e-01 5.261021336488e-01 5.284344081464e-01 5.307719775738e-01 5.331071225515e-01 5.354497958921e-01 5.377922519536e-01 5.401377468473e-01 5.424881196505e-01 5.448376162695e-01 5.471952831315e-01 5.495513331197e-01 5.519113316348e-01 5.542777617894e-01 5.566428730290e-01 5.590168258138e-01 5.613891329488e-01 5.637673856348e-01 5.661503614535e-01 5.685332549323e-01 5.709258259453e-01 5.733165917409e-01 5.757151662576e-01 5.781176182430e-01 5.805202555259e-01 5.829331523951e-01 5.853448293159e-01 5.877659934709e-01 5.901894562830e-01 5.926159936954e-01 5.950522685913e-01 5.974876870188e-01 5.999323829667e-01 6.023802429716e-01 6.048320282495e-01 6.072936114401e-01 6.097547291256e-01 6.122279325728e-01 6.147018785808e-01 6.171829652750e-01 6.196724261696e-01 6.221629880208e-01 6.246661901977e-01 6.271694139910e-01 6.296819147501e-01 6.322026895583e-01 6.347245472071e-01 6.372603986761e-01 6.397958600029e-01 6.423432131815e-01 6.448972188053e-01 6.474539320462e-01 6.500252831518e-01 6.525966783353e-01 6.551812634074e-01 6.577708822187e-01 6.603655830732e-01 6.629758586796e-01 6.655840871884e-01 6.682091222483e-01 6.708378610750e-01 6.734748610208e-01 6.761251785720e-01 6.787749609762e-01 6.814434925156e-01 6.841134995567e-01 6.867954138912e-01 6.894881157371e-01 6.921831070274e-01 6.948973546879e-01 6.976117562328e-01 7.003412455935e-01 7.030790357571e-01 7.058228537738e-01 7.085844125200e-01 7.113460885254e-01 7.141261171961e-01 7.169117019623e-01 7.197063276212e-01 7.225181359120e-01 7.253297789839e-01 7.281620933646e-01 7.309977139842e-01 7.338466900109e-01 7.367096236881e-01 7.395744648814e-01 7.424614870617e-01 7.453497322335e-01 7.482537916930e-01 7.511703194087e-01 7.540915582101e-01 7.570345348293e-01 7.599771345141e-01 7.629393252596e-01 7.659096512806e-01 7.688883958159e-01 7.718875346581e-01 7.748866822665e-01 7.779078587095e-01 7.809346526508e-01 7.839725780197e-01 7.870284636884e-01 7.900855384702e-01 7.931657526191e-01 7.962492592044e-01 7.993470272029e-01 8.024597155357e-01 8.055758917280e-01 8.087145242547e-01 8.118552582132e-01 8.150125603673e-01 8.181826062273e-01 8.213577327250e-01 8.245541135209e-01 8.277510859120e-01 8.309677806880e-01 8.341935590076e-01 8.374266279503e-01 8.406797206886e-01 8.439326850873e-01 8.472066609872e-01 8.504864367984e-01 8.537762623085e-01 8.570830633574e-01 8.603900366999e-01 8.637191677695e-01 8.670500314764e-01 8.703943428509e-01 8.737519384245e-01 8.771109533938e-01 8.804917219369e-01 8.838706583604e-01 8.872659248888e-01 8.906705292479e-01 8.940789122793e-01 8.975060199675e-01 9.009307185375e-01 9.043724329660e-01 9.078203889429e-01 9.112730129892e-01 9.147406376321e-01 9.182072695628e-01 9.216898179809e-01 9.251756048429e-01 9.286674124680e-01 9.321711986993e-01 9.356734699569e-01 9.391910332556e-01 9.427085658632e-01 9.462336865151e-01 9.497672984741e-01 9.532992197956e-01 9.568450242972e-01 9.603874124411e-01 9.639384165986e-01 9.674945781859e-01 9.710491531807e-01 9.746147710480e-01 9.781757712496e-01 9.817456918446e-01 9.853158370946e-01 9.888855255638e-01 9.924637849215e-01 9.960347684516e-01 9.996140995512e-01 1.003190454833e+00 1.006766402107e+00 1.010347839874e+00 1.013921371577e+00 1.017500038122e+00 1.021073999315e+00 1.024646972893e+00 1.028221625249e+00 1.031787259937e+00 1.035356985655e+00 1.038919279784e+00 1.042479190345e+00 1.046037297759e+00 1.049586461055e+00 1.053135756596e+00 1.056675692620e+00 1.060213050547e+00 1.063744384160e+00 1.067265765346e+00 1.070785616478e+00 1.074294323396e+00 1.077796641052e+00 1.081292610624e+00 1.084775928377e+00 1.088255679341e+00 1.091721171660e+00 1.095179411872e+00 1.098627991965e+00 1.102062735325e+00 1.105491894244e+00 1.108904044249e+00 1.112308410705e+00 1.115700240304e+00 1.119076986622e+00 1.122444904530e+00 1.125794886342e+00 1.129134699696e+00 1.132459186908e+00 1.135767822220e+00 1.139065462544e+00 1.142342798968e+00 1.145608734281e+00 1.148857068107e+00 1.152087948866e+00 1.155306721150e+00 1.158503073765e+00 1.161687080195e+00 1.164851140373e+00 1.167996073272e+00 1.171127813113e+00 1.174234858726e+00 1.177329262694e+00 1.180400267740e+00 1.183452922084e+00 1.186490676504e+00 1.189502085574e+00 1.192499629205e+00 1.195473858349e+00 1.198428331084e+00 1.201365593886e+00 1.204275789286e+00 1.207172400114e+00 1.210043617408e+00 1.212894575458e+00 1.215728175865e+00 1.218533749370e+00 1.221325849633e+00 1.224090723487e+00 1.226837164518e+00 1.229564145240e+00 1.232263283290e+00 1.234950143766e+00 1.237606900472e+00 1.240247955770e+00 1.242866903777e+00 1.245459454104e+00 1.248040655222e+00 1.250590760526e+00 1.253127545315e+00 1.255640188383e+00 1.258130222050e+00 1.260607816543e+00 1.263054602183e+00 1.265490490428e+00 1.267901842131e+00 1.270292599094e+00 1.272671368548e+00 1.275019732066e+00 1.277359885974e+00 1.279675910753e+00 1.281974472591e+00 1.284261243202e+00 1.286519589223e+00 1.288774389302e+00 1.291002872429e+00 1.293219472600e+00 1.295423305479e+00 1.297603029979e+00 1.299781706136e+00 1.301932808367e+00 1.304078919850e+00 1.306211788731e+00 1.308325888098e+00 1.310440727306e+00 1.312530317225e+00 1.314620802288e+00 1.316697838480e+00 1.318760768752e+00 1.320827085242e+00 1.322871114675e+00 1.324921516055e+00 1.326958287944e+00 1.328987324355e+00 1.331022388195e+00 1.333039149490e+00 1.335066644031e+00 1.337083286504e+00 1.339099720435e+00 1.341121521940e+00 1.343130973328e+00 1.345156758058e+00 1.347170923423e+00 1.349194181252e+00 1.351224072314e+00 1.353247773445e+00 1.355290996090e+00 1.357327708641e+00 1.359378339658e+00 1.361438238016e+00 1.363497870653e+00 1.365581766598e+00 1.367661158967e+00 1.369762395555e+00 1.371874015178e+00 1.373992698220e+00 1.376138405008e+00 1.378283298968e+00 1.380457739756e+00 1.382642437772e+00 1.384842295217e+00 1.387071651080e+00 1.389305087562e+00 1.391572866140e+00 1.393853877369e+00 1.396156102648e+00 1.398489043719e+00 1.400832513491e+00 1.403214528428e+00 1.405611259991e+00 1.408036290578e+00 1.410493232422e+00 1.412966475091e+00 1.415481866351e+00 1.418013071211e+00 1.420579925233e+00 1.423178690183e+00 1.425798896578e+00 1.428462565475e+00 1.431145929577e+00 1.433868981591e+00 1.436624013822e+00 1.439406254165e+00 1.442234601024e+00 1.445083481917e+00 1.447976943816e+00 1.450902319667e+00 1.453859006529e+00 1.456860954407e+00 1.459886318428e+00 1.462958818385e+00 1.466062626120e+00 1.469201783167e+00 1.472386940506e+00 1.475596224823e+00 1.478854951336e+00 1.482143682273e+00 1.485471419397e+00 1.488842714025e+00 1.492241680992e+00 1.495688849787e+00 1.499165125670e+00 1.502682283881e+00 1.506241231879e+00 1.509829409073e+00 1.513465166615e+00 1.517129650669e+00 1.520836891115e+00 1.524581957437e+00 1.528357269037e+00 1.532179720934e+00 1.536029282912e+00 1.539920559443e+00 1.543848493007e+00 1.547807667467e+00 1.551809856145e+00 1.555839149979e+00 1.559911634592e+00 1.564015026989e+00 1.568151971537e+00 1.572329089126e+00 1.576531843341e+00 1.580776815817e+00 1.585049620849e+00 1.589356270902e+00 1.593700975749e+00 1.598069364006e+00 1.602477493782e+00 1.606912415250e+00 1.611381210710e+00 1.615883895404e+00 1.620410730209e+00 1.624976894763e+00 1.629565292150e+00 1.634187612886e+00 1.638841246482e+00 1.643517435347e+00 1.648230968809e+00 1.652965597452e+00 1.657732500287e+00 1.662527639084e+00 1.667346193147e+00 1.672199292446e+00 1.677070423178e+00 1.681974135329e+00 1.686902599366e+00 1.691853839547e+00 1.696837323851e+00 1.701836526996e+00 1.706866295397e+00 1.711917806514e+00 1.716990574609e+00 1.722091459447e+00 1.727208520834e+00 1.732353035429e+00 1.737514851444e+00 1.742697202625e+00 1.747902131760e+00 1.753120386299e+00 1.758362373183e+00 1.763617687598e+00 1.768889485576e+00 1.774178648835e+00 1.779477154836e+00 1.784794743037e+00 1.790118867330e+00 1.795455867986e+00 1.800802670346e+00 1.806154051167e+00 1.811514025158e+00 1.816876160834e+00 1.822241891970e+00 1.827607739484e+00 1.832971061379e+00 1.838332758104e+00 1.843686611111e+00 1.849033863355e+00 1.854370855369e+00 1.859693900779e+00 1.865002121520e+00 1.870290531401e+00 1.875558776328e+00 1.880801835746e+00 1.886017026861e+00 1.891201060996e+00 1.896350780615e+00 1.901462801195e+00 1.906532258124e+00 1.911557389740e+00 1.916532377760e+00 1.921455692843e+00 1.926319514999e+00 1.931122796435e+00 1.935861081026e+00 1.940527365190e+00 1.945120792883e+00 1.949632395579e+00 1.954062890246e+00 1.958404404426e+00 1.962650937886e+00 1.966803635876e+00 1.970850762866e+00 1.974793986871e+00 1.978624397065e+00 1.982338840584e+00 1.985934488025e+00 1.989401583447e+00 1.992743123508e+00 1.995949853572e+00 1.999017934597e+00 2.001948275234e+00 2.004727929771e+00 2.007365154781e+00 2.009846213053e+00 2.012172949066e+00 2.014344695803e+00 2.016349944864e+00 2.018197937786e+00 2.019876367355e+00 2.021390827223e+00 2.022738565199e+00 2.023912157736e+00 2.024923586443e+00 2.025758992127e+00 2.026428353631e+00 2.026929645415e+00 2.027259120100e+00 2.027429190056e+00 2.027429389169e+00 2.027272625289e+00 2.026956566170e+00 2.026482246672e+00 2.025864751570e+00 2.025094897906e+00 2.024188203286e+00 2.023146379175e+00 2.021972138343e+00 2.020682985890e+00 2.019272252331e+00 2.017759709997e+00 2.016145297276e+00 2.014440767945e+00 2.012660531154e+00 2.010801708241e+00 2.008888609652e+00 2.006922347103e+00 2.004915144465e+00 2.002884771725e+00 2.000831476404e+00 1.998780532825e+00 1.996731550590e+00 1.994704753550e+00 1.992710729696e+00 1.990758436504e+00 1.988868735223e+00 1.987043573773e+00 1.985303650927e+00 1.983659253362e+00 1.982118983853e+00 1.980702233800e+00 1.979410036806e+00 1.978264229435e+00 1.977269420543e+00 1.976434663859e+00 1.975775597755e+00 1.975292544269e+00 1.975001789293e+00 1.974904038452e+00 1.975008675342e+00 1.975323028091e+00 1.975843493885e+00 1.976582767583e+00 1.977534876074e+00 1.978706443933e+00 1.980093179289e+00 1.981694005574e+00 1.983509556541e+00 1.985527512099e+00 1.987750022206e+00 1.990164941811e+00 1.992763386764e+00 1.995541228760e+00 1.998477995452e+00 2.001569557724e+00 2.004796135988e+00 2.008144110468e+00 2.011600475362e+00 2.015138637144e+00 2.018750539500e+00 2.022408144313e+00 2.026093142023e+00 2.029786475201e+00 2.033459110911e+00 2.037095437824e+00 2.040665837653e+00 2.044148962633e+00 2.047520824055e+00 2.050751915082e+00 2.053824863630e+00 2.056708170976e+00 2.059381865981e+00 2.061821090776e+00 2.064000278728e+00 2.065900816858e+00 2.067495744448e+00 2.068767582993e+00 2.069697656014e+00 2.070263688339e+00 2.070453709857e+00 2.070249208149e+00 2.069639357290e+00 2.068610569543e+00 2.067156190311e+00 2.065268058663e+00 2.062941061897e+00 2.060174574272e+00 2.056967022583e+00 2.053322041389e+00 2.049246145439e+00 2.044745446423e+00 2.039832557237e+00 2.034519352238e+00 2.028822535723e+00 2.022759823234e+00 2.016351628770e+00 2.009622168048e+00 2.002595797856e+00 1.995299901712e+00 1.987762689973e+00 1.980013756284e+00 1.972085476059e+00 1.964009513104e+00 1.955819238024e+00 1.947546725948e+00 1.939226865603e+00 1.930889858087e+00 1.922570065190e+00 1.914297136819e+00 1.906100410926e+00 1.898008809825e+00 1.890046913474e+00 1.882238553166e+00 1.874603981694e+00 1.867163609940e+00 1.859931386646e+00 1.852919554540e+00 1.846139014704e+00 1.839593696730e+00 1.833290014966e+00 1.827226739571e+00 1.821402285227e+00 1.815812337379e+00 1.810447891219e+00 1.805304159261e+00 1.800363754888e+00 1.795619382025e+00 1.791056567762e+00 1.786655327763e+00 1.782407647137e+00 1.778289932704e+00 1.774291284589e+00 1.770394619090e+00 1.766579372701e+00 1.762837482599e+00 1.759147174357e+00 1.755498773164e+00 1.751876627358e+00 1.748265871037e+00 1.744660578282e+00 1.741042325581e+00 1.737406920246e+00 1.733741422481e+00 1.730039415743e+00 1.726293880231e+00 1.722493906205e+00 1.718642388562e+00 1.714725077343e+00 1.710744839005e+00 1.706697499090e+00 1.702577588916e+00 1.698393166673e+00 1.694135852560e+00 1.689814578661e+00 1.685431355079e+00 1.680986785518e+00 1.676497608764e+00 1.671959100076e+00 1.667389723639e+00 1.662797296839e+00 1.658188122646e+00 1.653581836562e+00 1.648980970148e+00 1.644402170757e+00 1.639854678417e+00 1.635343287064e+00 1.630880264966e+00 1.626461662765e+00 1.622092146861e+00 1.617768725308e+00 1.613476551816e+00 1.609209157930e+00 1.604941845476e+00 1.600654436185e+00 1.596317417369e+00 1.591892378822e+00 1.587347271744e+00 1.582636059675e+00 1.577715097301e+00 1.572539053926e+00 1.567059943871e+00 1.561238910516e+00 1.555028460616e+00 1.548394072354e+00 1.541309340972e+00 1.533746667531e+00 1.525697233603e+00 1.517157278117e+00 1.508135946956e+00 1.498659541270e+00 1.488756215612e+00 1.478479031810e+00 1.467883495320e+00 1.457037980584e+00 1.446027609959e+00 1.434925295544e+00 1.423829485883e+00 1.412825563157e+00 1.401992928465e+00 1.391423182348e+00 1.381165203794e+00 1.371287205463e+00 1.361816388367e+00 1.352759394612e+00 1.344123112660e+00 1.335849243106e+00 1.327897880920e+00 1.320179598710e+00 1.312578427718e+00 1.304994093152e+00 1.297261760594e+00 1.289254573264e+00 1.280811937177e+00 1.271773636078e+00 1.262019226134e+00 1.251390639669e+00 1.239796907743e+00 1.227140749424e+00 1.213354461728e+00 1.198431816353e+00 1.182351862794e+00 1.165183237004e+00 1.146998636489e+00 1.127917482380e+00 1.108120167163e+00 1.087779454452e+00 1.067152921850e+00 1.046489487820e+00 1.026072448642e+00 1.006219498021e+00 9.872135431853e-01 9.693885009837e-01 9.530148364035e-01 9.383657209641e-01 9.256812325848e-01 9.151249882880e-01 9.068592006969e-01 9.009335843888e-01 8.973853853108e-01 8.961814807550e-01 8.972288065474e-01 9.004306451918e-01 9.056197977518e-01 9.126501084148e-01 9.213437423546e-01 9.315273515527e-01 9.430480286926e-01 9.557329499611e-01 9.694524342801e-01 9.840537879781e-01 9.994109561135e-01 1.015394415877e+00 1.031856577638e+00 1.048676472996e+00 1.065685390642e+00 1.082736678736e+00 1.099657038300e+00 1.116260502823e+00 1.132383995181e+00 1.147819907181e+00 1.162414115857e+00 1.175995614297e+00 1.188414443376e+00 1.199575956815e+00 1.209373675463e+00 1.217782393134e+00 1.224789710187e+00 1.230427627298e+00 1.234786124655e+00 1.237958686935e+00 1.240098537459e+00 1.241352858108e+00 1.241886416675e+00 1.241866176448e+00 1.241417086165e+00 1.240666996803e+00 1.239675191539e+00 1.238476191965e+00 1.237054215722e+00 1.235335523650e+00 1.233237395239e+00 1.230620992416e+00 1.227359819853e+00 1.223323255832e+00 1.218390671447e+00 1.212499445932e+00 1.205603274066e+00 1.197726994207e+00 1.188935840179e+00 1.179340208644e+00 1.169096446016e+00 1.158369962334e+00 1.143976554876e+00 1.129812791119e+00 1.119596178919e+00 1.114325271036e+00 1.111574660390e+00 1.107178848404e+00 1.098082108642e+00 1.084345305983e+00 1.069102659277e+00 1.056501785032e+00 1.048845441993e+00 1.044899632030e+00 1.040743726257e+00 1.032486123702e+00 1.018868226212e+00 1.002146991896e+00 9.867291298751e-01 9.762916227646e-01 9.712864128118e-01 9.687528055669e-01 9.645893913421e-01 9.565429765206e-01 9.459027159787e-01 9.368143341135e-01 9.335522517710e-01 9.375348274140e-01 9.463082618543e-01 9.553018141135e-01 9.609642991439e-01 9.629881083789e-01 9.642735448577e-01 9.687367777147e-01 9.783770699695e-01 9.916496199371e-01 1.004394911208e+00 1.012568446011e+00 1.014735441711e+00 1.012806059865e+00 1.010678262039e+00 1.011570845239e+00 1.015778896893e+00 1.020511173537e+00 1.021907024440e+00 1.017684798573e+00 1.008669340793e+00 9.983366335028e-01 9.905807981573e-01 9.871182306526e-01 9.864049505091e-01 9.848799658309e-01 9.795751215868e-01 9.702406755435e-01 9.596382454182e-01 9.517775218395e-01 9.492309236559e-01 9.513985284099e-01 9.550783888699e-01 9.568998977441e-01 9.558019449221e-01 9.538255350700e-01 9.547415740084e-01 9.613657372673e-01 9.733682246516e-01 9.872294328789e-01 9.983326881277e-01 1.003509624225e+00 1.002326905624e+00 9.965686195809e-01 9.884837779341e-01 9.791622040039e-01 9.685832129259e-01 9.578408074457e-01 9.056266187608e-01 8.100435568472e-01 7.641999575085e-01 8.229165335382e-01 9.220765673102e-01 9.649182760103e-01 9.064407264452e-01 7.733036808567e-01 6.722221059136e-01 7.216071249462e-01 8.712883374192e-01 9.856135272796e-01 9.894668721402e-01 8.796938190813e-01 7.217457112049e-01 6.412849608048e-01 7.074184373142e-01 8.225148624711e-01 8.817204592677e-01 8.609652859163e-01 8.054602498118e-01 7.911469155575e-01 8.419850652601e-01 8.980963465270e-01 8.922726571970e-01 8.108201022322e-01 7.139402547105e-01 7.136795303589e-01 8.368342246974e-01 9.795983878197e-01 1.046304405954e+00 1.004937529986e+00 8.900939037164e-01 7.997281572212e-01 8.316017612115e-01 9.556785160524e-01 1.063313259405e+00 1.087498345002e+00 1.027843345893e+00 9.427532860795e-01 9.163293592222e-01 9.764218635186e-01 1.061618069939e+00 1.099282964503e+00 1.064439217248e+00 9.896148139582e-01 9.474734473737e-01 9.885193361276e-01 1.079666211768e+00 1.144785308495e+00 1.133125422849e+00 1.043717018783e+00 9.281647407154e-01 8.733020357166e-01 9.261370476961e-01 1.032740095003e+00 1.107966883455e+00 1.104629103423e+00 1.025067768597e+00 9.164637478782e-01 8.526174460526e-01 8.765830268208e-01 9.518441402539e-01 1.010761327498e+00 1.014257560453e+00 9.637897156702e-01 8.927305427312e-01 8.465591979401e-01 8.501733603441e-01 8.888406252747e-01 9.298673624548e-01 9.507143384718e-01 9.450271237618e-01 9.165407236602e-01 8.744238323974e-01 8.344258681259e-01 8.190322236591e-01 8.443671528824e-01 9.000016837944e-01 9.507482336143e-01 9.607821360326e-01 9.158960878177e-01 8.364270672062e-01 7.769360622449e-01 7.895128020802e-01 8.617565153864e-01 9.304969766236e-01 9.468656285397e-01 9.053373945309e-01 8.439186194736e-01 8.200077355020e-01 8.547472260503e-01 9.084237782177e-01 9.304056197542e-01 9.058995633432e-01 8.644437360587e-01 8.555306414215e-01 8.958638923280e-01 9.480588885493e-01 9.649212321124e-01 9.327400171765e-01 8.813991311116e-01 8.619882147209e-01 8.933304724189e-01 9.375509298258e-01 9.452465973190e-01 9.024089295722e-01 8.427388012408e-01 8.236327707807e-01 8.632882923635e-01 9.138641523924e-01 9.176621907460e-01 8.584231055899e-01 7.759936056372e-01 7.469454948025e-01 8.043156261637e-01 8.898327591227e-01 9.311019735527e-01 9.035192535047e-01 8.389054062744e-01 8.050161815189e-01 8.420813054476e-01 9.142794037338e-01 9.614990601994e-01
 8.265107083003e-01 8.240111253463e-01 8.215341218351e-01 8.196482424922e-01 8.182622739252e-01 8.167429579280e-01 8.146356677920e-01 8.121033316180e-01 8.096950267138e-01 8.077957707038e-01 8.062922489486e-01 8.046730015854e-01 8.025085873919e-01 7.999208016353e-01 7.975083383733e-01 7.957056170843e-01 7.942834053455e-01 7.926017405956e-01 7.903044598244e-01 7.876744259013e-01 7.853197849019e-01 7.835602603909e-01 7.821039449079e-01 7.803351326756e-01 7.779532593093e-01 7.753043535829e-01 7.730105575411e-01 7.712942544158e-01 7.697718940603e-01 7.678805457275e-01 7.654417919681e-01 7.628050352246e-01 7.605087873621e-01 7.587630475432e-01 7.572205248193e-01 7.552929451976e-01 7.527735496821e-01 7.500812490018e-01 7.478360284349e-01 7.461862475692e-01 7.446450699424e-01 7.426003982469e-01 7.399590019542e-01 7.372589994569e-01 7.351119412332e-01 7.335449037378e-01 7.319570578176e-01 7.297730136195e-01 7.270606826124e-01 7.244332412022e-01 7.223803417522e-01 7.207831457055e-01 7.190784111988e-01 7.168311373356e-01 7.141432075057e-01 7.115437523108e-01 7.094675030984e-01 7.078288070576e-01 7.061096202457e-01 7.038712646438e-01 7.011732713742e-01 6.985174473510e-01 6.963862157287e-01 6.947670025099e-01 6.931134214969e-01 6.908643672461e-01 6.880505240970e-01 6.853105618559e-01 6.832362888024e-01 6.817322743732e-01 6.800889102026e-01 6.777075303510e-01 6.747465403203e-01 6.720030414554e-01 6.700712347976e-01 6.686726560988e-01 6.669352667391e-01 6.643460445030e-01 6.613032958524e-01 6.586807678151e-01 6.568972118442e-01 6.554745917015e-01 6.535463462937e-01 6.507893350841e-01 6.477694683724e-01 6.453126272779e-01 6.436137483422e-01 6.420611532318e-01 6.399187132573e-01 6.370866645896e-01 6.341711945081e-01 6.318405963693e-01 6.301249200160e-01 6.284125229478e-01 6.261225687193e-01 6.232980463765e-01 6.205106835577e-01 6.182497490172e-01 6.164505909028e-01 6.145897223076e-01 6.122344234588e-01 6.094710653633e-01 6.067865848586e-01 6.045495906115e-01 6.026541344340e-01 6.006734253135e-01 5.982968558606e-01 5.956138687533e-01 5.930025414217e-01 5.907431798965e-01 5.887484123696e-01 5.866826050438e-01 5.843107045786e-01 5.817067435518e-01 5.791440543630e-01 5.768321668901e-01 5.747332163368e-01 5.726095047921e-01 5.702661094504e-01 5.677296791642e-01 5.651952922820e-01 5.628310655829e-01 5.606401873019e-01 5.584710233764e-01 5.561600858533e-01 5.536809364739e-01 5.511660605488e-01 5.487607243315e-01 5.464911269228e-01 5.442690718990e-01 5.419724311479e-01 5.395466038952e-01 5.370536922569e-01 5.346091531886e-01 5.322642899415e-01 5.299814651132e-01 5.276833382040e-01 5.253027430675e-01 5.228376937971e-01 5.203625268808e-01 5.179527598220e-01 5.156160183942e-01 5.133028913362e-01 5.109487524837e-01 5.085177859298e-01 5.060419262639e-01 5.035954902201e-01 5.012125202211e-01 4.988695769422e-01 4.965201076058e-01 4.941241533372e-01 4.916757668465e-01 4.892175561145e-01 4.867953468872e-01 4.844168057991e-01 4.820540210853e-01 4.796759317326e-01 4.772575386839e-01 4.748095787795e-01 4.723713476814e-01 4.699639277486e-01 4.675764406214e-01 4.651921155128e-01 4.627915683986e-01 4.603696097097e-01 4.579401417932e-01 4.555198342341e-01 4.531089956477e-01 4.507050235613e-01 4.483073413338e-01 4.459076679962e-01 4.434975165724e-01 4.410805739078e-01 4.386587213631e-01 4.362394793871e-01 4.338341435568e-01 4.314406478781e-01 4.290436441350e-01 4.266362999043e-01 4.242188567449e-01 4.217984051198e-01 4.193897704222e-01 4.169963783523e-01 4.146021467103e-01 4.122006826685e-01 4.097929708225e-01 4.073863138691e-01 4.049869503859e-01 4.025939691143e-01 4.001985946342e-01 3.977964036603e-01 3.953983690878e-01 3.930089979890e-01 3.906237089863e-01 3.882357084531e-01 3.858406749483e-01 3.834416047495e-01 3.810523825221e-01 3.786749735880e-01 3.762982403112e-01 3.739139403663e-01 3.715238648302e-01 3.691351037323e-01 3.667565768819e-01 3.643884030331e-01 3.620158934352e-01 3.596340704621e-01 3.572518464753e-01 3.548769475431e-01 3.525125846836e-01 3.501508264483e-01 3.477828580336e-01 3.454083788592e-01 3.430396206154e-01 3.406828912885e-01 3.383301129775e-01 3.359760078496e-01 3.336184217780e-01 3.312609786512e-01 3.289143619652e-01 3.265756590513e-01 3.242361747531e-01 3.218960171938e-01 3.195588181673e-01 3.172280625270e-01 3.149061948596e-01 3.125880762648e-01 3.102675552739e-01 3.079511030741e-01 3.056443551950e-01 3.033452589894e-01 3.010497240579e-01 2.987563217485e-01 2.964636665811e-01 2.941806017319e-01 2.919082928353e-01 2.896395208169e-01 2.873722244259e-01 2.851101901347e-01 2.828538254377e-01 2.806070632159e-01 2.783671715370e-01 2.761291111003e-01 2.738954881666e-01 2.716722966044e-01 2.694551371793e-01 2.672436800422e-01 2.650373904507e-01 2.628364456780e-01 2.606463375666e-01 2.584670009135e-01 2.562911938164e-01 2.541198551909e-01 2.519584646638e-01 2.498090860877e-01 2.476713840814e-01 2.455420990984e-01 2.434162555014e-01 2.413018574800e-01 2.392024449245e-01 2.371134931811e-01 2.350345427274e-01 2.329643645591e-01 2.309040855878e-01 2.288592626909e-01 2.268263431228e-01 2.248026775485e-01 2.227909748354e-01 2.207939490708e-01 2.188091999296e-01 2.168363615820e-01 2.148759652817e-01 2.129290232306e-01 2.109999898909e-01 2.090861806338e-01 2.071854410784e-01 2.053008301723e-01 2.034336895955e-01 2.015835536918e-01 1.997499773372e-01 1.979337985583e-01 1.961361322281e-01 1.943592187031e-01 1.926008299144e-01 1.908599341752e-01 1.891384385561e-01 1.874381348205e-01 1.857583565844e-01 1.841015053549e-01 1.824660567670e-01 1.808539170375e-01 1.792645136929e-01 1.776983693228e-01 1.761543736799e-01 1.746375043238e-01 1.731483142335e-01 1.716853618856e-01 1.702499382429e-01 1.688404468747e-01 1.674571588414e-01 1.661046311642e-01 1.647819301379e-01 1.634902406084e-01 1.622308398634e-01 1.610018494696e-01 1.598039023649e-01 1.586381399249e-01 1.575058229512e-01 1.564100616503e-01 1.553514866053e-01 1.543274178791e-01 1.533388404549e-01 1.523864148910e-01 1.514713038178e-01 1.505959258028e-01 1.497614846140e-01 1.489661575681e-01 1.482105133770e-01 1.474944010088e-01 1.468176514551e-01 1.461841548184e-01 1.455951658825e-01 1.450490700822e-01 1.445452879761e-01 1.440830556760e-01 1.436645386650e-01 1.432916299034e-01 1.429638037104e-01 1.426814888253e-01 1.424436443122e-01 1.422480925770e-01 1.420974800951e-01 1.419941544553e-01 1.419360634122e-01 1.419241035113e-01 1.419563192441e-01 1.420319931459e-01 1.421528722733e-01 1.423194503464e-01 1.425314898767e-01 1.427877910024e-01 1.430866628923e-01 1.434284408669e-01 1.438138433183e-01 1.442427845634e-01 1.447139669047e-01 1.452272473333e-01 1.457801973994e-01 1.463739762706e-01 1.470092954855e-01 1.476832178137e-01 1.483977672294e-01 1.491484403368e-01 1.499367076447e-01 1.507620322235e-01 1.516246488239e-01 1.525225536364e-01 1.534554310281e-01 1.544213864329e-01 1.554207653642e-01 1.564526820313e-01 1.575176178728e-01 1.586143716547e-01 1.597403464856e-01 1.608958409172e-01 1.620802492266e-01 1.632941810722e-01 1.645356847329e-01 1.658049894389e-01 1.670986078565e-01 1.684187597429e-01 1.697635476055e-01 1.711325872754e-01 1.725265081034e-01 1.739429505328e-01 1.753808766147e-01 1.768413894720e-01 1.783223215225e-01 1.798237937223e-01 1.813474342779e-01 1.828894560787e-01 1.844502620778e-01 1.860291805395e-01 1.876255962139e-01 1.892406446121e-01 1.908720270541e-01 1.925198708647e-01 1.941840358183e-01 1.958627984903e-01 1.975561781793e-01 1.992650227647e-01 2.009875250018e-01 2.027249766421e-01 2.044753188713e-01 2.062373320876e-01 2.080124585394e-01 2.097998707952e-01 2.115994856896e-01 2.134114068165e-01 2.152327382308e-01 2.170655601279e-01 2.189077269696e-01 2.207611272753e-01 2.226249954049e-01 2.244978535395e-01 2.263802737581e-01 2.282716006044e-01 2.301708167771e-01 2.320785837156e-01 2.339954003261e-01 2.359203285241e-01 2.378531971477e-01 2.397922629495e-01 2.417391920814e-01 2.436930929667e-01 2.456541276938e-01 2.476224192509e-01 2.495968648244e-01 2.515773153214e-01 2.535635412499e-01 2.555557655800e-01 2.575540421737e-01 2.595592207980e-01 2.615679943899e-01 2.635821376406e-01 2.656017106827e-01 2.676259169585e-01 2.696559780061e-01 2.716903044995e-01 2.737290471092e-01 2.757718215691e-01 2.778192749988e-01 2.798713089984e-01 2.819277512624e-01 2.839865154290e-01 2.860499156393e-01 2.881166610509e-01 2.901878845390e-01 2.922621334571e-01 2.943391611168e-01 2.964205125883e-01 2.985047312081e-01 3.005914889698e-01 3.026826977167e-01 3.047761289095e-01 3.068721600447e-01 3.089718958626e-01 3.110734909044e-01 3.131782076629e-01 3.152858453551e-01 3.173949805160e-01 3.195079113815e-01 3.216222919016e-01 3.237400124146e-01 3.258608629796e-01 3.279815927150e-01 3.301066211830e-01 3.322324836485e-01 3.343606752633e-01 3.364921995339e-01 3.386247608434e-01 3.407595258607e-01 3.428961113796e-01 3.450340588233e-01 3.471755635752e-01 3.493174244195e-01 3.514615377233e-01 3.536076652185e-01 3.557543070332e-01 3.579045342477e-01 3.600547761524e-01 3.622071069936e-01 3.643622138532e-01 3.665169470000e-01 3.686755187480e-01 3.708344467392e-01 3.729938588200e-01 3.751570124096e-01 3.773195387069e-01 3.794845927372e-01 3.816516555500e-01 3.838182220624e-01 3.859884641650e-01 3.881580849062e-01 3.903304069229e-01 3.925048736993e-01 3.946787073064e-01 3.968555676599e-01 3.990327522040e-01 4.012117468377e-01 4.033932116508e-01 4.055738980210e-01 4.077574637246e-01 4.099421592319e-01 4.121268244649e-01 4.143154810161e-01 4.165027726536e-01 4.186945805407e-01 4.208860435913e-01 4.230781784430e-01 4.252746910874e-01 4.274681617813e-01 4.296663938233e-01 4.318651198712e-01 4.340637196426e-01 4.362676464836e-01 4.384682237080e-01 4.406739440996e-01 4.428801791559e-01 4.450866008600e-01 4.472977083615e-01 4.495066560741e-01 4.517197134800e-01 4.539341997411e-01 4.561478919857e-01 4.583673773682e-01 4.605848981317e-01 4.628063979962e-01 4.650296006206e-01 4.672518314898e-01 4.694801860962e-01 4.717061564740e-01 4.739370429402e-01 4.761692738027e-01 4.784014583714e-01 4.806397231314e-01 4.828752891743e-01 4.851164837225e-01 4.873585258990e-01 4.896011071710e-01 4.918499521493e-01 4.940962366134e-01 4.963488273027e-01 4.986023728213e-01 5.008561176678e-01 5.031174036093e-01 5.053754326227e-01 5.076406971090e-01 5.099061179322e-01 5.121740122161e-01 5.144479431776e-01 5.167193661823e-01 5.189986747800e-01 5.212778775440e-01 5.235598441482e-01 5.258487685698e-01 5.281349215178e-01 5.304298527462e-01 5.327241448596e-01 5.350227884849e-01 5.373274536506e-01 5.396308235928e-01 5.419428988700e-01 5.442548360626e-01 5.465706318194e-01 5.488939660246e-01 5.512158788663e-01 5.535467789570e-01 5.558769405732e-01 5.582144289939e-01 5.605567849494e-01 5.628989505248e-01 5.652514066312e-01 5.676029363999e-01 5.699629171133e-01 5.723266740836e-01 5.746915466930e-01 5.770669992026e-01 5.794417365956e-01 5.818262721582e-01 5.842135151614e-01 5.866041532789e-01 5.890053062193e-01 5.914057507733e-01 5.938161593716e-01 5.962294331279e-01 5.986481271468e-01 6.010764029444e-01 6.035041420453e-01 6.059446141470e-01 6.083863580652e-01 6.108350021823e-01 6.132934004134e-01 6.157520129776e-01 6.182234643530e-01 6.206961504279e-01 6.231777088195e-01 6.256679859960e-01 6.281600279390e-01 6.306652983604e-01 6.331708480507e-01 6.356888519400e-01 6.382129071552e-01 6.407398004732e-01 6.432818889573e-01 6.458238874657e-01 6.483791642188e-01 6.509396344872e-01 6.535056271321e-01 6.560864332169e-01 6.586655602243e-01 6.612615316278e-01 6.638611097337e-01 6.664688986536e-01 6.690895500535e-01 6.717100930591e-01 6.743484036671e-01 6.769888198180e-01 6.796408799382e-01 6.823033852023e-01 6.849684133650e-01 6.876516406868e-01 6.903353028504e-01 6.930331156402e-01 6.957399781850e-01 6.984520219537e-01 7.011813899379e-01 7.039097660341e-01 7.066570000168e-01 7.094091184456e-01 7.121697857443e-01 7.149465764837e-01 7.177235567037e-01 7.205194691280e-01 7.233199257690e-01 7.261309188780e-01 7.289565582449e-01 7.317832417966e-01 7.346308661694e-01 7.374798597199e-01 7.403429421272e-01 7.432180501894e-01 7.460968151474e-01 7.489966405144e-01 7.518958434852e-01 7.548120075643e-01 7.577369557841e-01 7.606683400652e-01 7.636197177151e-01 7.665697781574e-01 7.695401060409e-01 7.725159115673e-01 7.755003714172e-01 7.785024325992e-01 7.815046485094e-01 7.845281868618e-01 7.875543165121e-01 7.905915670927e-01 7.936446414228e-01 7.966980739100e-01 7.997730676891e-01 8.028491038767e-01 8.059390016938e-01 8.090410562426e-01 8.121458789525e-01 8.152698835149e-01 8.183943570668e-01 8.215349938788e-01 8.246844165842e-01 8.278383288312e-01 8.310108741280e-01 8.341812201231e-01 8.373702966168e-01 8.405643372859e-01 8.437653503553e-01 8.469813945497e-01 8.501958158858e-01 8.534301316778e-01 8.566648422265e-01 8.599094564438e-01 8.631661451927e-01 8.664221874214e-01 8.696964526302e-01 8.729681248837e-01 8.762522337042e-01 8.795449060604e-01 8.828379592960e-01 8.861467876550e-01 8.894527994550e-01 8.927709262019e-01 8.960943619746e-01 8.994194424864e-01 9.027570752191e-01 9.060913202296e-01 9.094381345409e-01 9.127864569895e-01 9.161371429092e-01 9.194975922436e-01 9.228550445202e-01 9.262225607157e-01 9.295897806509e-01 9.329599076623e-01 9.363372033051e-01 9.397091138808e-01 9.430915517393e-01 9.464695733460e-01 9.498515633682e-01 9.532370316018e-01 9.566170639451e-01 9.600055885550e-01 9.633874022218e-01 9.667734075514e-01 9.701590144297e-01 9.735394482081e-01 9.769259883081e-01 9.803027510905e-01 9.836838959193e-01 9.870609292454e-01 9.904324093540e-01 9.938074160748e-01 9.971720370189e-01 1.000537883700e+00 1.003897712599e+00 1.007251792924e+00 1.010604791543e+00 1.013946555376e+00 1.017288497163e+00 1.020621827488e+00 1.023948100345e+00 1.027269990330e+00 1.030580259635e+00 1.033888249395e+00 1.037184135103e+00 1.040472949099e+00 1.043754889145e+00 1.047022910925e+00 1.050287019601e+00 1.053537473922e+00 1.056778363431e+00 1.060010946586e+00 1.063227128873e+00 1.066437663979e+00 1.069631498841e+00 1.072814612511e+00 1.075987280953e+00 1.079142274948e+00 1.082289484648e+00 1.085418145279e+00 1.088534469439e+00 1.091638554310e+00 1.094723246501e+00 1.097798140875e+00 1.100852353794e+00 1.103894337580e+00 1.106920130516e+00 1.109925690210e+00 1.112920243189e+00 1.115892649070e+00 1.118850395776e+00 1.121790966179e+00 1.124710121597e+00 1.127617447395e+00 1.130499878490e+00 1.133367760541e+00 1.136216453208e+00 1.139042421229e+00 1.141855025178e+00 1.144641706862e+00 1.147414135632e+00 1.150163712417e+00 1.152891880791e+00 1.155606176074e+00 1.158292183262e+00 1.160964458428e+00 1.163612828684e+00 1.166239668052e+00 1.168850902338e+00 1.171432878914e+00 1.174002808498e+00 1.176546882898e+00 1.179068973937e+00 1.181576116133e+00 1.184053784700e+00 1.186519489419e+00 1.188958059401e+00 1.191378018794e+00 1.193780823784e+00 1.196154867620e+00 1.198518458561e+00 1.200853015849e+00 1.203171815431e+00 1.205471941819e+00 1.207743887631e+00 1.210008779491e+00 1.212242525658e+00 1.214465038843e+00 1.216666294775e+00 1.218844480114e+00 1.221014896215e+00 1.223155304497e+00 1.225286512149e+00 1.227397624485e+00 1.229488878281e+00 1.231572561757e+00 1.233626318622e+00 1.235676844912e+00 1.237705756330e+00 1.239719210486e+00 1.241726151971e+00 1.243706331763e+00 1.245687433801e+00 1.247646730826e+00 1.249595557081e+00 1.251538464051e+00 1.253459217486e+00 1.255384136688e+00 1.257285653714e+00 1.259185229405e+00 1.261079263186e+00 1.262956224257e+00 1.264839363938e+00 1.266703725022e+00 1.268571703754e+00 1.270433622129e+00 1.272284859507e+00 1.274145719461e+00 1.275989928475e+00 1.277845016380e+00 1.279693883400e+00 1.281538654140e+00 1.283397492778e+00 1.285242499616e+00 1.287104616486e+00 1.288962769898e+00 1.290825506266e+00 1.292701924111e+00 1.294570919010e+00 1.296462856632e+00 1.298351063011e+00 1.300252690663e+00 1.302169385403e+00 1.304085804375e+00 1.306028678956e+00 1.307972222554e+00 1.309936132171e+00 1.311917090018e+00 1.313903722469e+00 1.315922533231e+00 1.317943144941e+00 1.319992628749e+00 1.322060216741e+00 1.324140967625e+00 1.326256588714e+00 1.328379065663e+00 1.330536257594e+00 1.332713382146e+00 1.334910871070e+00 1.337144850004e+00 1.339391444451e+00 1.341678139681e+00 1.343986218115e+00 1.346320777226e+00 1.348694713368e+00 1.351085231306e+00 1.353520716692e+00 1.355978478014e+00 1.358470217788e+00 1.361001548296e+00 1.363555524531e+00 1.366157424403e+00 1.368782606884e+00 1.371448611087e+00 1.374153880303e+00 1.376886072891e+00 1.379667944157e+00 1.382475762741e+00 1.385328828596e+00 1.388219819231e+00 1.391143246867e+00 1.394118055937e+00 1.397119562411e+00 1.400170220104e+00 1.403258847340e+00 1.406382638665e+00 1.409557619937e+00 1.412760016676e+00 1.416014224841e+00 1.419304874343e+00 1.422634451902e+00 1.426013995098e+00 1.429423057181e+00 1.432884217914e+00 1.436379844490e+00 1.439917692961e+00 1.443502345068e+00 1.447118554719e+00 1.450785195558e+00 1.454485212545e+00 1.458228297061e+00 1.462015820510e+00 1.465835303206e+00 1.469704586027e+00 1.473605528302e+00 1.477550307739e+00 1.481535858391e+00 1.485552931226e+00 1.489618268323e+00 1.493713194154e+00 1.497851503861e+00 1.502026515995e+00 1.506234842501e+00 1.510487409583e+00 1.514767322337e+00 1.519090367231e+00 1.523446622544e+00 1.527835361538e+00 1.532265335279e+00 1.536721384631e+00 1.541218686814e+00 1.545744640859e+00 1.550303915753e+00 1.554900764501e+00 1.559521008604e+00 1.564179878108e+00 1.568866235127e+00 1.573583861048e+00 1.578335306022e+00 1.583110040846e+00 1.587920818189e+00 1.592755209283e+00 1.597620106821e+00 1.602514452952e+00 1.607431000275e+00 1.612381247632e+00 1.617352033528e+00 1.622351320335e+00 1.627377322897e+00 1.632423833250e+00 1.637501739263e+00 1.642595901447e+00 1.647718116587e+00 1.652862363374e+00 1.658026117114e+00 1.663216811213e+00 1.668421794543e+00 1.673651249042e+00 1.678899163333e+00 1.684163684789e+00 1.689451112382e+00 1.694749918376e+00 1.700070083551e+00 1.705403496179e+00 1.710750251357e+00 1.716114259122e+00 1.721485462746e+00 1.726872723523e+00 1.732267422863e+00 1.737671254570e+00 1.743084330370e+00 1.748499693999e+00 1.753925470318e+00 1.759350070351e+00 1.764777989560e+00 1.770207742838e+00 1.775631670262e+00 1.781055234684e+00 1.786471070541e+00 1.791878970030e+00 1.797278174151e+00 1.802662791946e+00 1.808034216570e+00 1.813387715568e+00 1.818722091409e+00 1.824033726628e+00 1.829319406426e+00 1.834576889250e+00 1.839803427724e+00 1.844994837212e+00 1.850148513448e+00 1.855260680957e+00 1.860327332227e+00 1.865347432491e+00 1.870314066367e+00 1.875225312438e+00 1.880077642364e+00 1.884864762352e+00 1.889587048131e+00 1.894234720971e+00 1.898808986483e+00 1.903302611548e+00 1.907711047693e+00 1.912032819726e+00 1.916258725060e+00 1.920390439386e+00 1.924420211506e+00 1.928342262847e+00 1.932158590810e+00 1.935856562584e+00 1.939440313136e+00 1.942900577789e+00 1.946233889011e+00 1.949439581489e+00 1.952507691010e+00 1.955443137860e+00 1.958234947391e+00 1.960883307465e+00 1.963388146128e+00 1.965738585083e+00 1.967942502142e+00 1.969988537812e+00 1.971879454270e+00 1.973615256067e+00 1.975186602798e+00 1.976603482453e+00 1.977855214055e+00 1.978947869062e+00 1.979881589282e+00 1.980649730058e+00 1.981265570319e+00 1.981717534846e+00 1.982016396265e+00 1.982162778741e+00 1.982153478086e+00 1.982002989534e+00 1.981702890590e+00 1.981267203050e+00 1.980695606141e+00 1.979991337355e+00 1.979170063682e+00 1.978224460362e+00 1.977172227066e+00 1.976016221530e+00 1.974761045622e+00 1.973425441545e+00 1.972003981839e+00 1.970517744078e+00 1.968968837481e+00 1.967369556246e+00 1.965734521942e+00 1.964063489673e+00 1.962380657031e+00 1.960687427898e+00 1.958997716104e+00 1.957328731393e+00 1.955681825631e+00 1.954081276197e+00 1.952527767395e+00 1.951040648165e+00 1.949629731349e+00 1.948304201796e+00 1.947081884858e+00 1.945966447870e+00 1.944975874069e+00 1.944118559995e+00 1.943401642738e+00 1.942841239205e+00 1.942439662517e+00 1.942212121610e+00 1.942161955335e+00 1.942297017972e+00 1.942626748631e+00 1.943150758614e+00 1.943880270340e+00 1.944812585383e+00 1.945954385208e+00 1.947305514867e+00 1.948863025749e+00 1.950632264470e+00 1.952603414057e+00 1.954779703810e+00 1.957151313510e+00 1.959713704925e+00 1.962462238450e+00 1.965380765028e+00 1.968467313151e+00 1.971705311749e+00 1.975083557664e+00 1.978591113542e+00 1.982205651097e+00 1.985920488989e+00 1.989710333382e+00 1.993561230561e+00 1.997454644837e+00 2.001364783569e+00 2.005279689475e+00 2.009169519600e+00 2.013016915790e+00 2.016798734748e+00 2.020487991633e+00 2.024068811955e+00 2.027509750822e+00 2.030792886489e+00 2.033893590137e+00 2.036785205943e+00 2.039451515966e+00 2.041863261693e+00 2.044005077398e+00 2.045853762331e+00 2.047387699301e+00 2.048593670180e+00 2.049447724142e+00 2.049939052385e+00 2.050051739678e+00 2.049771933560e+00 2.049091482675e+00 2.047998793112e+00 2.046490046551e+00 2.044557617613e+00 2.042202573294e+00 2.039422526128e+00 2.036221175976e+00 2.032603712274e+00 2.028575714581e+00 2.024149975766e+00 2.019338302180e+00 2.014153919714e+00 2.008616710415e+00 2.002744729033e+00 1.996561346365e+00 1.990089577062e+00 1.983354448878e+00 1.976387631756e+00 1.969214490811e+00 1.961868114185e+00 1.954378671439e+00 1.946777923882e+00 1.939100201742e+00 1.931377421745e+00 1.923642156759e+00 1.915925778265e+00 1.908259708265e+00 1.900673042372e+00 1.893194167947e+00 1.885850444248e+00 1.878663268380e+00 1.871656089409e+00 1.864846372558e+00 1.858250004776e+00 1.851879511561e+00 1.845746997860e+00 1.839855467050e+00 1.834211004104e+00 1.828812324897e+00 1.823657316437e+00 1.818740905381e+00 1.814053569521e+00 1.809586713099e+00 1.805326908958e+00 1.801258002904e+00 1.797368162838e+00 1.793634380619e+00 1.790045097267e+00 1.786578571126e+00 1.783213225473e+00 1.779935990470e+00 1.776721913655e+00 1.773559011004e+00 1.770426372983e+00 1.767305337048e+00 1.764187462151e+00 1.761050804147e+00 1.757888168475e+00 1.754683157689e+00 1.751425797069e+00 1.748110706172e+00 1.744722760545e+00 1.741262028842e+00 1.737717534912e+00 1.734087399048e+00 1.730369269312e+00 1.726557340589e+00 1.722657367479e+00 1.718662514158e+00 1.714580584823e+00 1.710412024399e+00 1.706158330787e+00 1.701834200510e+00 1.697436154247e+00 1.692981416650e+00 1.688476941307e+00 1.683930113917e+00 1.679363244400e+00 1.674778051673e+00 1.670198442331e+00 1.665634957459e+00 1.661099677392e+00 1.656614677063e+00 1.652183925944e+00 1.647827057989e+00 1.643549898959e+00 1.639359374458e+00 1.635264545585e+00 1.631255816457e+00 1.627338391090e+00 1.623499055952e+00 1.619721060466e+00 1.615991091018e+00 1.612276725567e+00 1.608554665425e+00 1.604787906345e+00 1.600934932183e+00 1.596961302565e+00 1.592816483673e+00 1.588460362693e+00 1.583846179770e+00 1.578932402007e+00 1.573684073927e+00 1.568061346239e+00 1.562042324333e+00 1.555607264169e+00 1.548744170266e+00 1.541457286555e+00 1.533752830745e+00 1.525658226180e+00 1.517206235426e+00 1.508438731810e+00 1.499416209710e+00 1.490193978809e+00 1.480847102526e+00 1.471448949178e+00 1.462065744630e+00 1.452781387130e+00 1.443652968365e+00 1.434740516982e+00 1.426095017591e+00 1.417731449226e+00 1.409676935341e+00 1.401909693635e+00 1.394398929300e+00 1.387100277103e+00 1.379918039718e+00 1.372775173819e+00 1.365543985502e+00 1.358092810190e+00 1.350295637135e+00 1.341983190322e+00 1.333029533824e+00 1.323277418866e+00 1.312592624098e+00 1.300872402738e+00 1.287995309510e+00 1.273911337703e+00 1.258560507340e+00 1.241931294615e+00 1.224063706887e+00 1.204991865680e+00 1.184839516127e+00 1.163726391898e+00 1.141831332231e+00 1.119374223502e+00 1.096573563468e+00 1.073724869009e+00 1.051100065262e+00 1.029009663741e+00 1.007774715480e+00 9.876808952375e-01 9.690484497807e-01 9.521197890107e-01 9.371396650862e-01 9.242978891428e-01 9.137104943287e-01 9.054850090904e-01 8.996150739975e-01 8.960884053849e-01 8.948261544860e-01 8.957010114220e-01 8.985913539131e-01 9.033142475641e-01 9.097226361283e-01 9.176406514664e-01 9.269081477707e-01 9.373891390326e-01 9.489261382667e-01 9.614106774241e-01 9.747057016906e-01 9.887005730778e-01 1.003276290047e+00 1.018295443480e+00 1.033642317995e+00 1.049154856840e+00 1.064692013998e+00 1.080083177560e+00 1.095157591632e+00 1.109760441532e+00 1.123705711924e+00 1.136864044501e+00 1.149092217826e+00 1.160279924212e+00 1.170369416570e+00 1.179299099210e+00 1.187089792924e+00 1.193767363206e+00 1.199407292901e+00 1.204127757148e+00 1.208039949161e+00 1.211307081257e+00 1.214064437310e+00 1.216451583792e+00 1.218591570017e+00 1.220550874867e+00 1.222384900852e+00 1.224073177340e+00 1.225567441911e+00 1.226768356056e+00 1.227528859966e+00 1.227705919294e+00 1.227109670338e+00 1.225590406434e+00 1.223001852673e+00 1.219230999758e+00 1.214233004566e+00 1.207990866743e+00 1.200562657061e+00 1.192049147600e+00 1.182592650830e+00 1.172375033135e+00 1.161601660016e+00 1.147103897273e+00 1.132775100451e+00 1.122333199721e+00 1.116786643630e+00 1.113725019798e+00 1.109001376285e+00 1.099565827598e+00 1.085481121904e+00 1.069884201630e+00 1.056944351947e+00 1.049008422603e+00 1.044909049195e+00 1.040800981934e+00 1.032863805461e+00 1.019902650037e+00 1.004214933195e+00 9.902194578942e-01 9.815604033061e-01 9.786355302102e-01 9.784446668059e-01 9.768724770420e-01 9.716548092249e-01 9.640099834289e-01 9.579061691595e-01 9.573587652460e-01 9.635521659256e-01 9.739254811887e-01 9.839165523500e-01 9.900095183627e-01 9.918731522088e-01 9.923223613598e-01 9.952044888530e-01 1.002567470117e+00 1.013049843191e+00 1.022726827653e+00 1.027733800791e+00 1.026727643371e+00 1.021658037678e+00 1.016471715697e+00 1.014493510015e+00 1.016161365225e+00 1.018808438490e+00 1.018645531248e+00 1.013404307147e+00 1.003897853284e+00 9.935738507257e-01 9.862741564649e-01 9.836459177485e-01 9.840685148506e-01 9.839284740702e-01 9.802336829374e-01 9.727283745072e-01 9.641369722844e-01 9.583729128218e-01 9.578704239940e-01 9.619073955613e-01 9.672190836069e-01 9.704305343983e-01 9.704857366067e-01 9.693867365081e-01 9.708116983353e-01 9.774702366551e-01 9.889666964693e-01 1.001774567591e+00 1.011310938795e+00 1.014455747427e+00 1.010875393592e+00 1.002552410533e+00 9.920839255280e-01 9.809458408023e-01 9.690836690235e-01 9.562659288566e-01 9.205009861221e-01 8.325635654497e-01 7.763361136012e-01 8.150878172187e-01 9.048640163710e-01 9.522671153261e-01 9.047448152109e-01 7.777371725231e-01 6.655674788372e-01 6.938107149599e-01 8.381960116420e-01 9.644912695733e-01 9.887560497528e-01 8.977013088814e-01 7.431551297452e-01 6.380757355703e-01 6.728959317042e-01 7.798853058568e-01 8.487019958891e-01 8.417058262585e-01 7.917340887169e-01 7.699250449766e-01 8.121957417342e-01 8.724176997840e-01 8.835873984148e-01 8.227591884740e-01 7.337250234800e-01 7.145336381108e-01 8.118099715448e-01 9.470778169952e-01 1.024594525454e+00 1.002053046756e+00 8.994779204169e-01 7.996208901641e-01 8.064332808544e-01 9.214154908880e-01 1.044742326557e+00 1.097553183361e+00 1.061470223456e+00 9.744899558759e-01 9.127278669068e-01 9.327235568744e-01 1.008460176247e+00 1.069170172928e+00 1.071218271328e+00 1.021519988513e+00 9.698675491553e-01 9.720194474689e-01 1.031725617237e+00 1.096067467358e+00 1.110186420437e+00 1.055356215342e+00 9.591480074956e-01 8.881999116957e-01 9.023394285879e-01 9.860668775845e-01 1.067918014781e+00 1.091019582212e+00 1.041097049968e+00 9.473524011615e-01 8.715233530343e-01 8.681114582733e-01 9.283859502402e-01 9.943149872661e-01 1.018617949741e+00 9.897040322747e-01 9.283493093578e-01 8.730924688518e-01 8.554356619005e-01 8.770834590633e-01 9.153002941518e-01 9.464356595501e-01 9.574539451804e-01 9.441562257173e-01 9.087564248852e-01 8.627592250693e-01 8.299326997015e-01 8.360114307031e-01 8.828897661777e-01 9.395761737378e-01 9.660544585997e-01 9.406489601458e-01 8.746964486103e-01 8.133188597938e-01 8.079578739969e-01 8.615536225117e-01 9.237308554748e-01 9.463172457997e-01 9.186519569073e-01 8.706159218083e-01 8.503439178335e-01 8.771321775463e-01 9.195423322746e-01 9.343163621950e-01 9.087702293494e-01 8.709173435895e-01 8.661040173364e-01 9.071000302904e-01 9.563840610657e-01 9.686538260640e-01 9.317668335339e-01 8.770755785437e-01 8.574057822248e-01 8.916960815289e-01 9.394741819021e-01 9.482136735544e-01 9.014597832582e-01 8.323003829673e-01 8.028570261319e-01 8.397806090536e-01 8.968676901485e-01 9.116236015722e-01 8.618905495758e-01 7.812485622933e-01 7.429648388894e-01 7.882706618958e-01 8.697713883642e-01 9.165578167309e-01 9.005289340339e-01 8.475089202769e-01 8.171004669572e-01 8.463471866588e-01 9.065165058575e-01 9.449508964838e-01
 8.215498761781e-01 8.190911909293e-01 8.166463008696e-01 8.147795910658e-01 8.134121959865e-01 8.119181645790e-01 8.098399438199e-01 8.073402935759e-01 8.049649064110e-01 8.030950390026e-01 8.016121416208e-01 8.000137061736e-01 7.978805742114e-01 7.953290067507e-01 7.929470588563e-01 7.911689497862e-01 7.897736478042e-01 7.881220864766e-01 7.858567686896e-01 7.832583723291e-01 7.809345931708e-01 7.792040998342e-01 7.777759995770e-01 7.760396367821e-01 7.736933982253e-01 7.710772908696e-01 7.688113644471e-01 7.671252011526e-01 7.656365831012e-01 7.637798045857e-01 7.613741015343e-01 7.587701532071e-01 7.565058695419e-01 7.547902114153e-01 7.532804244467e-01 7.513909027116e-01 7.489082567656e-01 7.462473462167e-01 7.440292967501e-01 7.424112604829e-01 7.409083038159e-01 7.389040238994e-01 7.362995197014e-01 7.336279958242e-01 7.315067077029e-01 7.299723581241e-01 7.284275221163e-01 7.262880574693e-01 7.236107524535e-01 7.210089208287e-01 7.189847117737e-01 7.174250523931e-01 7.157642553696e-01 7.135609769452e-01 7.109110047587e-01 7.083427689099e-01 7.062970531553e-01 7.046957381699e-01 7.030217487318e-01 7.008308083793e-01 6.981762325652e-01 6.955567829628e-01 6.934566573980e-01 6.918718243210e-01 6.902653253242e-01 6.880731685116e-01 6.853103375628e-01 6.826049955701e-01 6.805579727127e-01 6.790905157109e-01 6.775017603964e-01 6.751839127661e-01 6.722759595472e-01 6.695637785483e-01 6.676564781012e-01 6.662995714166e-01 6.646269890397e-01 6.621043875660e-01 6.591097558113e-01 6.565154446139e-01 6.547605574147e-01 6.533876892364e-01 6.515286063566e-01 6.488377297748e-01 6.458609701053e-01 6.434329310552e-01 6.417705597047e-01 6.402750171954e-01 6.382024195198e-01 6.354317502088e-01 6.325608922231e-01 6.302640018366e-01 6.285909092114e-01 6.269399717228e-01 6.247196802015e-01 6.219564377938e-01 6.192153472948e-01 6.169953294296e-01 6.152448329015e-01 6.134471325940e-01 6.111619363633e-01 6.084613278385e-01 6.058274498084e-01 6.036364454102e-01 6.017953842887e-01 5.998797469025e-01 5.975723993925e-01 5.949552930285e-01 5.924000339843e-01 5.901925455975e-01 5.882549894453e-01 5.862556196392e-01 5.839537280516e-01 5.814177011125e-01 5.789166070814e-01 5.766629215188e-01 5.746233905174e-01 5.725662088157e-01 5.702938854915e-01 5.678286447604e-01 5.653620023941e-01 5.630606132553e-01 5.609311079918e-01 5.588286836784e-01 5.565905330067e-01 5.541873385268e-01 5.517448402271e-01 5.494065679291e-01 5.472020016151e-01 5.450470767600e-01 5.428246024111e-01 5.404775530647e-01 5.380618656769e-01 5.356900498372e-01 5.334140823631e-01 5.312011124059e-01 5.289768933871e-01 5.266764156359e-01 5.242944050701e-01 5.218977164716e-01 5.195615146240e-01 5.172976719457e-01 5.150591785466e-01 5.127870241832e-01 5.104420036206e-01 5.080504235008e-01 5.056826206270e-01 5.033761928019e-01 5.011113959461e-01 4.988437937356e-01 4.965354056839e-01 4.941760136033e-01 4.918019857388e-01 4.894615290600e-01 4.871645954119e-01 4.848860820345e-01 4.825961868390e-01 4.802693685127e-01 4.779112686808e-01 4.755603663919e-01 4.732396867569e-01 4.709405830194e-01 4.686468435621e-01 4.663396921138e-01 4.640108820814e-01 4.616751241533e-01 4.593478941163e-01 4.570311301640e-01 4.547213204033e-01 4.524192330933e-01 4.501161030387e-01 4.478041895987e-01 4.454864498453e-01 4.431646978104e-01 4.408447986327e-01 4.385383658164e-01 4.362447119072e-01 4.339504586178e-01 4.316470752393e-01 4.293350553180e-01 4.270190944974e-01 4.247138492624e-01 4.224248125990e-01 4.201386665327e-01 4.178451670050e-01 4.155465565422e-01 4.132491201079e-01 4.109587897560e-01 4.086768600967e-01 4.063937999620e-01 4.041050520554e-01 4.018193010270e-01 3.995433968089e-01 3.972730569031e-01 3.950021577751e-01 3.927252901168e-01 3.904442331369e-01 3.881718231790e-01 3.859132022292e-01 3.836580260184e-01 3.813959334971e-01 3.791293390458e-01 3.768631838229e-01 3.746082227933e-01 3.723644089333e-01 3.701197732151e-01 3.678659761673e-01 3.656121015852e-01 3.633654686104e-01 3.611308505551e-01 3.589008319220e-01 3.566664983040e-01 3.544258186739e-01 3.521912929355e-01 3.499698510440e-01 3.477540198149e-01 3.455387748257e-01 3.433214275587e-01 3.411043703941e-01 3.388984223014e-01 3.367033999037e-01 3.345080017183e-01 3.323148988340e-01 3.301240558770e-01 3.279410942066e-01 3.257683277309e-01 3.236012178809e-01 3.214343595967e-01 3.192700505194e-01 3.171177338761e-01 3.149745892622e-01 3.128371173187e-01 3.107018992270e-01 3.085697847989e-01 3.064469050544e-01 3.043368467189e-01 3.022321568230e-01 3.001300774857e-01 2.980347253948e-01 2.959456701566e-01 2.938676146474e-01 2.917979774040e-01 2.897321183406e-01 2.876707588731e-01 2.856216429518e-01 2.835801438590e-01 2.815466037630e-01 2.795184168142e-01 2.774978455905e-01 2.754881738887e-01 2.734918402588e-01 2.715013798083e-01 2.695162359828e-01 2.675416496641e-01 2.655803442246e-01 2.636328049162e-01 2.616956227911e-01 2.597635347641e-01 2.578423605684e-01 2.559382079067e-01 2.540470900884e-01 2.521662451597e-01 2.502962293812e-01 2.484368753982e-01 2.465933360907e-01 2.447638150935e-01 2.429447202762e-01 2.411381327248e-01 2.393474247364e-01 2.375707145945e-01 2.358070110705e-01 2.340563649233e-01 2.323201792600e-01 2.306023238354e-01 2.289011981601e-01 2.272138116829e-01 2.255434822008e-01 2.238905591491e-01 2.222557598520e-01 2.206379094596e-01 2.190379529307e-01 2.174565955575e-01 2.158956436472e-01 2.143550356181e-01 2.128308256607e-01 2.113257335247e-01 2.098416057761e-01 2.083780915485e-01 2.069367292324e-01 2.055163391719e-01 2.041179472930e-01 2.027420608150e-01 2.013880334910e-01 2.000552512836e-01 1.987475328638e-01 1.974657597293e-01 1.962093889047e-01 1.949771021787e-01 1.937688838248e-01 1.925849139069e-01 1.914290265636e-01 1.902988576587e-01 1.891970831085e-01 1.881241689060e-01 1.870783236817e-01 1.860593545016e-01 1.850688544565e-01 1.841064764726e-01 1.831761299106e-01 1.822784025503e-01 1.814101185382e-01 1.805708566376e-01 1.797629516300e-01 1.789858002729e-01 1.782416489745e-01 1.775323507866e-01 1.768560200684e-01 1.762114625696e-01 1.755991387792e-01 1.750181662192e-01 1.744734776289e-01 1.739655242225e-01 1.734920231038e-01 1.730524742793e-01 1.726460132179e-01 1.722741104679e-01 1.719390776440e-01 1.716405043906e-01 1.713784421402e-01 1.711515356043e-01 1.709579030629e-01 1.707991678797e-01 1.706785217162e-01 1.705949926569e-01 1.705475797724e-01 1.705351092092e-01 1.705569751702e-01 1.706147521384e-01 1.707096185585e-01 1.708402724678e-01 1.710072549482e-01 1.712076410315e-01 1.714425262824e-01 1.717133112379e-01 1.720188815636e-01 1.723588618352e-01 1.727340090119e-01 1.731407392459e-01 1.735808207683e-01 1.740559033323e-01 1.745639986419e-01 1.751049456097e-01 1.756763519307e-01 1.762790033632e-01 1.769139600924e-01 1.775804551709e-01 1.782778708773e-01 1.790048815018e-01 1.797608844797e-01 1.805457538210e-01 1.813599933743e-01 1.822034628688e-01 1.830744539698e-01 1.839728546934e-01 1.848970943608e-01 1.858485293495e-01 1.868263793068e-01 1.878301522545e-01 1.888594025540e-01 1.899122306788e-01 1.909885186422e-01 1.920892644394e-01 1.932134573103e-01 1.943613934730e-01 1.955313356221e-01 1.967222662271e-01 1.979346076994e-01 1.991677632996e-01 2.004220497647e-01 2.016975159326e-01 2.029920394101e-01 2.043059385353e-01 2.056376487964e-01 2.069883764005e-01 2.083578994660e-01 2.097453675552e-01 2.111492998540e-01 2.125709169728e-01 2.140074778589e-01 2.154601007487e-01 2.169296412155e-01 2.184138162489e-01 2.199147980016e-01 2.214295481282e-01 2.229576860970e-01 2.245000745044e-01 2.260562837915e-01 2.276259563174e-01 2.292100690625e-01 2.308050226957e-01 2.324128624824e-01 2.340322261465e-01 2.356638134404e-01 2.373081221855e-01 2.389628075106e-01 2.406291850087e-01 2.423052179879e-01 2.439913917258e-01 2.456885093363e-01 2.473961568028e-01 2.491133952157e-01 2.508400860762e-01 2.525749659700e-01 2.543195814083e-01 2.560729685232e-01 2.578355951240e-01 2.596065744675e-01 2.613856038782e-01 2.631723879937e-01 2.649668129595e-01 2.667688979123e-01 2.685790214888e-01 2.703973570506e-01 2.722211596137e-01 2.740520367091e-01 2.758904077803e-01 2.777344679671e-01 2.795864418946e-01 2.814439350621e-01 2.833077085363e-01 2.851774465451e-01 2.870528607164e-01 2.889345069324e-01 2.908221752897e-01 2.927140813682e-01 2.946120861278e-01 2.965155802499e-01 2.984235993047e-01 3.003375564385e-01 3.022550912733e-01 3.041784219013e-01 3.061058454886e-01 3.080380159214e-01 3.099752434777e-01 3.119166292538e-01 3.138626681374e-01 3.158123474867e-01 3.177661769770e-01 3.197246960696e-01 3.216872139489e-01 3.236526822361e-01 3.256224679086e-01 3.275959070248e-01 3.295741359608e-01 3.315556656382e-01 3.335393517713e-01 3.355282046343e-01 3.375196320872e-01 3.395143136187e-01 3.415135114091e-01 3.435147487843e-01 3.455191754271e-01 3.475273971368e-01 3.495381016092e-01 3.515533005648e-01 3.535696049860e-01 3.555896635264e-01 3.576129036580e-01 3.596377213553e-01 3.616676115800e-01 3.636984199052e-01 3.657318463521e-01 3.677700361614e-01 3.698079298349e-01 3.718512324659e-01 3.738963748882e-01 3.759423171218e-01 3.779935340736e-01 3.800446041532e-01 3.820997378310e-01 3.841576780935e-01 3.862164146136e-01 3.882788180349e-01 3.903432386204e-01 3.924095040033e-01 3.944801681996e-01 3.965500293612e-01 3.986255343440e-01 4.007012885275e-01 4.027795393861e-01 4.048618149757e-01 4.069427352731e-01 4.090294085447e-01 4.111170499593e-01 4.132057679926e-01 4.152994141992e-01 4.173925534955e-01 4.194907844029e-01 4.215900313645e-01 4.236903652778e-01 4.257958608476e-01 4.278996946887e-01 4.300089175300e-01 4.321190861118e-01 4.342307902096e-01 4.363476931884e-01 4.384625893001e-01 4.405831592953e-01 4.427056723337e-01 4.448285382279e-01 4.469572417155e-01 4.490841701979e-01 4.512160648236e-01 4.533500602145e-01 4.554849798107e-01 4.576257171659e-01 4.597647491124e-01 4.619094261086e-01 4.640558191019e-01 4.662023807306e-01 4.683564687525e-01 4.705077569039e-01 4.726655060876e-01 4.748247820233e-01 4.769849677872e-01 4.791521355860e-01 4.813165829676e-01 4.834881571897e-01 4.856609633894e-01 4.878347253234e-01 4.900165919746e-01 4.921959055212e-01 4.943809523071e-01 4.965693708641e-01 4.987584861710e-01 5.009545051449e-01 5.031490609758e-01 5.053512453822e-01 5.075546757964e-01 5.097603197985e-01 5.119730751744e-01 5.141843004658e-01 5.164033046102e-01 5.186231942134e-01 5.208466740592e-01 5.230775546531e-01 5.253062457536e-01 5.275443014237e-01 5.297825003530e-01 5.320251832134e-01 5.342751248524e-01 5.365234208403e-01 5.387813021244e-01 5.410396084013e-01 5.433031814161e-01 5.455738891104e-01 5.478436889085e-01 5.501228886944e-01 5.524029058911e-01 5.546891314287e-01 5.569817803930e-01 5.592747986478e-01 5.615778207101e-01 5.638811390718e-01 5.661929087036e-01 5.685088693464e-01 5.708264044725e-01 5.731552412659e-01 5.754841276100e-01 5.778220482810e-01 5.801633617919e-01 5.825089009889e-01 5.848648969204e-01 5.872208222278e-01 5.895868549935e-01 5.919563351290e-01 5.943313564545e-01 5.967161943263e-01 5.991009676006e-01 6.014987127863e-01 6.038974953888e-01 6.063037101596e-01 6.087199482707e-01 6.111359843286e-01 6.135661231679e-01 6.159965325258e-01 6.184366150957e-01 6.208858736154e-01 6.233359929563e-01 6.257999835521e-01 6.282652199506e-01 6.307413981638e-01 6.332241390756e-01 6.357105012065e-01 6.382114458017e-01 6.407121011301e-01 6.432261960397e-01 6.457453348888e-01 6.482702869714e-01 6.508093353140e-01 6.533476272250e-01 6.559010988515e-01 6.584593415356e-01 6.610246147119e-01 6.636031192582e-01 6.661813188515e-01 6.687760703276e-01 6.713741921604e-01 6.739820287517e-01 6.766012203536e-01 6.792223738211e-01 6.818605261914e-01 6.844995780160e-01 6.871515277517e-01 6.898133171503e-01 6.924783063819e-01 6.951607483422e-01 6.978421775165e-01 7.005405203368e-01 7.032447680554e-01 7.059555132607e-01 7.086822568220e-01 7.114089331596e-01 7.141533769672e-01 7.169021202618e-01 7.196594085704e-01 7.224318131523e-01 7.252037631920e-01 7.279956547434e-01 7.307884207696e-01 7.335940477073e-01 7.364109467971e-01 7.392301446923e-01 7.420693249819e-01 7.449071047367e-01 7.477603911536e-01 7.506220653312e-01 7.534883275042e-01 7.563733866936e-01 7.592564075413e-01 7.621574544194e-01 7.650635685080e-01 7.679766557841e-01 7.709057964008e-01 7.738337906751e-01 7.767818285475e-01 7.797311914801e-01 7.826890502049e-01 7.856623841032e-01 7.886341443117e-01 7.916256287677e-01 7.946168071551e-01 7.976197012068e-01 8.006330149445e-01 8.036475365311e-01 8.066794048989e-01 8.097103329182e-01 8.127546418836e-01 8.158068791552e-01 8.188608427834e-01 8.219315650672e-01 8.249987545231e-01 8.280818849797e-01 8.311686413657e-01 8.342591648647e-01 8.373635329082e-01 8.404643257995e-01 8.435818794977e-01 8.466992004376e-01 8.498223382364e-01 8.529564594270e-01 8.560875685239e-01 8.592334169103e-01 8.623763869889e-01 8.655272840871e-01 8.686859099324e-01 8.718417033772e-01 8.750106379832e-01 8.781752318243e-01 8.813482422328e-01 8.845249665863e-01 8.877000679107e-01 8.908859279107e-01 8.940658985285e-01 8.972547957322e-01 9.004433481237e-01 9.036313825448e-01 9.068265134702e-01 9.100164647930e-01 9.132127263193e-01 9.164070833414e-01 9.196011009020e-01 9.227993852735e-01 9.259900405761e-01 9.291879134930e-01 9.323799759343e-01 9.355712603143e-01 9.387644257289e-01 9.419492819597e-01 9.451392252691e-01 9.483210359785e-01 9.515021759706e-01 9.546823021029e-01 9.578530352767e-01 9.610266464105e-01 9.641895717147e-01 9.673520054051e-01 9.705089309167e-01 9.736568937647e-01 9.768053472978e-01 9.799413893813e-01 9.830750922918e-01 9.862010421669e-01 9.893173120003e-01 9.924305027566e-01 9.955298610498e-01 9.986259480463e-01 1.001711544311e+00 1.004786299017e+00 1.007855086815e+00 1.010909981623e+00 1.013958318603e+00 1.016993957162e+00 1.020017292265e+00 1.023033944316e+00 1.026033178642e+00 1.029025065009e+00 1.032002619759e+00 1.034966404758e+00 1.037920550944e+00 1.040856369484e+00 1.043783141396e+00 1.046692037850e+00 1.049587256420e+00 1.052470516706e+00 1.055333523883e+00 1.058186340498e+00 1.061019760230e+00 1.063837795012e+00 1.066642449870e+00 1.069425013788e+00 1.072197002363e+00 1.074946614110e+00 1.077680632009e+00 1.080399131847e+00 1.083093866859e+00 1.085777658595e+00 1.088437915851e+00 1.091080377108e+00 1.093706847625e+00 1.096308882860e+00 1.098898579797e+00 1.101462844028e+00 1.104010544918e+00 1.106539752229e+00 1.109043703339e+00 1.111535133195e+00 1.113999068943e+00 1.116447745142e+00 1.118875709504e+00 1.121278708109e+00 1.123669670362e+00 1.126031552729e+00 1.128379168802e+00 1.130703877236e+00 1.133006129737e+00 1.135293800856e+00 1.137552190922e+00 1.139799596557e+00 1.142020968661e+00 1.144220436192e+00 1.146407379079e+00 1.148564836489e+00 1.150711939405e+00 1.152832147635e+00 1.154933955348e+00 1.157022907411e+00 1.159081309183e+00 1.161133027158e+00 1.163156900451e+00 1.165165946097e+00 1.167160019972e+00 1.169126059366e+00 1.171088100732e+00 1.173021573428e+00 1.174944651670e+00 1.176851521176e+00 1.178735666803e+00 1.180615949725e+00 1.182468506617e+00 1.184315482344e+00 1.186145739180e+00 1.187957897314e+00 1.189767476304e+00 1.191549442207e+00 1.193333423677e+00 1.195098093042e+00 1.196851686897e+00 1.198603278352e+00 1.200330947655e+00 1.202064977748e+00 1.203781635489e+00 1.205491179007e+00 1.207200802662e+00 1.208891662641e+00 1.210592358605e+00 1.212275201348e+00 1.213960184806e+00 1.215645738286e+00 1.217317738579e+00 1.219002990901e+00 1.220674867580e+00 1.222355081629e+00 1.224036565400e+00 1.225711278923e+00 1.227402368200e+00 1.229083413745e+00 1.230779993775e+00 1.232478343431e+00 1.234177550525e+00 1.235897710715e+00 1.237610809816e+00 1.239346614185e+00 1.241086228522e+00 1.242835858542e+00 1.244607357869e+00 1.246376932310e+00 1.248176023285e+00 1.249980213003e+00 1.251802241146e+00 1.253648546732e+00 1.255499786175e+00 1.257385743299e+00 1.259279267560e+00 1.261199685416e+00 1.263144592294e+00 1.265102193771e+00 1.267098776879e+00 1.269105501118e+00 1.271146418954e+00 1.273213802998e+00 1.275300169565e+00 1.277429400760e+00 1.279572927447e+00 1.281756591242e+00 1.283969304142e+00 1.286207453142e+00 1.288490139577e+00 1.290791794321e+00 1.293139723143e+00 1.295516706390e+00 1.297925771278e+00 1.300381570953e+00 1.302860629387e+00 1.305389903312e+00 1.307948680744e+00 1.310546688248e+00 1.313191674569e+00 1.315864400486e+00 1.318590834594e+00 1.321347143831e+00 1.324148744564e+00 1.326996327435e+00 1.329875502121e+00 1.332810033931e+00 1.335775924460e+00 1.338791016934e+00 1.341850140798e+00 1.344945721754e+00 1.348096751818e+00 1.351280557175e+00 1.354515808421e+00 1.357794634855e+00 1.361112154618e+00 1.364484164871e+00 1.367888520661e+00 1.371346858094e+00 1.374845480856e+00 1.378386617665e+00 1.381980156268e+00 1.385606765117e+00 1.389286841914e+00 1.393005765613e+00 1.396768056819e+00 1.400579214288e+00 1.404424511839e+00 1.408321663262e+00 1.412255221009e+00 1.416231807938e+00 1.420254728426e+00 1.424310784757e+00 1.428418418920e+00 1.432558570418e+00 1.436742171512e+00 1.440968349462e+00 1.445226447854e+00 1.449532014584e+00 1.453868774078e+00 1.458248235782e+00 1.462664019100e+00 1.467113481941e+00 1.471606221277e+00 1.476127189994e+00 1.480688526590e+00 1.485283847249e+00 1.489909359196e+00 1.494576173337e+00 1.499268067963e+00 1.503998807920e+00 1.508757882081e+00 1.513547687236e+00 1.518372924826e+00 1.523221378891e+00 1.528105848630e+00 1.533015450799e+00 1.537953731877e+00 1.542924564520e+00 1.547914776623e+00 1.552939112718e+00 1.557984546826e+00 1.563056799960e+00 1.568156159144e+00 1.573274255807e+00 1.578422347768e+00 1.583588172993e+00 1.588778029318e+00 1.593991495973e+00 1.599221509427e+00 1.604477813083e+00 1.609747788010e+00 1.615039380196e+00 1.620350382412e+00 1.625674551606e+00 1.631020595007e+00 1.636376805569e+00 1.641750572122e+00 1.647138580557e+00 1.652536972095e+00 1.657951222449e+00 1.663371771275e+00 1.668805830086e+00 1.674247564217e+00 1.679694833508e+00 1.685152663954e+00 1.690610662647e+00 1.696075795201e+00 1.701541516186e+00 1.707006443460e+00 1.712473837900e+00 1.717935054491e+00 1.723394401685e+00 1.728846938749e+00 1.734290965116e+00 1.739727858511e+00 1.745149107102e+00 1.750558807174e+00 1.755950536736e+00 1.761323415032e+00 1.766676575460e+00 1.772003487322e+00 1.777305653637e+00 1.782578560773e+00 1.787819637531e+00 1.793026608724e+00 1.798193976618e+00 1.803321502313e+00 1.808405389165e+00 1.813440051199e+00 1.818425562872e+00 1.823355703972e+00 1.828227707208e+00 1.833039709041e+00 1.837784483398e+00 1.842461721486e+00 1.847066591575e+00 1.851593470606e+00 1.856042380471e+00 1.860404219977e+00 1.864679523525e+00 1.868862829752e+00 1.872948162103e+00 1.876936015566e+00 1.880816208238e+00 1.884591554236e+00 1.888254629962e+00 1.891799493246e+00 1.895229585777e+00 1.898533837065e+00 1.901714468341e+00 1.904765430709e+00 1.907681255617e+00 1.910465738852e+00 1.913106500319e+00 1.915611655105e+00 1.917969707949e+00 1.920182111844e+00 1.922251364574e+00 1.924165359271e+00 1.925934841952e+00 1.927549416551e+00 1.929012739583e+00 1.930326321736e+00 1.931482210787e+00 1.932492111425e+00 1.933346193735e+00 1.934051676247e+00 1.934611304501e+00 1.935019479977e+00 1.935290776107e+00 1.935415629648e+00 1.935405542759e+00 1.935264293505e+00 1.934989179549e+00 1.934596218021e+00 1.934078117845e+00 1.933451646775e+00 1.932718182092e+00 1.931880702913e+00 1.930957455736e+00 1.929943003734e+00 1.928855671806e+00 1.927699876991e+00 1.926481288688e+00 1.925219257418e+00 1.923910911127e+00 1.922577192400e+00 1.921221717522e+00 1.919855436440e+00 1.918496151230e+00 1.917143240873e+00 1.915820259233e+00 1.914529566965e+00 1.913285495370e+00 1.912102792000e+00 1.910986036386e+00 1.909955761981e+00 1.909013528852e+00 1.908175658252e+00 1.907453795160e+00 1.906852924496e+00 1.906390212996e+00 1.906068036326e+00 1.905902022638e+00 1.905896498399e+00 1.906059294479e+00 1.906401077205e+00 1.906922654543e+00 1.907635570333e+00 1.908539304495e+00 1.909639638256e+00 1.910941058473e+00 1.912440643389e+00 1.914144474464e+00 1.916046893115e+00 1.918150109146e+00 1.920449310445e+00 1.922938333979e+00 1.925618375853e+00 1.928474976435e+00 1.931506843379e+00 1.934701406740e+00 1.938048573974e+00 1.941541164327e+00 1.945158905953e+00 1.948896657090e+00 1.952733974895e+00 1.956656808872e+00 1.960651679995e+00 1.964692673509e+00 1.968772052834e+00 1.972861526336e+00 1.976945634039e+00 1.981003858814e+00 1.985010860440e+00 1.988953478757e+00 1.992800165036e+00 1.996536186495e+00 2.000136047916e+00 2.003575584457e+00 2.006839506595e+00 2.009897438704e+00 2.012735476413e+00 2.015328940934e+00 2.017655918735e+00 2.019702891192e+00 2.021443754764e+00 2.022868202588e+00 2.023955835334e+00 2.024691386719e+00 2.025066738945e+00 2.025062230345e+00 2.024674264611e+00 2.023890667915e+00 2.022706502116e+00 2.021119097707e+00 2.019122763149e+00 2.016721565505e+00 2.013913915170e+00 2.010708810751e+00 2.007110655518e+00 2.003130248791e+00 1.998780114463e+00 1.994071320065e+00 1.989025354677e+00 1.983658484808e+00 1.977991795459e+00 1.972049548424e+00 1.965856396546e+00 1.959439898320e+00 1.952827385755e+00 1.946047936498e+00 1.939136410955e+00 1.932119260122e+00 1.925033009266e+00 1.917906050352e+00 1.910772493626e+00 1.903664795346e+00 1.896611351799e+00 1.889643848087e+00 1.882789369158e+00 1.876073188576e+00 1.869520940271e+00 1.863153438335e+00 1.856991412829e+00 1.851048447088e+00 1.845338639749e+00 1.839872211377e+00 1.834654536091e+00 1.829689792398e+00 1.824978990563e+00 1.820517284940e+00 1.816300107090e+00 1.812317077969e+00 1.808557746967e+00 1.805008313211e+00 1.801650048043e+00 1.798469504818e+00 1.795444464142e+00 1.792554701213e+00 1.789781238627e+00 1.787099037419e+00 1.784492076593e+00 1.781934076174e+00 1.779405978632e+00 1.776888017522e+00 1.774360408291e+00 1.771807057024e+00 1.769208805843e+00 1.766551185113e+00 1.763824042164e+00 1.761009887018e+00 1.758104568783e+00 1.755093235647e+00 1.751972775963e+00 1.748737686989e+00 1.745380389410e+00 1.741904880896e+00 1.738304263892e+00 1.734583011293e+00 1.730743001268e+00 1.726784960112e+00 1.722721023226e+00 1.718548206095e+00 1.714283227848e+00 1.709931393121e+00 1.705501403831e+00 1.701013407281e+00 1.696471456784e+00 1.691899177547e+00 1.687307946155e+00 1.682712600081e+00 1.678139609371e+00 1.673595864941e+00 1.669108813984e+00 1.664691642512e+00 1.660359443242e+00 1.656134803167e+00 1.652021755242e+00 1.648039728123e+00 1.644190560406e+00 1.640479778987e+00 1.636911874477e+00 1.633471346489e+00 1.630159738877e+00 1.626954563070e+00 1.623836503632e+00 1.620783102743e+00 1.617757147713e+00 1.614731398452e+00 1.611662903701e+00 1.608508961665e+00 1.605233209851e+00 1.601784877125e+00 1.598127900623e+00 1.594217406897e+00 1.590020787878e+00 1.585508948786e+00 1.580652063087e+00 1.575440000802e+00 1.569862205624e+00 1.563922455489e+00 1.557634523538e+00 1.551014770216e+00 1.544104617471e+00 1.536939519563e+00 1.529569846610e+00 1.522055303753e+00 1.514447059972e+00 1.506816354599e+00 1.499217625672e+00 1.491703581176e+00 1.484332818897e+00 1.477131300152e+00 1.470130090017e+00 1.463337806683e+00 1.456734020245e+00 1.450304129227e+00 1.443981806772e+00 1.437702870338e+00 1.431380031091e+00 1.424892242369e+00 1.418133601189e+00 1.410954505271e+00 1.403219713672e+00 1.394791767846e+00 1.385511393451e+00 1.375264498334e+00 1.363912057117e+00 1.351354739847e+00 1.337516442159e+00 1.322321015182e+00 1.305762477610e+00 1.287824558181e+00 1.268554304774e+00 1.248033713776e+00 1.226354626693e+00 1.203689501124e+00 1.180200226158e+00 1.156115425313e+00 1.131684725618e+00 1.107159660359e+00 1.082859401828e+00 1.059059641941e+00 1.036081330079e+00 1.014225476501e+00 9.937596531743e-01 9.749693686345e-01 9.580477978255e-01 9.431932147451e-01 9.305309901647e-01 9.201203600738e-01 9.120095349571e-01 9.061386854990e-01 9.024549037867e-01 9.008432342564e-01 9.011613464182e-01 9.032772820816e-01 9.070127023762e-01 9.122370390807e-01 9.187920639580e-01 9.265469780254e-01 9.353912042878e-01 9.451954555985e-01 9.558781300114e-01 9.673228138590e-01 9.794394339098e-01 9.921233086591e-01 1.005249482214e+00 1.018711448584e+00 1.032355264780e+00 1.046049931268e+00 1.059634874361e+00 1.072956421812e+00 1.085875013022e+00 1.098232514923e+00 1.109928528563e+00 1.120850427239e+00 1.130934027268e+00 1.140156119793e+00 1.148497806342e+00 1.156022058762e+00 1.162782382950e+00 1.168883590965e+00 1.174454475192e+00 1.179603086477e+00 1.184478912603e+00 1.189176692177e+00 1.193787107559e+00 1.198363460128e+00 1.202892614551e+00 1.207345632637e+00 1.211610414349e+00 1.215557008214e+00 1.219009177217e+00 1.221759993666e+00 1.223622083491e+00 1.224381933730e+00 1.223884983045e+00 1.221994785356e+00 1.218626467710e+00 1.213775171466e+00 1.207464338796e+00 1.199803916175e+00 1.190936282351e+00 1.181046880121e+00 1.170350449872e+00 1.159197720491e+00 1.144316164025e+00 1.129598652458e+00 1.118764723521e+00 1.112839999724e+00 1.109433641369e+00 1.104421363271e+00 1.094775818087e+00 1.080583962308e+00 1.065009445314e+00 1.052250469769e+00 1.044680789667e+00 1.041166313242e+00 1.037908048734e+00 1.031149994857e+00 1.019769686383e+00 1.006112625162e+00 9.945857058811e-01 9.887376776773e-01 9.888312084742e-01 9.917642266600e-01 9.933772412055e-01 9.913819024291e-01 9.869160510363e-01 9.837576745802e-01 9.856610812066e-01 9.936032800872e-01 1.004957918359e+00 1.015219851202e+00 1.020942855774e+00 1.021804284840e+00 1.020565364943e+00 1.021046134278e+00 1.025380220702e+00 1.032414615379e+00 1.038470201477e+00 1.039863308469e+00 1.035351317049e+00 1.026931956406e+00 1.018611331482e+00 1.013819872735e+00 1.013122686868e+00 1.013957139164e+00 1.012591131590e+00 1.006774279052e+00 9.973264294348e-01 9.876762761575e-01 9.816041426798e-01 9.806465226368e-01 9.830581633428e-01 9.851351510766e-01 9.838492141382e-01 9.789327032761e-01 9.730587151037e-01 9.700070219164e-01 9.720239991704e-01 9.782226168061e-01 9.852566781781e-01 9.897581115720e-01 9.906974720984e-01 9.900759021718e-01 9.915333065288e-01 9.977413232645e-01 1.008303642503e+00 1.019739880472e+00 1.027530515782e+00 1.028625066992e+00 1.022795001699e+00 1.012217738582e+00 9.997952458805e-01 9.873200620562e-01 9.747916784239e-01 9.612547465812e-01 9.333156356493e-01 8.551125517381e-01 7.909278122361e-01 8.096180002450e-01 8.880465894299e-01 9.393013546558e-01 9.040380110929e-01 7.860553401034e-01 6.650626405899e-01 6.682163251770e-01 8.011954190676e-01 9.365462393097e-01 9.813854995291e-01 9.120546946983e-01 7.673972820202e-01 6.459409044379e-01 6.495098899628e-01 7.440358652919e-01 8.199060800334e-01 8.257013686161e-01 7.807040422303e-01 7.496302598749e-01 7.802201282207e-01 8.430338391623e-01 8.724893684601e-01 8.356402580309e-01 7.589627220357e-01 7.233684721186e-01 7.900418231344e-01 9.119434764104e-01 9.984657647991e-01 9.971275969229e-01 9.122133774659e-01 8.080046445947e-01 7.863246095963e-01 8.817357964348e-01 1.013348129891e+00 1.092969654317e+00 1.084545537972e+00 1.005956035359e+00 9.195612923494e-01 8.978607267513e-01 9.539371529501e-01 1.029580830790e+00 1.065226218149e+00 1.043372017457e+00 9.914416297337e-01 9.619318603491e-01 9.869490507738e-01 1.043031031369e+00 1.077779721446e+00 1.056681759761e+00 9.849369303947e-01 9.085911970411e-01 8.891957898510e-01 9.437759308756e-01 1.023073140513e+00 1.066099329453e+00 1.044054714786e+00 9.699117526458e-01 8.923976703192e-01 8.683053672228e-01 9.103657377281e-01 9.753071573871e-01 1.013350935175e+00 1.003333269890e+00 9.555508184513e-01 9.003745534665e-01 8.688511484862e-01 8.725764662833e-01 9.006057102450e-01 9.342896241478e-01 9.586973417762e-01 9.634294021526e-01 9.422998555016e-01 8.983891980361e-01 8.508333313240e-01 8.313546630212e-01 8.591049738072e-01 9.158378569973e-01 9.601622395576e-01 9.609380437176e-01 9.169844355024e-01 8.598538673355e-01 8.354855459927e-01 8.618675467233e-01 9.089197474714e-01 9.346940936043e-01 9.239635871377e-01 8.962868730155e-01 8.866810158384e-01 9.084222923044e-01 9.372716398374e-01 9.401018244903e-01 9.096103267346e-01 8.743804209897e-01 8.758562374102e-01 9.209305515987e-01 9.697517823219e-01 9.781828847796e-01 9.358137221334e-01 8.758786695863e-01 8.538273076714e-01 8.900141508339e-01 9.418987508094e-01 9.535488277132e-01 9.055177975028e-01 8.291858476973e-01 7.896863418102e-01 8.221536511801e-01 8.840372473633e-01 9.092164658119e-01 8.699949772977e-01 7.936106475845e-01 7.483823312994e-01 7.809498721906e-01 8.555769071057e-01 9.048203805590e-01 8.977499232476e-01 8.545063353962e-01 8.271454591465e-01 8.492819318018e-01 8.976001634317e-01 9.261224648865e-01
 8.185880150666e-01 8.161729389050e-01 8.137659718616e-01 8.119250424867e-01 8.105818958460e-01 8.091191329180e-01 8.070747168958e-01 8.046102819744e-01 8.022730551412e-01 8.004383065639e-01 7.989841792871e-01 7.974123381428e-01 7.953140994858e-01 7.928022679476e-01 7.904557028604e-01 7.887088647346e-01 7.873467395043e-01 7.857320784912e-01 7.835028542394e-01 7.809401219430e-01 7.786516734945e-01 7.769565178423e-01 7.755641256057e-01 7.738660756358e-01 7.715603173900e-01 7.689808868954e-01 7.667475929768e-01 7.650981107420e-01 7.636508691570e-01 7.618350193221e-01 7.594668391575e-01 7.569001573816e-01 7.546724358114e-01 7.529948078452e-01 7.515241940823e-01 7.496791525697e-01 7.472385571600e-01 7.446133397561e-01 7.424280391741e-01 7.408484830621e-01 7.393910947620e-01 7.374333667255e-01 7.348701539329e-01 7.322329029860e-01 7.301433573879e-01 7.286481147937e-01 7.271529683419e-01 7.250643440341e-01 7.224273090211e-01 7.198571040477e-01 7.178670446859e-01 7.163520146967e-01 7.147426374422e-01 7.125883939380e-01 7.099823011732e-01 7.074501653599e-01 7.054417340020e-01 7.038848041921e-01 7.022635683178e-01 7.001261264875e-01 6.975195778964e-01 6.949419681608e-01 6.928800563023e-01 6.913376004794e-01 6.897844823298e-01 6.876544251722e-01 6.849469100032e-01 6.822830888904e-01 6.802710084526e-01 6.788476293837e-01 6.773192380679e-01 6.750699009418e-01 6.722207084365e-01 6.695464714265e-01 6.676718903387e-01 6.663637589155e-01 6.647609902847e-01 6.623109150277e-01 6.593692505295e-01 6.568108328283e-01 6.550928706593e-01 6.537762852201e-01 6.519922038578e-01 6.493725498499e-01 6.464460778726e-01 6.440535229362e-01 6.424354571604e-01 6.410042550792e-01 6.390065520902e-01 6.363040291273e-01 6.334834498904e-01 6.312282215755e-01 6.296060571325e-01 6.280237105589e-01 6.258785809507e-01 6.231817708377e-01 6.204939156069e-01 6.183230877260e-01 6.166294902991e-01 6.149019235030e-01 6.126922007122e-01 6.100609114200e-01 6.074842946530e-01 6.053479792400e-01 6.035689996967e-01 6.017249102734e-01 5.994941368473e-01 5.969479133679e-01 5.944563411816e-01 5.923087383981e-01 5.904373077009e-01 5.885107241107e-01 5.862855037354e-01 5.838227610361e-01 5.813915926056e-01 5.792036317109e-01 5.772321422705e-01 5.752485384668e-01 5.730540188547e-01 5.706662654412e-01 5.682744560727e-01 5.660444890065e-01 5.639845678034e-01 5.619561432221e-01 5.597972912831e-01 5.574766667734e-01 5.551134976465e-01 5.528505297074e-01 5.507199839427e-01 5.486402912434e-01 5.464984141822e-01 5.442362481161e-01 5.419054412219e-01 5.396142377282e-01 5.374166098570e-01 5.352815172434e-01 5.331376102400e-01 5.309243036276e-01 5.286320709593e-01 5.263222683787e-01 5.240686854079e-01 5.218852559654e-01 5.197295115406e-01 5.175456141163e-01 5.152938673010e-01 5.129946364909e-01 5.107139084057e-01 5.084929067012e-01 5.063137465675e-01 5.041359561394e-01 5.019218175705e-01 4.996583838949e-01 4.973779746298e-01 4.951277363237e-01 4.929198385516e-01 4.907340285657e-01 4.885397796785e-01 4.863116745105e-01 4.840518527759e-01 4.817963874463e-01 4.795707385241e-01 4.773678444361e-01 4.751726812783e-01 4.729659665144e-01 4.707389535320e-01 4.685039943348e-01 4.662784005767e-01 4.640637733536e-01 4.618565038872e-01 4.596573812486e-01 4.574583216318e-01 4.552524849209e-01 4.530414794262e-01 4.508280471762e-01 4.486149873828e-01 4.464152122515e-01 4.442294395668e-01 4.420457017379e-01 4.398538071266e-01 4.376545575552e-01 4.354512375033e-01 4.332573089987e-01 4.310800326319e-01 4.289092095746e-01 4.267315244277e-01 4.245497759365e-01 4.223686574134e-01 4.201951248070e-01 4.180310184568e-01 4.158678884923e-01 4.136997873757e-01 4.115341011470e-01 4.093786959928e-01 4.072301701116e-01 4.050833651305e-01 4.029317332725e-01 4.007758676867e-01 3.986274514594e-01 3.964942394824e-01 3.943667314405e-01 3.922346356406e-01 3.900976566451e-01 3.879611518915e-01 3.858353272775e-01 3.837231224870e-01 3.816118140978e-01 3.794926755517e-01 3.773727069228e-01 3.752610497116e-01 3.731613804813e-01 3.710692927018e-01 3.689739743959e-01 3.668731336446e-01 3.647775191732e-01 3.626959470026e-01 3.606228336769e-01 3.585505816289e-01 3.564784081397e-01 3.544062754426e-01 3.523455475926e-01 3.502977096562e-01 3.482514543064e-01 3.462066371725e-01 3.441668275146e-01 3.421347803499e-01 3.401137046349e-01 3.381007523901e-01 3.360889156832e-01 3.340803456832e-01 3.320838660505e-01 3.300975887490e-01 3.281183040134e-01 3.261436563158e-01 3.241723204971e-01 3.222095805955e-01 3.202618549847e-01 3.183203443851e-01 3.163827562833e-01 3.144523193998e-01 3.125295070694e-01 3.106172753462e-01 3.087158856434e-01 3.068188612549e-01 3.049274348848e-01 3.030476429454e-01 3.011788497098e-01 2.993166996028e-01 2.974632268895e-01 2.956156231955e-01 2.937807451853e-01 2.919600086276e-01 2.901470148808e-01 2.883393415927e-01 2.865437834650e-01 2.847610633258e-01 2.829935995427e-01 2.812374691284e-01 2.794872688253e-01 2.777481938927e-01 2.760261770327e-01 2.743182154997e-01 2.726219365657e-01 2.709359516587e-01 2.692616417484e-01 2.676025464262e-01 2.659590966238e-01 2.643259395640e-01 2.627052425775e-01 2.611012419401e-01 2.595104192680e-01 2.579338720224e-01 2.563701969815e-01 2.548208039500e-01 2.532887512325e-01 2.517745445112e-01 2.502742010768e-01 2.487896427838e-01 2.473230929808e-01 2.458728981342e-01 2.444407141805e-01 2.430247469580e-01 2.416270233468e-01 2.402490216292e-01 2.388902498804e-01 2.375474499421e-01 2.362220066544e-01 2.349166699522e-01 2.336305503626e-01 2.323649531884e-01 2.311194857695e-01 2.298937428190e-01 2.286889983235e-01 2.275047606405e-01 2.263388736185e-01 2.251960792302e-01 2.240771190504e-01 2.229804865346e-01 2.219062424584e-01 2.208533834199e-01 2.198213881282e-01 2.188136471640e-01 2.178301000689e-01 2.168701513772e-01 2.159362355300e-01 2.150260214281e-01 2.141380196940e-01 2.132744354170e-01 2.124359039754e-01 2.116241507037e-01 2.108405294827e-01 2.100824626581e-01 2.093487058347e-01 2.086410371159e-01 2.079589369317e-01 2.073042523624e-01 2.066795840189e-01 2.060825290299e-01 2.055116074556e-01 2.049672411050e-01 2.044484977648e-01 2.039599391399e-01 2.035021574236e-01 2.030724797124e-01 2.026707280086e-01 2.022954504713e-01 2.019484472609e-01 2.016314251167e-01 2.013452211811e-01 2.010882665300e-01 2.008604989092e-01 2.006590305331e-01 2.004856113387e-01 2.003434784346e-01 2.002318651064e-01 2.001499582811e-01 2.000969139032e-01 2.000703085771e-01 2.000729341692e-01 2.001076636613e-01 2.001710006515e-01 2.002635912348e-01 2.003834914666e-01 2.005318385290e-01 2.007100017295e-01 2.009166578437e-01 2.011524640635e-01 2.014161835502e-01 2.017067653741e-01 2.020245916874e-01 2.023720800487e-01 2.027479521113e-01 2.031504701668e-01 2.035792041018e-01 2.040336360668e-01 2.045166025466e-01 2.050259793879e-01 2.055617081344e-01 2.061237291614e-01 2.067093421294e-01 2.073204619421e-01 2.079578702335e-01 2.086202243703e-01 2.093071266281e-01 2.100179042640e-01 2.107513201116e-01 2.115095754274e-01 2.122909332937e-01 2.130961928713e-01 2.139238928597e-01 2.147733924679e-01 2.156442638735e-01 2.165374480009e-01 2.174525165161e-01 2.183898885707e-01 2.193466445902e-01 2.203241123989e-01 2.213213250943e-01 2.223388518926e-01 2.233758983424e-01 2.244336301570e-01 2.255092687555e-01 2.266029608442e-01 2.277156806433e-01 2.288459482198e-01 2.299945024119e-01 2.311608921155e-01 2.323445232869e-01 2.335446625789e-01 2.347606784823e-01 2.359923063505e-01 2.372409130169e-01 2.385056576825e-01 2.397867303134e-01 2.410816585564e-01 2.423905722812e-01 2.437150399562e-01 2.450530332452e-01 2.464059436587e-01 2.477737526443e-01 2.491532802170e-01 2.505463098818e-01 2.519517576892e-01 2.533705292277e-01 2.548029133894e-01 2.562464044142e-01 2.577026320039e-01 2.591700063032e-01 2.606482651028e-01 2.621393092646e-01 2.636409856893e-01 2.651543177526e-01 2.666777345735e-01 2.682108114006e-01 2.697542742770e-01 2.713090399147e-01 2.728729538077e-01 2.744471847181e-01 2.760310835940e-01 2.776233320652e-01 2.792247150284e-01 2.808355213350e-01 2.824553160401e-01 2.840841831471e-01 2.857206820119e-01 2.873657582535e-01 2.890191772644e-01 2.906800548137e-01 2.923494580941e-01 2.940265345158e-01 2.957105380914e-01 2.974023656348e-01 2.991004021496e-01 3.008072934987e-01 3.025207997460e-01 3.042404307478e-01 3.059671175733e-01 3.077005308549e-01 3.094401521656e-01 3.111869809835e-01 3.129386614274e-01 3.146973753011e-01 3.164619566438e-01 3.182319236231e-01 3.200087464703e-01 3.217909585296e-01 3.235783672447e-01 3.253714111766e-01 3.271700576265e-01 3.289748938345e-01 3.307843046679e-01 3.325983393443e-01 3.344175585735e-01 3.362424878581e-01 3.380723791428e-01 3.399069011865e-01 3.417460115517e-01 3.435897395710e-01 3.454387857088e-01 3.472919723717e-01 3.491503093383e-01 3.510116866655e-01 3.528782299835e-01 3.547500678896e-01 3.566246332998e-01 3.585046369624e-01 3.603878391936e-01 3.622751779599e-01 3.641672531335e-01 3.660618854699e-01 3.679625846945e-01 3.698658555553e-01 3.717722352047e-01 3.736844301142e-01 3.755974367002e-01 3.775169930193e-01 3.794399301736e-01 3.813642405609e-01 3.832946792687e-01 3.852260841943e-01 3.871637300251e-01 3.891035323326e-01 3.910454835100e-01 3.929932681890e-01 3.949426816939e-01 3.968953597268e-01 3.988536353089e-01 4.008122612443e-01 4.027768311519e-01 4.047432075327e-01 4.067123365618e-01 4.086871351024e-01 4.106610197342e-01 4.126427893383e-01 4.146247179018e-01 4.166099301133e-01 4.186002394431e-01 4.205910138132e-01 4.225879981929e-01 4.245867517937e-01 4.265870410292e-01 4.285942084905e-01 4.306002485320e-01 4.326122966542e-01 4.346269329611e-01 4.366428993044e-01 4.386652265833e-01 4.406868202613e-01 4.427146330787e-01 4.447450235477e-01 4.467765842014e-01 4.488149692402e-01 4.508524402951e-01 4.528962075697e-01 4.549420551384e-01 4.569898195429e-01 4.590438701146e-01 4.610971212266e-01 4.631573037105e-01 4.652193893197e-01 4.672826663750e-01 4.693542126694e-01 4.714239884602e-01 4.735006024252e-01 4.755792926211e-01 4.776596232038e-01 4.797476784859e-01 4.818342081502e-01 4.839279015129e-01 4.860245299843e-01 4.881223448680e-01 4.902284627332e-01 4.923324807768e-01 4.944437996246e-01 4.965586822131e-01 4.986751214238e-01 5.007988696722e-01 5.029224357931e-01 5.050534837887e-01 5.071868091345e-01 5.093226015183e-01 5.114664260004e-01 5.136091301435e-01 5.157606071510e-01 5.179131474011e-01 5.200700539521e-01 5.222343840108e-01 5.243980464243e-01 5.265710848130e-01 5.287454513351e-01 5.309239698991e-01 5.331104464124e-01 5.352957792763e-01 5.374913666718e-01 5.396879248368e-01 5.418903312749e-01 5.440997547751e-01 5.463092493876e-01 5.485289921796e-01 5.507492571366e-01 5.529759910507e-01 5.552104826486e-01 5.574449924176e-01 5.596902775169e-01 5.619363510060e-01 5.641903343734e-01 5.664498849494e-01 5.687110063575e-01 5.709843940843e-01 5.732571724304e-01 5.755391244824e-01 5.778259192304e-01 5.801161477372e-01 5.824177367437e-01 5.847190084970e-01 5.870307339742e-01 5.893472920350e-01 5.916678093408e-01 5.939993934691e-01 5.963308618229e-01 5.986751877832e-01 6.010210400849e-01 6.033744341687e-01 6.057373892380e-01 6.081011419988e-01 6.104780737317e-01 6.128563366933e-01 6.152436007988e-01 6.176398966729e-01 6.200371643707e-01 6.224493964808e-01 6.248619292405e-01 6.272847651216e-01 6.297151732212e-01 6.321482222528e-01 6.345963143430e-01 6.370438660403e-01 6.395042494326e-01 6.419698329932e-01 6.444410070927e-01 6.469258846284e-01 6.494102188881e-01 6.519084137968e-01 6.544125146137e-01 6.569218976277e-01 6.594451813714e-01 6.619675367975e-01 6.645059042082e-01 6.670473844386e-01 6.695975210099e-01 6.721591220462e-01 6.747219722589e-01 6.773011675911e-01 6.798811595739e-01 6.824731706892e-01 6.850739777606e-01 6.876778028224e-01 6.902985873466e-01 6.929179561589e-01 6.955518607968e-01 6.981928074166e-01 7.008383548937e-01 7.034995600327e-01 7.061601171845e-01 7.088372235905e-01 7.115176381530e-01 7.142054590476e-01 7.169078268248e-01 7.196087572471e-01 7.223284207383e-01 7.250483849149e-01 7.277789641801e-01 7.305211694545e-01 7.332631828092e-01 7.360240322475e-01 7.387837491317e-01 7.415561611336e-01 7.443368986497e-01 7.471202038211e-01 7.499207623657e-01 7.527185532758e-01 7.555317534469e-01 7.583501438925e-01 7.611729755987e-01 7.640111696047e-01 7.668464688834e-01 7.696989022684e-01 7.725527151290e-01 7.754128149416e-01 7.782866865416e-01 7.811579674689e-01 7.840457957892e-01 7.869329552765e-01 7.898286204617e-01 7.927341123236e-01 7.956385547791e-01 7.985585363942e-01 8.014757324734e-01 8.044041963198e-01 8.073381566006e-01 8.102727360627e-01 8.132210435400e-01 8.161651383260e-01 8.191212455750e-01 8.220805044431e-01 8.250401817300e-01 8.280120793296e-01 8.309796030831e-01 8.339586934874e-01 8.369380204572e-01 8.399194074931e-01 8.429101735154e-01 8.458951844690e-01 8.488923525761e-01 8.518854043387e-01 8.548827138173e-01 8.578861953472e-01 8.608842466590e-01 8.638923502711e-01 8.668946676918e-01 8.699022796220e-01 8.729117078446e-01 8.759161596756e-01 8.789290453565e-01 8.819347693570e-01 8.849449623644e-01 8.879535648730e-01 8.909584814278e-01 8.939675123513e-01 8.969701121652e-01 8.999752014806e-01 9.029759554120e-01 9.059738964938e-01 9.089731248172e-01 9.119635704136e-01 9.149569091207e-01 9.179431064104e-01 9.209244521772e-01 9.239061781866e-01 9.268767784265e-01 9.298490463292e-01 9.328113417203e-01 9.357698616173e-01 9.387251800122e-01 9.416680138742e-01 9.446107334370e-01 9.475416884046e-01 9.504671812158e-01 9.533870775941e-01 9.562939115224e-01 9.591982374060e-01 9.620891399135e-01 9.649732993808e-01 9.678491490100e-01 9.707115067010e-01 9.735684394505e-01 9.764099392859e-01 9.792445174593e-01 9.820669721542e-01 9.848757145447e-01 9.876770841292e-01 9.904614893978e-01 9.932360188600e-01 9.959978684971e-01 9.987432286207e-01 1.001480322002e+00 1.004198614862e+00 1.006905366729e+00 1.009598480540e+00 1.012273215361e+00 1.014937830396e+00 1.017581939041e+00 1.020214175568e+00 1.022829117828e+00 1.025425624959e+00 1.028010212907e+00 1.030572686196e+00 1.033122360402e+00 1.035652796763e+00 1.038164542232e+00 1.040662762345e+00 1.043137364474e+00 1.045598777614e+00 1.048038613070e+00 1.050459091847e+00 1.052865580976e+00 1.055246034669e+00 1.057614272226e+00 1.059958626905e+00 1.062283666090e+00 1.064593803329e+00 1.066876483517e+00 1.069147618061e+00 1.071392820702e+00 1.073620131432e+00 1.075830513977e+00 1.078013395695e+00 1.080185226465e+00 1.082328472702e+00 1.084456592184e+00 1.086565119777e+00 1.088647774111e+00 1.090720010986e+00 1.092762258759e+00 1.094791206141e+00 1.096798946368e+00 1.098782872883e+00 1.100755170984e+00 1.102698696137e+00 1.104630775574e+00 1.106540423859e+00 1.108427844389e+00 1.110305047328e+00 1.112153337552e+00 1.113993315044e+00 1.115808819806e+00 1.117606712800e+00 1.119394764446e+00 1.121153245495e+00 1.122908097152e+00 1.124637594679e+00 1.126354379958e+00 1.128059165174e+00 1.129738246612e+00 1.131416701739e+00 1.133069216621e+00 1.134713918901e+00 1.136347152153e+00 1.137958866512e+00 1.139571675119e+00 1.141160009463e+00 1.142745968927e+00 1.144320172210e+00 1.145878833660e+00 1.147439996182e+00 1.148977829277e+00 1.150521008707e+00 1.152051263261e+00 1.153572262727e+00 1.155098057918e+00 1.156604120379e+00 1.158121265122e+00 1.159626587261e+00 1.161128807762e+00 1.162638116801e+00 1.164132352167e+00 1.165642360544e+00 1.167141421149e+00 1.168646260401e+00 1.170159148793e+00 1.171662812048e+00 1.173187323544e+00 1.174703401443e+00 1.176233921599e+00 1.177772771334e+00 1.179310325550e+00 1.180871474120e+00 1.182428941709e+00 1.184007443831e+00 1.185595614743e+00 1.187190634153e+00 1.188814348440e+00 1.190436763531e+00 1.192088891418e+00 1.193752512368e+00 1.195431978969e+00 1.197140769969e+00 1.198855054712e+00 1.200604862071e+00 1.202368150112e+00 1.204155592086e+00 1.205975014056e+00 1.207805800736e+00 1.209678349248e+00 1.211566531163e+00 1.213486826845e+00 1.215441255206e+00 1.217413645594e+00 1.219432235369e+00 1.221469269711e+00 1.223544655303e+00 1.225656452906e+00 1.227791920816e+00 1.229977913668e+00 1.232185494265e+00 1.234438963689e+00 1.236728432867e+00 1.239049723764e+00 1.241422944975e+00 1.243820068173e+00 1.246270192774e+00 1.248756049125e+00 1.251279615483e+00 1.253855784711e+00 1.256461181421e+00 1.259121608317e+00 1.261819241341e+00 1.264559780789e+00 1.267353573324e+00 1.270179726236e+00 1.273064211650e+00 1.275985196771e+00 1.278954503560e+00 1.281975258437e+00 1.285031579687e+00 1.288147654890e+00 1.291300022122e+00 1.294503732469e+00 1.297757582308e+00 1.301049716240e+00 1.304401391469e+00 1.307790111788e+00 1.311231776684e+00 1.314720894104e+00 1.318251503695e+00 1.321838349101e+00 1.325461669247e+00 1.329138722829e+00 1.332861034930e+00 1.336625897394e+00 1.340444288363e+00 1.344298882226e+00 1.348207284280e+00 1.352157378832e+00 1.356149893526e+00 1.360192732117e+00 1.364271218199e+00 1.368400864404e+00 1.372568342357e+00 1.376778350058e+00 1.381035079618e+00 1.385324768887e+00 1.389664638345e+00 1.394038234764e+00 1.398453906436e+00 1.402911396720e+00 1.407400474894e+00 1.411935047938e+00 1.416501041616e+00 1.421106316681e+00 1.425748616706e+00 1.430421410209e+00 1.435136279426e+00 1.439878031923e+00 1.444657307192e+00 1.449469209470e+00 1.454308539224e+00 1.459186812532e+00 1.464087973074e+00 1.469024888644e+00 1.473988391524e+00 1.478978375341e+00 1.484001300664e+00 1.489044407280e+00 1.494120311751e+00 1.499218886837e+00 1.504341320314e+00 1.509492932250e+00 1.514660714354e+00 1.519857863921e+00 1.525073311998e+00 1.530310242570e+00 1.535571338500e+00 1.540845367313e+00 1.546145638575e+00 1.551459455008e+00 1.556791421223e+00 1.562142682872e+00 1.567505025734e+00 1.572887887562e+00 1.578280453850e+00 1.583688251453e+00 1.589110189538e+00 1.594538340020e+00 1.599981982305e+00 1.605430703433e+00 1.610889780075e+00 1.616357360208e+00 1.621826933489e+00 1.627306034075e+00 1.632784557444e+00 1.638268239325e+00 1.643752780522e+00 1.649234634432e+00 1.654718522755e+00 1.660195161527e+00 1.665669177693e+00 1.671136515299e+00 1.676592697572e+00 1.682043108477e+00 1.687477585246e+00 1.692899711871e+00 1.698306859626e+00 1.703693885401e+00 1.709064271341e+00 1.714408498966e+00 1.719730071296e+00 1.725023777266e+00 1.730286420443e+00 1.735518181323e+00 1.740713554050e+00 1.745871671750e+00 1.750989271287e+00 1.756062926700e+00 1.761091014037e+00 1.766066954626e+00 1.770991642899e+00 1.775860307292e+00 1.780667878543e+00 1.785413937293e+00 1.790092860156e+00 1.794701095576e+00 1.799238311473e+00 1.803695975774e+00 1.808074538020e+00 1.812369525711e+00 1.816574958524e+00 1.820691649855e+00 1.824710821962e+00 1.828632893445e+00 1.832453550350e+00 1.836165744159e+00 1.839772718857e+00 1.843262712497e+00 1.846640834087e+00 1.849898192580e+00 1.853031593456e+00 1.856044103029e+00 1.858925681931e+00 1.861679923880e+00 1.864299252889e+00 1.866782724082e+00 1.869132205829e+00 1.871338175498e+00 1.873407969557e+00 1.875332976319e+00 1.877114588273e+00 1.878757422313e+00 1.880249326580e+00 1.881603866648e+00 1.882811306800e+00 1.883875550840e+00 1.884801578255e+00 1.885580450909e+00 1.886227920816e+00 1.886733411896e+00 1.887106855870e+00 1.887351834060e+00 1.887464598853e+00 1.887460759818e+00 1.887333373332e+00 1.887094322107e+00 1.886749037538e+00 1.886296251957e+00 1.885754129264e+00 1.885116219052e+00 1.884400003453e+00 1.883609666697e+00 1.882748343323e+00 1.881835278397e+00 1.880866865675e+00 1.879861901639e+00 1.878826031014e+00 1.877765941143e+00 1.876700553513e+00 1.875629629397e+00 1.874572081585e+00 1.873533683302e+00 1.872524846802e+00 1.871563094537e+00 1.870648537079e+00 1.869802969215e+00 1.869030029951e+00 1.868341623444e+00 1.867752555602e+00 1.867266568857e+00 1.866901111115e+00 1.866658341184e+00 1.866552033926e+00 1.866591432572e+00 1.866780157630e+00 1.867132160344e+00 1.867648370064e+00 1.868340452199e+00 1.869210673966e+00 1.870263669677e+00 1.871506398204e+00 1.872937016720e+00 1.874563536157e+00 1.876380579886e+00 1.878391321456e+00 1.880595848213e+00 1.882988149634e+00 1.885569764160e+00 1.888330911126e+00 1.891270640914e+00 1.894379556384e+00 1.897647525961e+00 1.901072842677e+00 1.904636334653e+00 1.908333848196e+00 1.912149077485e+00 1.916069404836e+00 1.920083768436e+00 1.924169207024e+00 1.928318236551e+00 1.932508069156e+00 1.936722813194e+00 1.940945696093e+00 1.945151973764e+00 1.949330734983e+00 1.953453085942e+00 1.957503939076e+00 1.961461329935e+00 1.965301406464e+00 1.969011082992e+00 1.972559309830e+00 1.975933627087e+00 1.979109287498e+00 1.982065450713e+00 1.984787453622e+00 1.987249547754e+00 1.989440498145e+00 1.991338165840e+00 1.992926356922e+00 1.994194913851e+00 1.995121955475e+00 1.995703239419e+00 1.995922210292e+00 1.995770463089e+00 1.995245215809e+00 1.994332740135e+00 1.993036831341e+00 1.991349292773e+00 1.989274570935e+00 1.986815436127e+00 1.983973029210e+00 1.980758932166e+00 1.977177857965e+00 1.973245584475e+00 1.968974806701e+00 1.964379694046e+00 1.959482757131e+00 1.954298654948e+00 1.948855596973e+00 1.943175062431e+00 1.937283306576e+00 1.931208832300e+00 1.924979337254e+00 1.918626725113e+00 1.912180417263e+00 1.905670766385e+00 1.899133073457e+00 1.892595484246e+00 1.886091652779e+00 1.879648737524e+00 1.873299473083e+00 1.867070849454e+00 1.860987100681e+00 1.855075164361e+00 1.849355009730e+00 1.843845938252e+00 1.838564810118e+00 1.833524091742e+00 1.828735254586e+00 1.824202945926e+00 1.819931461779e+00 1.815921647603e+00 1.812167401454e+00 1.808665120279e+00 1.805403960405e+00 1.802371222394e+00 1.799551634609e+00 1.796928908039e+00 1.794483190180e+00 1.792192856117e+00 1.790034654133e+00 1.787988816657e+00 1.786027964042e+00 1.784129359885e+00 1.782269213099e+00 1.780422710815e+00 1.778570452498e+00 1.776686904371e+00 1.774753133867e+00 1.772749861021e+00 1.770660172651e+00 1.768469313589e+00 1.766160119801e+00 1.763724219623e+00 1.761151012689e+00 1.758431814887e+00 1.755562389633e+00 1.752536026156e+00 1.749354114574e+00 1.746014104164e+00 1.742516842986e+00 1.738871258973e+00 1.735074788380e+00 1.731140677691e+00 1.727074564706e+00 1.722884880601e+00 1.718590564051e+00 1.714193483630e+00 1.709719459500e+00 1.705177861793e+00 1.700585668744e+00 1.695967566463e+00 1.691334540682e+00 1.686716363197e+00 1.682127538128e+00 1.677589993047e+00 1.673131608560e+00 1.668763214009e+00 1.664514637543e+00 1.660399455874e+00 1.656434335195e+00 1.652637930971e+00 1.649014243685e+00 1.645579216202e+00 1.642330295087e+00 1.639268024443e+00 1.636389764164e+00 1.633676391652e+00 1.631121183477e+00 1.628694598953e+00 1.626371999103e+00 1.624125197596e+00 1.621910804518e+00 1.619700303119e+00 1.617445381050e+00 1.615105383738e+00 1.612642748404e+00 1.610010227308e+00 1.607177721629e+00 1.604104417882e+00 1.600767157373e+00 1.597146125541e+00 1.593221131456e+00 1.588994801262e+00 1.584464651492e+00 1.579648063760e+00 1.574565775423e+00 1.569242914348e+00 1.563727774370e+00 1.558053369016e+00 1.552273466029e+00 1.546438992946e+00 1.540590853566e+00 1.534787544103e+00 1.529058512172e+00 1.523437041802e+00 1.517948644663e+00 1.512587216806e+00 1.507351126722e+00 1.502206336517e+00 1.497100622734e+00 1.491979384971e+00 1.486742091585e+00 1.481297608817e+00 1.475526860156e+00 1.469295110000e+00 1.462479636003e+00 1.454925629049e+00 1.446503300411e+00 1.437078683653e+00 1.426515802981e+00 1.414720932890e+00 1.401585704075e+00 1.387051415030e+00 1.371076091414e+00 1.353635271692e+00 1.334766561633e+00 1.314502525348e+00 1.292945949263e+00 1.270217526204e+00 1.246462945040e+00 1.221895275347e+00 1.196710632823e+00 1.171175089956e+00 1.145552938281e+00 1.120115910843e+00 1.095182763141e+00 1.071019331874e+00 1.047930010261e+00 1.026176672202e+00 1.005987481292e+00 9.875919452371e-01 9.711197063583e-01 9.567085484680e-01 9.444130125590e-01 9.342353179900e-01 9.261671040941e-01 9.201057212396e-01 9.159747443711e-01 9.136339447891e-01 9.129491094472e-01 9.137939717804e-01 9.160121149246e-01 9.195058506661e-01 9.241469448972e-01 9.298453043031e-01 9.365229894053e-01 9.440859954582e-01 9.524849653626e-01 9.616268282852e-01 9.714464596556e-01 9.818544136996e-01 9.927417729309e-01 1.004013674839e+00 1.015529294133e+00 1.027170218737e+00 1.038792431914e+00 1.050262815211e+00 1.061463859441e+00 1.072268062426e+00 1.082608657650e+00 1.092405912723e+00 1.101639242717e+00 1.110317061522e+00 1.118457350989e+00 1.126151376195e+00 1.133466127326e+00 1.140517312429e+00 1.147417360311e+00 1.154249641344e+00 1.161120755991e+00 1.168058896388e+00 1.175084363408e+00 1.182160657437e+00 1.189183944845e+00 1.196036721591e+00 1.202517404252e+00 1.208427404662e+00 1.213528701894e+00 1.217577902391e+00 1.220369178555e+00 1.221689072984e+00 1.221403329971e+00 1.219409180068e+00 1.215670256651e+00 1.210235307169e+00 1.203183670217e+00 1.194685057516e+00 1.184932667110e+00 1.174159488259e+00 1.162618732370e+00 1.150871911370e+00 1.135457803108e+00 1.120268780278e+00 1.109028354217e+00 1.102776602134e+00 1.099142955312e+00 1.094027618187e+00 1.084442081774e+00 1.070520845292e+00 1.055473800693e+00 1.043527258653e+00 1.037056559323e+00 1.034915960982e+00 1.033318615532e+00 1.028561027782e+00 1.019594714811e+00 1.008812254229e+00 1.000573147024e+00 9.982717498834e-01 1.001973555956e+00 1.008430086940e+00 1.013424250150e+00 1.014642807453e+00 1.013148614687e+00 1.012541051611e+00 1.016345855555e+00 1.025380338607e+00 1.037001181599e+00 1.046799247849e+00 1.051423472021e+00 1.050583550132e+00 1.047017531875e+00 1.044549282456e+00 1.045420265162e+00 1.048689269845e+00 1.050912437792e+00 1.048583336629e+00 1.040555600771e+00 1.028882241737e+00 1.017633997380e+00 1.010335599974e+00 1.007655014601e+00 1.007107589381e+00 1.005001146283e+00 9.991119089759e-01 9.902794845818e-01 9.819226890596e-01 9.777498676754e-01 9.791486107207e-01 9.842076147137e-01 9.891038259417e-01 9.907643932833e-01 9.889065095429e-01 9.861388894319e-01 9.860844351837e-01 9.907732428168e-01 9.991367706576e-01 1.007750824929e+00 1.013268235889e+00 1.014713978104e+00 1.014128575179e+00 1.015168146952e+00 1.020524546066e+00 1.029851957774e+00 1.039746150300e+00 1.045759962919e+00 1.044914082440e+00 1.037070306817e+00 1.024569913148e+00 1.010561222566e+00 9.971967676285e-01 9.853088305392e-01 9.771472205630e-01 9.426171045563e-01 8.772458064518e-01 8.075404549906e-01 8.065980493976e-01 8.715780924715e-01 9.254606632519e-01 9.035189140147e-01 7.979525757212e-01 6.724949029745e-01 6.489497928853e-01 7.633601178272e-01 9.029105893922e-01 9.667036110157e-01 9.204859067796e-01 7.907974721169e-01 6.618431346214e-01 6.382564530549e-01 7.175974889560e-01 7.979339067448e-01 8.153013484828e-01 7.748080277120e-01 7.330488272136e-01 7.484144283079e-01 8.111877442280e-01 8.590139639088e-01 8.481390319900e-01 7.871491285306e-01 7.383237814885e-01 7.711903032418e-01 8.735866795696e-01 9.668618252959e-01 9.890733091614e-01 9.276908463834e-01 8.262192422868e-01 7.757489631873e-01 8.399333807067e-01 9.691197498928e-01 1.071179656660e+00 1.092711158401e+00 1.031869288031e+00 9.341768169550e-01 8.753049479356e-01 9.029528351632e-01 9.829933943577e-01 1.045961143070e+00 1.051950377584e+00 1.007370357004e+00 9.560831787116e-01 9.478342251219e-01 9.896958945339e-01 1.038902673363e+00 1.048457840309e+00 1.003435217423e+00 9.306742219677e-01 8.863125888528e-01 9.098489921788e-01 9.784766676503e-01 1.033999676020e+00 1.036178758515e+00 9.837175687859e-01 9.125974078089e-01 8.758533067811e-01 8.994349188052e-01 9.563474092565e-01 1.000205045634e+00 1.004532013346e+00 9.716880939060e-01 9.238911226514e-01 8.871093577109e-01 8.756785118328e-01 8.884573932908e-01 9.164320064390e-01 9.485128560161e-01 9.710183280317e-01 9.690636613987e-01 9.349087373625e-01 8.789117447646e-01 8.333346563561e-01 8.341575329912e-01 8.836667724979e-01 9.440751435915e-01 9.737488232369e-01 9.566326283930e-01 9.091133612391e-01 8.688835524844e-01 8.650477614708e-01 8.907097317500e-01 9.159864435209e-01 9.227039153768e-01 9.186486875475e-01 9.238778247146e-01 9.438220877905e-01 9.596383692540e-01 9.486144932424e-01 9.106444266107e-01 8.765744773499e-01 8.846578200968e-01 9.354104164663e-01 9.856433763242e-01 9.916738670741e-01 9.443966865009e-01 8.785103320102e-01 8.521247009714e-01 8.882640879996e-01 9.436868209151e-01 9.594621193164e-01 9.129672481445e-01 8.329877372049e-01 7.854294241138e-01 8.124054376145e-01 8.767321149901e-01 9.106173248338e-01 8.817643146379e-01 8.114844398188e-01 7.622322546183e-01 7.829051255762e-01 8.485391135751e-01 8.969143779586e-01 8.954314090838e-01 8.593648959266e-01 8.343158771380e-01 8.505688656903e-01 8.884248251710e-01 9.070820270799e-01
 8.174477212460e-01 8.150780001718e-01 8.127132188302e-01 8.109035074557e-01 8.095904794781e-01 8.081631826044e-01 8.061567734746e-01 8.037295365130e-01 8.014334260877e-01 7.996395346572e-01 7.982197533545e-01 7.966806274595e-01 7.946193700067e-01 7.921497615365e-01 7.898427576548e-01 7.881317133455e-01 7.868090565747e-01 7.852360431058e-01 7.830463811618e-01 7.805218035872e-01 7.782728743598e-01 7.766181073056e-01 7.752669584394e-01 7.736121308456e-01 7.713504535429e-01 7.688102176175e-01 7.666148876069e-01 7.650066025678e-01 7.636064499525e-01 7.618366729160e-01 7.595100330039e-01 7.569827613068e-01 7.547964936344e-01 7.531621354751e-01 7.517372928061e-01 7.499403383709e-01 7.475458208407e-01 7.449599713959e-01 7.428120969528e-01 7.412763430278e-01 7.398698738221e-01 7.379641410928e-01 7.354457145941e-01 7.328459164304e-01 7.307929807330e-01 7.293426407402e-01 7.279027809479e-01 7.258692085488e-01 7.232765616470e-01 7.207416034532e-01 7.187906262128e-01 7.173257438615e-01 7.157730573349e-01 7.136730814565e-01 7.111140077773e-01 7.086225941394e-01 7.066557994017e-01 7.051490538941e-01 7.035857685162e-01 7.015062023476e-01 6.989513055685e-01 6.964201615595e-01 6.944014763445e-01 6.929070619873e-01 6.914131403096e-01 6.893479139914e-01 6.867000933414e-01 6.840819674116e-01 6.821104722627e-01 6.807370331534e-01 6.792737232778e-01 6.770960419590e-01 6.743080544405e-01 6.716781165303e-01 6.698420102591e-01 6.685887069447e-01 6.670593896160e-01 6.646841913919e-01 6.618004626281e-01 6.592825753205e-01 6.576080269383e-01 6.563528807226e-01 6.546472236004e-01 6.521017687516e-01 6.492295828372e-01 6.468789186546e-01 6.453113229452e-01 6.439495313971e-01 6.420301550712e-01 6.393985321644e-01 6.366331434483e-01 6.344254927772e-01 6.328605242265e-01 6.313511088208e-01 6.292854068023e-01 6.266577556154e-01 6.240280916887e-01 6.219123513988e-01 6.202813327936e-01 6.186285467997e-01 6.164978364646e-01 6.139389190067e-01 6.114250671659e-01 6.093492884322e-01 6.076383026941e-01 6.058703370970e-01 6.037193022265e-01 6.012478969713e-01 5.988241557249e-01 5.967425509781e-01 5.949425526975e-01 5.930939135506e-01 5.909484241554e-01 5.885627824299e-01 5.862057717921e-01 5.840898101423e-01 5.821916908480e-01 5.802862107311e-01 5.781728152997e-01 5.758660016032e-01 5.735534230449e-01 5.714001728601e-01 5.694163546608e-01 5.674656001441e-01 5.653902888741e-01 5.631543725672e-01 5.608748473980e-01 5.586929770252e-01 5.566416670290e-01 5.546420463532e-01 5.525842382199e-01 5.504106340555e-01 5.481684135350e-01 5.459626949321e-01 5.438486818328e-01 5.417964565956e-01 5.397369647695e-01 5.376134339786e-01 5.354144765656e-01 5.331963500392e-01 5.310300313828e-01 5.289321084104e-01 5.268636403960e-01 5.247704482517e-01 5.226156530667e-01 5.204129699731e-01 5.182237315270e-01 5.160922312199e-01 5.140036812507e-01 5.119188918660e-01 5.098021630829e-01 5.076379264309e-01 5.054555449633e-01 5.032995692556e-01 5.011856581619e-01 4.990950323212e-01 4.969997510474e-01 4.948740726942e-01 4.927159907148e-01 4.905596323807e-01 4.884325333523e-01 4.863295332716e-01 4.842359931359e-01 4.821330240123e-01 4.800107362309e-01 4.778798307807e-01 4.757591840773e-01 4.736488745618e-01 4.715476228321e-01 4.694543441920e-01 4.673624364287e-01 4.652645898029e-01 4.631628744894e-01 4.610601067124e-01 4.589572197166e-01 4.568663805568e-01 4.547906446809e-01 4.527191932608e-01 4.506408814247e-01 4.485564458336e-01 4.464674979378e-01 4.443868967948e-01 4.423238531383e-01 4.402684916529e-01 4.382090592484e-01 4.361451694385e-01 4.340820801316e-01 4.320268866300e-01 4.299810168400e-01 4.279391126026e-01 4.258919703450e-01 4.238474475723e-01 4.218130051237e-01 4.197870604329e-01 4.177638977084e-01 4.157375541790e-01 4.137071957723e-01 4.116830140230e-01 4.096748857052e-01 4.076744007074e-01 4.056711439103e-01 4.036634385764e-01 4.016556099020e-01 3.996582465045e-01 3.976758685738e-01 3.956965465456e-01 3.937103691390e-01 3.917232286151e-01 3.897436761738e-01 3.877767062629e-01 3.858199417409e-01 3.838606916474e-01 3.818969278811e-01 3.799375186737e-01 3.779927730867e-01 3.760578301463e-01 3.741251098559e-01 3.721933015027e-01 3.702619710729e-01 3.683418006077e-01 3.664354690420e-01 3.645331020082e-01 3.626317428865e-01 3.607366941617e-01 3.588490025089e-01 3.569736709376e-01 3.551070557176e-01 3.532426817349e-01 3.513825054521e-01 3.495336402941e-01 3.476964384250e-01 3.458664478200e-01 3.440428584203e-01 3.422224626770e-01 3.404110367096e-01 3.386144997921e-01 3.368259114817e-01 3.350409511423e-01 3.332644228223e-01 3.314955698549e-01 3.297373767837e-01 3.279905080332e-01 3.262491613134e-01 3.245134043806e-01 3.227898386259e-01 3.210778347521e-01 3.193729703067e-01 3.176763622443e-01 3.159871635473e-01 3.143096082906e-01 3.126478080521e-01 3.109937805605e-01 3.093455689812e-01 3.077093252017e-01 3.060863810160e-01 3.044777522993e-01 3.028819128784e-01 3.012923525799e-01 2.997129495115e-01 2.981516507057e-01 2.966034828974e-01 2.950673393831e-01 2.935414070620e-01 2.920266226477e-01 2.905270717216e-01 2.890424602418e-01 2.875692132077e-01 2.861066933987e-01 2.846609401143e-01 2.832280836049e-01 2.818083557702e-01 2.804027021795e-01 2.790088595743e-01 2.776321876525e-01 2.762730218670e-01 2.749271077267e-01 2.735953107154e-01 2.722817083962e-01 2.709827035249e-01 2.697007164518e-01 2.684339619074e-01 2.671845633247e-01 2.659530381687e-01 2.647397874724e-01 2.635413006004e-01 2.623577439797e-01 2.611937917821e-01 2.600469576435e-01 2.589191932132e-01 2.578091331013e-01 2.567168914788e-01 2.556440308782e-01 2.545898384554e-01 2.535521045189e-01 2.525342582651e-01 2.515379969043e-01 2.505618662113e-01 2.496057544400e-01 2.486682168068e-01 2.477487048203e-01 2.468504269791e-01 2.459738762003e-01 2.451173174332e-01 2.442843079549e-01 2.434715425132e-01 2.426773423448e-01 2.419044833755e-01 2.411534693814e-01 2.404244728980e-01 2.397209690157e-01 2.390388933804e-01 2.383775754268e-01 2.377381209296e-01 2.371203182743e-01 2.365258020441e-01 2.359567427051e-01 2.354120035524e-01 2.348887087920e-01 2.343875307231e-01 2.339072756579e-01 2.334523967247e-01 2.330246719800e-01 2.326198826235e-01 2.322386145534e-01 2.318793480791e-01 2.315424776714e-01 2.312319741763e-01 2.309470462696e-01 2.306868118959e-01 2.304502683542e-01 2.302359307698e-01 2.300447061711e-01 2.298797250106e-01 2.297401949170e-01 2.296258926142e-01 2.295350552089e-01 2.294661605008e-01 2.294218331033e-01 2.294041287880e-01 2.294108697118e-01 2.294420623481e-01 2.294960259881e-01 2.295729763556e-01 2.296757952908e-01 2.298028971437e-01 2.299540474660e-01 2.301290434828e-01 2.303263365510e-01 2.305467078380e-01 2.307926123435e-01 2.310618670422e-01 2.313546099043e-01 2.316693314466e-01 2.320062806885e-01 2.323674062323e-01 2.327519379719e-01 2.331584752494e-01 2.335872306794e-01 2.340373076748e-01 2.345091929667e-01 2.350042701228e-01 2.355208576454e-01 2.360598401837e-01 2.366187200725e-01 2.371983121456e-01 2.377990815033e-01 2.384209326743e-01 2.390635940329e-01 2.397271715168e-01 2.404092198013e-01 2.411113401775e-01 2.418337137042e-01 2.425756518631e-01 2.433377703378e-01 2.441184356253e-01 2.449166634973e-01 2.457345068544e-01 2.465700980489e-01 2.474244642406e-01 2.482976904794e-01 2.491876098254e-01 2.500950464940e-01 2.510198716034e-01 2.519610738597e-01 2.529206436854e-01 2.538965332633e-01 2.548890858145e-01 2.558974363444e-01 2.569211654934e-01 2.579601041688e-01 2.590161533903e-01 2.600877202565e-01 2.611742628116e-01 2.622752575286e-01 2.633902042291e-01 2.645204235667e-01 2.656641228488e-01 2.668225495900e-01 2.679963703594e-01 2.691819833058e-01 2.703807470554e-01 2.715931010872e-01 2.728182446695e-01 2.740573316530e-01 2.753082670532e-01 2.765724930214e-01 2.778483487062e-01 2.791349155272e-01 2.804351943067e-01 2.817469356310e-01 2.830701918714e-01 2.844052393830e-01 2.857496450893e-01 2.871057708564e-01 2.884733845500e-01 2.898511546671e-01 2.912405179913e-01 2.926393848720e-01 2.940476446466e-01 2.954662751599e-01 2.968947760143e-01 2.983335333756e-01 2.997819898195e-01 3.012394149921e-01 3.027058844069e-01 3.041817141843e-01 3.056659071678e-01 3.071596725559e-01 3.086623630990e-01 3.101721128062e-01 3.116913623852e-01 3.132181847942e-01 3.147539774073e-01 3.162980067180e-01 3.178488697435e-01 3.194080527396e-01 3.209749746837e-01 3.225495178511e-01 3.241317679671e-01 3.257205296572e-01 3.273166136409e-01 3.289197146513e-01 3.305292771859e-01 3.321477889163e-01 3.337715629388e-01 3.354013412646e-01 3.370391780083e-01 3.386825085703e-01 3.403334842139e-01 3.419905831230e-01 3.436526369238e-01 3.453218472561e-01 3.469969830579e-01 3.486780045753e-01 3.503658977119e-01 3.520578399064e-01 3.537562014979e-01 3.554614748192e-01 3.571712571892e-01 3.588870971659e-01 3.606073440198e-01 3.623343143851e-01 3.640669162099e-01 3.658032056183e-01 3.675461985684e-01 3.692936128017e-01 3.710461095101e-01 3.728041982214e-01 3.745658129486e-01 3.763342619579e-01 3.781069385735e-01 3.798835095377e-01 3.816662318657e-01 3.834516106543e-01 3.852440838282e-01 3.870407640207e-01 3.888403649242e-01 3.906462184969e-01 3.924551933355e-01 3.942701183780e-01 3.960890417615e-01 3.979102467555e-01 3.997390193032e-01 4.015691891252e-01 4.034053840888e-01 4.052462601576e-01 4.070891147967e-01 4.089385141012e-01 4.107916702592e-01 4.126478750696e-01 4.145098353210e-01 4.163733239376e-01 4.182437700265e-01 4.201166541278e-01 4.219933398014e-01 4.238761685990e-01 4.257594698524e-01 4.276505120807e-01 4.295434739666e-01 4.314396152270e-01 4.333433461179e-01 4.352465086870e-01 4.371567150255e-01 4.390706615554e-01 4.409855651823e-01 4.429084213337e-01 4.448313774139e-01 4.467613869651e-01 4.486941422074e-01 4.506293191112e-01 4.525724001174e-01 4.545149212751e-01 4.564646179020e-01 4.584170767813e-01 4.603717231398e-01 4.623343324100e-01 4.642963251698e-01 4.662657957005e-01 4.682382354970e-01 4.702127780932e-01 4.721954114043e-01 4.741782446741e-01 4.761673498225e-01 4.781602900553e-01 4.801546873355e-01 4.821578612281e-01 4.841606773530e-01 4.861700050474e-01 4.881843616983e-01 4.902000073400e-01 4.922237338155e-01 4.942469286275e-01 4.962784668889e-01 4.983127485964e-01 5.003499875652e-01 5.023957953684e-01 5.044408013783e-01 5.064945095102e-01 5.085507060522e-01 5.106102280394e-01 5.126784539675e-01 5.147457312811e-01 5.168226285806e-01 5.189009342132e-01 5.209841042712e-01 5.230755327893e-01 5.251664481801e-01 5.272671388146e-01 5.293700743005e-01 5.314769657556e-01 5.335926575100e-01 5.357074907788e-01 5.378333969878e-01 5.399606771487e-01 5.420935449720e-01 5.442342341399e-01 5.463753894742e-01 5.485272262999e-01 5.506797323165e-01 5.528401809728e-01 5.550071260581e-01 5.571745573815e-01 5.593540404017e-01 5.615335229250e-01 5.637220947628e-01 5.659159296090e-01 5.681119839843e-01 5.703208219862e-01 5.725281151760e-01 5.747453096643e-01 5.769684727021e-01 5.791939351842e-01 5.814318031492e-01 5.836688003683e-01 5.859169926301e-01 5.881699279687e-01 5.904264602720e-01 5.926944554605e-01 5.949626014714e-01 5.972430714941e-01 5.995261002273e-01 6.018158151262e-01 6.041156380209e-01 6.064159319377e-01 6.087291201961e-01 6.110445765448e-01 6.133674357929e-01 6.157002410585e-01 6.180336941393e-01 6.203817147416e-01 6.227300962557e-01 6.250883004276e-01 6.274544410975e-01 6.298224963205e-01 6.322053823184e-01 6.345877356696e-01 6.369820416725e-01 6.393817930749e-01 6.417864660105e-01 6.442042685133e-01 6.466214465442e-01 6.490526756158e-01 6.514883945374e-01 6.539294319201e-01 6.563839246073e-01 6.588365594930e-01 6.613053881736e-01 6.637759224810e-01 6.662552016674e-01 6.687449987520e-01 6.712349459988e-01 6.737411477449e-01 6.762478529698e-01 6.787649390604e-01 6.812904974364e-01 6.838186348683e-01 6.863621848298e-01 6.889041438022e-01 6.914593273766e-01 6.940213692089e-01 6.965865864978e-01 6.991663309792e-01 7.017447293029e-01 7.043384480097e-01 7.069347711072e-01 7.095371576435e-01 7.121529743010e-01 7.147671312950e-01 7.173976113226e-01 7.200282403629e-01 7.226670306991e-01 7.253169842966e-01 7.279657753628e-01 7.306311359379e-01 7.332952878930e-01 7.359697999780e-01 7.386518931113e-01 7.413344580906e-01 7.440327628373e-01 7.467281462216e-01 7.494357104722e-01 7.521481593915e-01 7.548628391410e-01 7.575912868265e-01 7.603160312077e-01 7.630544786711e-01 7.657944049759e-01 7.685381032625e-01 7.712937699244e-01 7.740457604937e-01 7.768116236924e-01 7.795754821979e-01 7.823453839417e-01 7.851243455982e-01 7.878995188089e-01 7.906880161238e-01 7.934731085808e-01 7.962657511390e-01 7.990632984646e-01 8.018582930422e-01 8.046650887325e-01 8.074671014453e-01 8.102769219744e-01 8.130891927937e-01 8.158989279606e-01 8.187188448678e-01 8.215331176628e-01 8.243553412751e-01 8.271762141382e-01 8.299967569077e-01 8.328243440194e-01 8.356445329900e-01 8.384732063759e-01 8.412976405615e-01 8.441213183367e-01 8.469510053273e-01 8.497716193476e-01 8.525995281334e-01 8.554213096757e-01 8.582437141591e-01 8.610665203238e-01 8.638822094227e-01 8.667028701350e-01 8.695157534693e-01 8.723281833210e-01 8.751384908099e-01 8.779417646529e-01 8.807466823516e-01 8.835434128701e-01 8.863388229528e-01 8.891282544777e-01 8.919121729665e-01 8.946951986121e-01 8.974674271238e-01 9.002383597741e-01 9.030013181189e-01 9.057561078993e-01 9.085086841133e-01 9.112485569758e-01 9.139860754713e-01 9.167133891975e-01 9.194319083426e-01 9.221462831154e-01 9.248458631758e-01 9.275421859950e-01 9.302251896445e-01 9.328994346988e-01 9.355668088483e-01 9.382170961575e-01 9.408637993596e-01 9.434952212609e-01 9.461161367279e-01 9.487278180751e-01 9.513226624973e-01 9.539097604654e-01 9.564816402593e-01 9.590415294320e-01 9.615892865760e-01 9.641198640306e-01 9.666413737437e-01 9.691447785108e-01 9.716347140078e-01 9.741117526082e-01 9.765692153563e-01 9.790167382739e-01 9.814445422384e-01 9.838576167431e-01 9.862570684562e-01 9.886344961159e-01 9.910021062117e-01 9.933467460906e-01 9.956778851887e-01 9.979916489927e-01 1.000283324523e+00 1.002563922261e+00 1.004819808008e+00 1.007062440327e+00 1.009284703209e+00 1.011486166550e+00 1.013675342536e+00 1.015837971881e+00 1.017987089523e+00 1.020114861814e+00 1.022221204356e+00 1.024313819514e+00 1.026379606956e+00 1.028432163988e+00 1.030461771847e+00 1.032470849374e+00 1.034465854594e+00 1.036431625007e+00 1.038387224767e+00 1.040316923092e+00 1.042227911271e+00 1.044123601408e+00 1.045990469766e+00 1.047848266689e+00 1.049678022981e+00 1.051492227149e+00 1.053288875821e+00 1.055059019258e+00 1.056821017196e+00 1.058553465255e+00 1.060273583459e+00 1.061975288302e+00 1.063652465644e+00 1.065321628405e+00 1.066962103157e+00 1.068592941797e+00 1.070204637393e+00 1.071794067028e+00 1.073377904669e+00 1.074932466959e+00 1.076481667219e+00 1.078010741443e+00 1.079522185704e+00 1.081027731498e+00 1.082506549762e+00 1.083984182173e+00 1.085440299593e+00 1.086885601701e+00 1.088324228741e+00 1.089738462881e+00 1.091156815640e+00 1.092553115142e+00 1.093943949328e+00 1.095329101760e+00 1.096694806150e+00 1.098067328833e+00 1.099418782123e+00 1.100771856604e+00 1.102119308023e+00 1.103454126202e+00 1.104797444081e+00 1.106122411870e+00 1.107455708288e+00 1.108784193568e+00 1.110105216565e+00 1.111439043871e+00 1.112758228528e+00 1.114092802520e+00 1.115422180177e+00 1.116752520580e+00 1.118098590756e+00 1.119433180371e+00 1.120790165151e+00 1.122143605301e+00 1.123507127213e+00 1.124886036148e+00 1.126262020624e+00 1.127664714092e+00 1.129066682650e+00 1.130488389351e+00 1.131926530035e+00 1.133368512347e+00 1.134842021026e+00 1.136318362207e+00 1.137821637863e+00 1.139343668492e+00 1.140877922909e+00 1.142448538918e+00 1.144024690148e+00 1.145637474619e+00 1.147269141737e+00 1.148922617265e+00 1.150614118553e+00 1.152317614466e+00 1.154063211853e+00 1.155830415046e+00 1.157627740285e+00 1.159464974612e+00 1.161320548140e+00 1.163223817481e+00 1.165151189786e+00 1.167116233046e+00 1.169123809439e+00 1.171154368615e+00 1.173238904948e+00 1.175348746021e+00 1.177502441675e+00 1.179700962231e+00 1.181927968560e+00 1.184211913306e+00 1.186524822581e+00 1.188888352054e+00 1.191294615154e+00 1.193738592753e+00 1.196239928985e+00 1.198772353131e+00 1.201361147623e+00 1.203992629606e+00 1.206665851897e+00 1.209397686522e+00 1.212163534200e+00 1.214988798761e+00 1.217856943783e+00 1.220772100617e+00 1.223744720502e+00 1.226753982203e+00 1.229824583952e+00 1.232937450080e+00 1.236100526846e+00 1.239319778779e+00 1.242577292469e+00 1.245896973658e+00 1.249257649700e+00 1.252670945284e+00 1.256137748488e+00 1.259644919355e+00 1.263213627902e+00 1.266822305965e+00 1.270484178414e+00 1.274196324030e+00 1.277950979952e+00 1.281763064366e+00 1.285613402841e+00 1.289517470681e+00 1.293468024212e+00 1.297460790160e+00 1.301508072737e+00 1.305592315749e+00 1.309729513192e+00 1.313908366395e+00 1.318128829269e+00 1.322400186712e+00 1.326705703387e+00 1.331061497993e+00 1.335454849078e+00 1.339888666333e+00 1.344367997632e+00 1.348879332616e+00 1.353437888970e+00 1.358030029810e+00 1.362661020374e+00 1.367332143462e+00 1.372033327190e+00 1.376776936055e+00 1.381549974080e+00 1.386358322058e+00 1.391202866170e+00 1.396073684686e+00 1.400983522368e+00 1.405918133460e+00 1.410885876532e+00 1.415883472789e+00 1.420906143715e+00 1.425962188960e+00 1.431038813218e+00 1.436146373075e+00 1.441277790743e+00 1.446430751574e+00 1.451612822168e+00 1.456810827941e+00 1.462037004796e+00 1.467281863268e+00 1.472545599449e+00 1.477833862932e+00 1.483134668962e+00 1.488457727814e+00 1.493796326696e+00 1.499149878205e+00 1.504522290840e+00 1.509903166420e+00 1.515303477667e+00 1.520713415507e+00 1.526134037589e+00 1.531568992623e+00 1.537008794270e+00 1.542462841248e+00 1.547920240851e+00 1.553386426335e+00 1.558860566420e+00 1.564333532849e+00 1.569814334124e+00 1.575295022121e+00 1.580777607525e+00 1.586261167859e+00 1.591739291495e+00 1.597219062893e+00 1.602690870213e+00 1.608159096146e+00 1.613621022738e+00 1.619070217193e+00 1.624513908390e+00 1.629941211776e+00 1.635356222540e+00 1.640756834072e+00 1.646136204643e+00 1.651499588046e+00 1.656838078939e+00 1.662154963779e+00 1.667445934439e+00 1.672707039815e+00 1.677940883160e+00 1.683138658827e+00 1.688302452953e+00 1.693428508841e+00 1.698512132147e+00 1.703554641987e+00 1.708549838509e+00 1.713495894539e+00 1.718391466520e+00 1.723231247913e+00 1.728014616923e+00 1.732735378001e+00 1.737392959458e+00 1.741984565623e+00 1.746503749091e+00 1.750950054279e+00 1.755319851158e+00 1.759607716118e+00 1.763814688834e+00 1.767932124731e+00 1.771960602251e+00 1.775896627689e+00 1.779733684805e+00 1.783473838494e+00 1.787107831181e+00 1.790638106593e+00 1.794058779122e+00 1.797364495228e+00 1.800559176917e+00 1.803632325945e+00 1.806588313889e+00 1.809419340854e+00 1.812124475999e+00 1.814706195543e+00 1.817154675449e+00 1.819476295745e+00 1.821662739384e+00 1.823716047461e+00 1.825637579812e+00 1.827418919371e+00 1.829069048403e+00 1.830580581520e+00 1.831956238889e+00 1.833200683380e+00 1.834306169111e+00 1.835283203689e+00 1.836126367773e+00 1.836839963220e+00 1.837430552552e+00 1.837891027993e+00 1.838237237747e+00 1.838461356206e+00 1.838574242898e+00 1.838580980962e+00 1.838479017595e+00 1.838284960347e+00 1.837994316791e+00 1.837619058956e+00 1.837166422078e+00 1.836636791000e+00 1.836049064278e+00 1.835398406000e+00 1.834701739773e+00 1.833966606600e+00 1.833195742834e+00 1.832408480339e+00 1.831603181685e+00 1.830798658570e+00 1.830001408240e+00 1.829217956710e+00 1.828467179964e+00 1.827749846408e+00 1.827083666361e+00 1.826474813349e+00 1.825933189739e+00 1.825474777806e+00 1.825100934195e+00 1.824830094738e+00 1.824666147974e+00 1.824619469018e+00 1.824702186056e+00 1.824917787613e+00 1.825280176134e+00 1.825790863225e+00 1.826460835261e+00 1.827295623328e+00 1.828298224009e+00 1.829477354597e+00 1.830833521480e+00 1.832373265377e+00 1.834095249159e+00 1.836002201224e+00 1.838096705026e+00 1.840374015658e+00 1.842837383186e+00 1.845478208891e+00 1.848296737335e+00 1.851287556418e+00 1.854442899328e+00 1.857759655691e+00 1.861223976035e+00 1.864832525276e+00 1.868570835520e+00 1.872428963626e+00 1.876397331588e+00 1.880456597836e+00 1.884600396296e+00 1.888807959806e+00 1.893065863799e+00 1.897359784000e+00 1.901665920610e+00 1.905975515866e+00 1.910262349851e+00 1.914513071336e+00 1.918706022229e+00 1.922820463357e+00 1.926842537317e+00 1.930744209324e+00 1.934513259173e+00 1.938125367371e+00 1.941560416619e+00 1.944806311140e+00 1.947833991289e+00 1.950634380610e+00 1.953184785624e+00 1.955467368072e+00 1.957471491896e+00 1.959175491774e+00 1.960571440375e+00 1.961641783809e+00 1.962376916418e+00 1.962769527076e+00 1.962804152457e+00 1.962482681552e+00 1.961793056517e+00 1.960734838938e+00 1.959309399446e+00 1.957511428498e+00 1.955350403595e+00 1.952823713668e+00 1.949945209571e+00 1.946722095422e+00 1.943162521864e+00 1.939285668430e+00 1.935102179128e+00 1.930633450159e+00 1.925898955420e+00 1.920917764655e+00 1.915718717855e+00 1.910320700712e+00 1.904757064043e+00 1.899052149487e+00 1.893235373215e+00 1.887338825766e+00 1.881390425707e+00 1.875424784054e+00 1.869470357948e+00 1.863556751495e+00 1.857718284382e+00 1.851979616966e+00 1.846371064096e+00 1.840916145600e+00 1.835641555180e+00 1.830567449213e+00 1.825711972760e+00 1.821094863233e+00 1.816724990730e+00 1.812616134036e+00 1.808773062626e+00 1.805198300954e+00 1.801894498826e+00 1.798855002549e+00 1.796075102023e+00 1.793543783570e+00 1.791245892064e+00 1.789169818622e+00 1.787292840166e+00 1.785596625776e+00 1.784057696495e+00 1.782652580110e+00 1.781355637766e+00 1.780139770589e+00 1.778979408322e+00 1.777848891200e+00 1.776720473297e+00 1.775569393401e+00 1.774371677910e+00 1.773102932178e+00 1.771743172490e+00 1.770271644950e+00 1.768669339608e+00 1.766921307514e+00 1.765014267078e+00 1.762937265999e+00 1.760676887573e+00 1.758231405845e+00 1.755593925681e+00 1.752762073792e+00 1.749736585504e+00 1.746517162554e+00 1.743111958194e+00 1.739523342364e+00 1.735759763469e+00 1.731835886711e+00 1.727755429865e+00 1.723539063702e+00 1.719198984182e+00 1.714750501032e+00 1.710217420676e+00 1.705610517850e+00 1.700960312430e+00 1.696282503326e+00 1.691600572913e+00 1.686944046458e+00 1.682328357640e+00 1.677789072552e+00 1.673341865951e+00 1.669014280134e+00 1.664833576079e+00 1.660813150383e+00 1.656981865549e+00 1.653351285240e+00 1.649938298305e+00 1.646755326604e+00 1.643803957881e+00 1.641094582490e+00 1.638616504269e+00 1.636367999382e+00 1.634334721757e+00 1.632493928423e+00 1.630831097813e+00 1.629308728722e+00 1.627899720254e+00 1.626568109529e+00 1.625268701340e+00 1.623971359032e+00 1.622625909371e+00 1.621195967365e+00 1.619644363570e+00 1.617929971370e+00 1.616030188909e+00 1.613909896986e+00 1.611558741357e+00 1.608962075567e+00 1.606113705956e+00 1.603025246302e+00 1.599700717734e+00 1.596168873924e+00 1.592453314461e+00 1.588583578424e+00 1.584607219586e+00 1.580552393916e+00 1.576467513858e+00 1.572387523444e+00 1.568338899852e+00 1.564358221647e+00 1.560447694781e+00 1.556616314012e+00 1.552853735967e+00 1.549121583627e+00 1.545386554244e+00 1.541576405842e+00 1.537612616490e+00 1.533406163103e+00 1.528834149029e+00 1.523787789131e+00 1.518128340461e+00 1.511720673513e+00 1.504436413165e+00 1.496129465683e+00 1.486686742652e+00 1.475988614289e+00 1.463933377033e+00 1.450456085113e+00 1.435486285164e+00 1.419011630814e+00 1.401027385908e+00 1.381564575880e+00 1.360702905231e+00 1.338523305563e+00 1.315177925336e+00 1.290823384385e+00 1.265650054155e+00 1.239898772294e+00 1.213790081332e+00 1.187609525439e+00 1.161620593431e+00 1.136096229516e+00 1.111330851874e+00 1.087562804520e+00 1.065056704227e+00 1.044014757919e+00 1.024610792785e+00 1.007000939858e+00 9.912454440538e-01 9.774174487994e-01 9.655014596073e-01 9.554537638443e-01 9.472177479349e-01 9.406687255670e-01 9.357187449539e-01 9.322252314818e-01 9.300772748440e-01 9.291705106020e-01 9.293860485598e-01 9.306678667253e-01 9.329271422015e-01 9.361213902558e-01 9.402097413390e-01 9.451376166333e-01 9.508900430996e-01 9.573993231596e-01 9.646256544016e-01 9.724991677551e-01 9.809282033925e-01 9.898331928374e-01 9.990893546458e-01 1.008597405950e+00 1.018232670987e+00 1.027888431325e+00 1.037472456910e+00 1.046890937241e+00 1.056110761170e+00 1.065085137475e+00 1.073828978900e+00 1.082375837943e+00 1.090767745668e+00 1.099104089643e+00 1.107447552731e+00 1.115897444981e+00 1.124524373749e+00 1.133363345586e+00 1.142448077745e+00 1.151723249704e+00 1.161122739250e+00 1.170509918365e+00 1.179693921590e+00 1.188472958968e+00 1.196574136354e+00 1.203748731057e+00 1.209724421948e+00 1.214246967978e+00 1.217119544706e+00 1.218153963060e+00 1.217260665375e+00 1.214389175084e+00 1.209568325015e+00 1.202909880497e+00 1.194561514166e+00 1.184754821609e+00 1.173739079913e+00 1.161797392893e+00 1.149222994815e+00 1.136807897137e+00 1.120858303068e+00 1.105264513507e+00 1.093754436149e+00 1.087376624203e+00 1.083772301918e+00 1.078867483058e+00 1.069725975906e+00 1.056550265180e+00 1.042609719826e+00 1.032150716523e+00 1.027512829049e+00 1.027491748760e+00 1.028275101705e+00 1.026196182672e+00 1.020277436296e+00 1.012948042392e+00 1.008486073885e+00 1.010085232329e+00 1.017576252127e+00 1.027548601093e+00 1.035731043525e+00 1.039800715808e+00 1.040762828713e+00 1.042070914994e+00 1.047073948111e+00 1.056483358481e+00 1.067685075019e+00 1.076386668836e+00 1.079349302137e+00 1.076332824513e+00 1.070075630291e+00 1.064430296496e+00 1.061751774473e+00 1.061295705515e+00 1.059828123583e+00 1.054003762526e+00 1.042765715328e+00 1.028223072714e+00 1.014508483264e+00 1.005221859403e+00 1.001102055949e+00 9.997079018680e-01 9.973736671788e-01 9.919070721275e-01 9.841799431367e-01 9.776099408748e-01 9.758167359146e-01 9.800134969322e-01 9.880943099314e-01 9.961009429170e-01 1.000913773009e+00 1.002234321575e+00 1.002602919186e+00 1.005477627121e+00 1.012672397132e+00 1.022946617733e+00 1.032814057461e+00 1.038965179649e+00 1.040506677860e+00 1.039553409115e+00 1.039824592017e+00 1.044075823132e+00 1.052040120710e+00 1.060392384823e+00 1.064748482933e+00 1.062178319883e+00 1.052607310696e+00 1.038480320055e+00 1.023064567073e+00 1.008594647626e+00 9.958533546727e-01 9.861081008859e-01 9.512958405221e-01 8.988948984406e-01 8.257330904276e-01 8.062694334252e-01 8.556838528209e-01 9.103699047814e-01 9.024060808613e-01 8.128284997979e-01 6.888800613860e-01 6.402937674982e-01 7.287986231796e-01 8.656447433619e-01 9.448535478709e-01 9.214322522682e-01 8.100644002123e-01 6.814309850834e-01 6.372222039825e-01 7.007567474835e-01 7.834049231960e-01 8.113099919623e-01 7.755334473971e-01 7.229369729253e-01 7.199088378881e-01 7.789168222379e-01 8.437440817781e-01 8.594080004917e-01 8.164119112823e-01 7.580404734240e-01 7.557098100179e-01 8.321482260915e-01 9.289280682934e-01 9.763527439696e-01 9.440429305680e-01 8.534936902638e-01 7.782562685491e-01 8.009783832205e-01 9.141007516892e-01 1.031521019656e+00 1.083320283725e+00 1.047966901936e+00 9.527897164286e-01 8.667375549298e-01 8.608562762169e-01 9.332977604510e-01 1.014623839317e+00 1.045910177345e+00 1.014211606690e+00 9.518390062254e-01 9.160098086605e-01 9.400978187006e-01 9.969743971057e-01 1.031993732651e+00 1.013158866654e+00 9.504649703699e-01 8.911178312203e-01 8.864956286087e-01 9.388432833139e-01 9.993473900485e-01 1.020623851788e+00 9.895244961547e-01 9.302979544570e-01 8.887864363239e-01 8.963212960738e-01 9.401257610185e-01 9.819082829283e-01 9.946952853788e-01 9.759690026563e-01 9.406285091177e-01 9.068918926585e-01 8.857892009924e-01 8.813813114771e-01 8.959202085337e-01 9.279299743361e-01 9.648363277506e-01 9.839733848724e-01 9.657137373482e-01 9.093769898569e-01 8.428371050873e-01 8.137325382820e-01 8.486863356901e-01 9.202897701853e-01 9.772993968147e-01 9.879186989827e-01 9.536912386285e-01 9.033619271792e-01 8.722598232281e-01 8.744785388933e-01 8.960832279440e-01 9.183731175631e-01 9.372023187738e-01 9.579422456532e-01 9.784587820991e-01 9.837092966082e-01 9.599087295698e-01 9.140672785019e-01 8.798751100234e-01 8.931907483043e-01 9.490827128801e-01 1.001411452800e+00 1.006595461814e+00 9.560993484949e-01 8.850012667479e-01 8.530986348407e-01 8.868000368350e-01 9.441372874993e-01 9.643344990903e-01 9.218357459682e-01 8.422764357773e-01 7.900883909626e-01 8.116125309936e-01 8.758606699210e-01 9.158090062092e-01 8.960363800052e-01 8.327507755513e-01 7.823601148938e-01 7.932742156116e-01 8.490728865762e-01 8.937089005316e-01 8.942912215978e-01 8.624096691362e-01 8.386028563613e-01 8.502764037444e-01 8.798115663009e-01 8.897359604401e-01
 8.179404064212e-01 8.156182607961e-01 8.132973370827e-01 8.115238249821e-01 8.102454228723e-01 8.088570222704e-01 8.068910021411e-01 8.045032791711e-01 8.022494969559e-01 8.005004991771e-01 7.991207120561e-01 7.976176317003e-01 7.955958583882e-01 7.931697613353e-01 7.909047323460e-01 7.892340525260e-01 7.879551052190e-01 7.864277050894e-01 7.842801451355e-01 7.817949126676e-01 7.795879842551e-01 7.779778549910e-01 7.766726375135e-01 7.750642375325e-01 7.728485199001e-01 7.703509443630e-01 7.681954585741e-01 7.666327680207e-01 7.652836137041e-01 7.635638000262e-01 7.612813765727e-01 7.587959508840e-01 7.566536782748e-01 7.550663511158e-01 7.536925488363e-01 7.519471393683e-01 7.496007119583e-01 7.470563692996e-01 7.449494719448e-01 7.434613113442e-01 7.421103092853e-01 7.402594142273e-01 7.377885851247e-01 7.352284820658e-01 7.332156300942e-01 7.318141978694e-01 7.304333833647e-01 7.284587234405e-01 7.259128299038e-01 7.234160854436e-01 7.215071914768e-01 7.200964905475e-01 7.186040445477e-01 7.165622771356e-01 7.140512204436e-01 7.116042618101e-01 7.096827385540e-01 7.082304347644e-01 7.067278941492e-01 7.047094098137e-01 7.022085013740e-01 6.997252293876e-01 6.977551172472e-01 6.963126639480e-01 6.948806913518e-01 6.928829637909e-01 6.902958436900e-01 6.877275188211e-01 6.858008586967e-01 6.844814108472e-01 6.830858317656e-01 6.809805328776e-01 6.782560807429e-01 6.756736568980e-01 6.738808623370e-01 6.726854626680e-01 6.712325663040e-01 6.689330322836e-01 6.661089544352e-01 6.636362583408e-01 6.620090111109e-01 6.608195911754e-01 6.591930871857e-01 6.567233277549e-01 6.539080071362e-01 6.516028741071e-01 6.500902896298e-01 6.488001705398e-01 6.469612687802e-01 6.444016409751e-01 6.416942712080e-01 6.395383561929e-01 6.380337497346e-01 6.366006423408e-01 6.346147743176e-01 6.320590243157e-01 6.294891915581e-01 6.274324395108e-01 6.258685849137e-01 6.242925735168e-01 6.222420972607e-01 6.197565646776e-01 6.173080213866e-01 6.152966273822e-01 6.136568940457e-01 6.119679117462e-01 6.098966774727e-01 6.075022108238e-01 6.051492133416e-01 6.031363729296e-01 6.014107517490e-01 5.996428406901e-01 5.975776482335e-01 5.952707561444e-01 5.929888520200e-01 5.909489017165e-01 5.891271229809e-01 5.873019281820e-01 5.852702255168e-01 5.830455610392e-01 5.808134842372e-01 5.787402409125e-01 5.768347533458e-01 5.749642025303e-01 5.729725046986e-01 5.708225313082e-01 5.686285762274e-01 5.665295670477e-01 5.645600692742e-01 5.626425765528e-01 5.606690901340e-01 5.585846759404e-01 5.564316559694e-01 5.543136090424e-01 5.522853169744e-01 5.503173469444e-01 5.483437849134e-01 5.463100031947e-01 5.442052320744e-01 5.420794681855e-01 5.400024919137e-01 5.379920522474e-01 5.360106354249e-01 5.340093640921e-01 5.319506322073e-01 5.298449707476e-01 5.277493119191e-01 5.257080687114e-01 5.237109014153e-01 5.217195668196e-01 5.196999033874e-01 5.176352900263e-01 5.155506531125e-01 5.134898914159e-01 5.114704927238e-01 5.094750340630e-01 5.074783711190e-01 5.054542610138e-01 5.033978131871e-01 5.013405424374e-01 4.993118993025e-01 4.973086195464e-01 4.953155004599e-01 4.933155101381e-01 4.912972170377e-01 4.892698802236e-01 4.872523309808e-01 4.852463780897e-01 4.832488194846e-01 4.812605701471e-01 4.792743497035e-01 4.772833269203e-01 4.752894072035e-01 4.732946370714e-01 4.713007741415e-01 4.693168071309e-01 4.673491458633e-01 4.653873403808e-01 4.634204814881e-01 4.614476556562e-01 4.594708104815e-01 4.575013370246e-01 4.555494615294e-01 4.536068275666e-01 4.516617709878e-01 4.497123256961e-01 4.477642882732e-01 4.458229331783e-01 4.438926587597e-01 4.419674129011e-01 4.400379234818e-01 4.381097972035e-01 4.361922840254e-01 4.342842393647e-01 4.323802534297e-01 4.304742020715e-01 4.285640948532e-01 4.266591435992e-01 4.247703627329e-01 4.228918792035e-01 4.210108944385e-01 4.191265853597e-01 4.172415235404e-01 4.153661595859e-01 4.135068159310e-01 4.116525014947e-01 4.097923512455e-01 4.079306038581e-01 4.060760531741e-01 4.042350076361e-01 4.024043835476e-01 4.005736058335e-01 3.987382827715e-01 3.969064155049e-01 3.950896716368e-01 3.932836258341e-01 3.914809312210e-01 3.896801272168e-01 3.878798227419e-01 3.860894444912e-01 3.843140895588e-01 3.825443935431e-01 3.807759520956e-01 3.790132988102e-01 3.772588958638e-01 3.755172816848e-01 3.737845537651e-01 3.720555802568e-01 3.703291067952e-01 3.686152603743e-01 3.669133465993e-01 3.652192101095e-01 3.635311749664e-01 3.618473927077e-01 3.601721890464e-01 3.585115200401e-01 3.568598565162e-01 3.552118716397e-01 3.535722145819e-01 3.519405779448e-01 3.503193698649e-01 3.487099166410e-01 3.471064383979e-01 3.455075609699e-01 3.439221391555e-01 3.423473703332e-01 3.407806135574e-01 3.392210323430e-01 3.376699027248e-01 3.361293938483e-01 3.346050944692e-01 3.330890118044e-01 3.315783788713e-01 3.300787767909e-01 3.285933494017e-01 3.271211350538e-01 3.256615848867e-01 3.242088627336e-01 3.227653128542e-01 3.213391731029e-01 3.199268137960e-01 3.185248140739e-01 3.171336172676e-01 3.157524885659e-01 3.143855308332e-01 3.130336881734e-01 3.116925712646e-01 3.103611710759e-01 3.090455123112e-01 3.077430269285e-01 3.064518331950e-01 3.051743519437e-01 3.039078559826e-01 3.026568412320e-01 3.014228231457e-01 3.002015162597e-01 2.989932225684e-01 2.978011950843e-01 2.966235118896e-01 2.954600296505e-01 2.943121395247e-01 2.931795066203e-01 2.920635522524e-01 2.909644494270e-01 2.898784312613e-01 2.888056694547e-01 2.877509227013e-01 2.867118047707e-01 2.856897536438e-01 2.846840438470e-01 2.836939459870e-01 2.827216575670e-01 2.817662703634e-01 2.808244445079e-01 2.799006815504e-01 2.789968129701e-01 2.781102589442e-01 2.772419537110e-01 2.763899233807e-01 2.755530418720e-01 2.747353177345e-01 2.739361936847e-01 2.731553716388e-01 2.723944160783e-01 2.716519809006e-01 2.709252246430e-01 2.702166471605e-01 2.695263298786e-01 2.688565654041e-01 2.682081458420e-01 2.675785692907e-01 2.669668418434e-01 2.663741931137e-01 2.657993275533e-01 2.652445903609e-01 2.647125272518e-01 2.642010113380e-01 2.637079941365e-01 2.632336820419e-01 2.627769431731e-01 2.623421354234e-01 2.619304070305e-01 2.615388351101e-01 2.611663902321e-01 2.608138568925e-01 2.604789127654e-01 2.601669121804e-01 2.598774442463e-01 2.596091055220e-01 2.593599602521e-01 2.591301964496e-01 2.589195120951e-01 2.587315338774e-01 2.585656180609e-01 2.584208382471e-01 2.582958207837e-01 2.581897771364e-01 2.581042834335e-01 2.580415723080e-01 2.579998956260e-01 2.579792328789e-01 2.579781708714e-01 2.579956877523e-01 2.580354901552e-01 2.580974004474e-01 2.581789972230e-01 2.582814782647e-01 2.584025454132e-01 2.585436138753e-01 2.587069483826e-01 2.588906401965e-01 2.590941939792e-01 2.593166333566e-01 2.595584403268e-01 2.598211941116e-01 2.601043171597e-01 2.604064740709e-01 2.607284572247e-01 2.610684196827e-01 2.614281000318e-01 2.618079289189e-01 2.622063816354e-01 2.626245511780e-01 2.630611126423e-01 2.635146170865e-01 2.639879007669e-01 2.644803243053e-01 2.649899148181e-01 2.655191104739e-01 2.660649978070e-01 2.666284060064e-01 2.672102638833e-01 2.678098591881e-01 2.684275629800e-01 2.690628623492e-01 2.697124438742e-01 2.703814072528e-01 2.710664261344e-01 2.717686201986e-01 2.724872829944e-01 2.732224626619e-01 2.739735384801e-01 2.747400675500e-01 2.755231219533e-01 2.763221178571e-01 2.771376693092e-01 2.779676640547e-01 2.788132493365e-01 2.796729259070e-01 2.805478759714e-01 2.814387255894e-01 2.823438508063e-01 2.832634626365e-01 2.841975458525e-01 2.851447264133e-01 2.861059758175e-01 2.870811463778e-01 2.880705493610e-01 2.890750874890e-01 2.900909832045e-01 2.911194328436e-01 2.921618262231e-01 2.932161333700e-01 2.942853055538e-01 2.953659994300e-01 2.964594454688e-01 2.975645926797e-01 2.986811910072e-01 2.998105571268e-01 3.009523077940e-01 3.021055008117e-01 3.032704427488e-01 3.044454017953e-01 3.056321817707e-01 3.068301455686e-01 3.080393849777e-01 3.092600021363e-01 3.104906486777e-01 3.117309756885e-01 3.129824578720e-01 3.142441423160e-01 3.155163151605e-01 3.167989120356e-01 3.180907061357e-01 3.193922474254e-01 3.207038394916e-01 3.220239610017e-01 3.233548892129e-01 3.246946070231e-01 3.260430146063e-01 3.274004326362e-01 3.287671932962e-01 3.301421863647e-01 3.315269847885e-01 3.329195253292e-01 3.343208710400e-01 3.357302951903e-01 3.371480157386e-01 3.385749166166e-01 3.400085166055e-01 3.414504525708e-01 3.429000153961e-01 3.443572008490e-01 3.458234836102e-01 3.472962450559e-01 3.487757306465e-01 3.502633810465e-01 3.517581519207e-01 3.532614822830e-01 3.547710987460e-01 3.562864308808e-01 3.578104453677e-01 3.593410545367e-01 3.608783375725e-01 3.624231232002e-01 3.639721141066e-01 3.655304589841e-01 3.670943708330e-01 3.686640614338e-01 3.702412745096e-01 3.718240518660e-01 3.734134117438e-01 3.750093884472e-01 3.766106531160e-01 3.782187937998e-01 3.798324025235e-01 3.814518651391e-01 3.830780056025e-01 3.847080920048e-01 3.863462649737e-01 3.879890344833e-01 3.896367469663e-01 3.912915305592e-01 3.929501929806e-01 3.946159745703e-01 3.962874105716e-01 3.979623712122e-01 3.996444920819e-01 4.013304109127e-01 4.030226660240e-01 4.047209479609e-01 4.064213159732e-01 4.081299192089e-01 4.098418766834e-01 4.115593778790e-01 4.132827009691e-01 4.150089546350e-01 4.167433669150e-01 4.184805819875e-01 4.202227805744e-01 4.219714568728e-01 4.237223084527e-01 4.254808932744e-01 4.272428526946e-01 4.290088178171e-01 4.307820029331e-01 4.325569370089e-01 4.343392804718e-01 4.361246635774e-01 4.379148557840e-01 4.397122304402e-01 4.415105916318e-01 4.433162107634e-01 4.451262029999e-01 4.469383051771e-01 4.487588175848e-01 4.505803987841e-01 4.524092935453e-01 4.542419495233e-01 4.560774059135e-01 4.579217657723e-01 4.597662632468e-01 4.616180374674e-01 4.634740715417e-01 4.653323949611e-01 4.671996043762e-01 4.690665447624e-01 4.709415847702e-01 4.728206092751e-01 4.747021485233e-01 4.765927586685e-01 4.784832794762e-01 4.803810965029e-01 4.822838387737e-01 4.841885672144e-01 4.861023292508e-01 4.880160204800e-01 4.899377258860e-01 4.918641104098e-01 4.937920996834e-01 4.957298239509e-01 4.976673259757e-01 4.996127209163e-01 5.015624923732e-01 5.035156928616e-01 5.054768787948e-01 5.074386461518e-01 5.094095023127e-01 5.113829032996e-01 5.133602078385e-01 5.153471473016e-01 5.173333405684e-01 5.193292443851e-01 5.213279961221e-01 5.233308179873e-01 5.253435352018e-01 5.273549172423e-01 5.293766852515e-01 5.314014778689e-01 5.334306208433e-01 5.354683315540e-01 5.375062448036e-01 5.395551310167e-01 5.416062219514e-01 5.436626442477e-01 5.457271865267e-01 5.477923910700e-01 5.498690090690e-01 5.519468965574e-01 5.540321915447e-01 5.561240776462e-01 5.582172754589e-01 5.603220960842e-01 5.624278876087e-01 5.645420643066e-01 5.666620574831e-01 5.687848143473e-01 5.709192044569e-01 5.730536102506e-01 5.751974243331e-01 5.773470957030e-01 5.794998893691e-01 5.816640989543e-01 5.838280091382e-01 5.860029687568e-01 5.881823168174e-01 5.903662293139e-01 5.925602161103e-01 5.947554251021e-01 5.969620630114e-01 5.991720285068e-01 6.013875683160e-01 6.036143747744e-01 6.058404873862e-01 6.080793646922e-01 6.103207964659e-01 6.125689608463e-01 6.148270358197e-01 6.170855849155e-01 6.193576380838e-01 6.216312532748e-01 6.239130225500e-01 6.262031018978e-01 6.284949689871e-01 6.308003685710e-01 6.331054867458e-01 6.354213014205e-01 6.377434441717e-01 6.400687885936e-01 6.424076277587e-01 6.447447563840e-01 6.470959594139e-01 6.494505002965e-01 6.518101116598e-01 6.541821527449e-01 6.565524600419e-01 6.589375110209e-01 6.613245028570e-01 6.637185740909e-01 6.661226414113e-01 6.685265144991e-01 6.709454208111e-01 6.733644092564e-01 6.757922449947e-01 6.782287575848e-01 6.806658403950e-01 6.831177612899e-01 6.855678328539e-01 6.880294012784e-01 6.904972255367e-01 6.929670467731e-01 6.954498937380e-01 6.979310072040e-01 7.004253477284e-01 7.029221974441e-01 7.054232086811e-01 7.079371598002e-01 7.104481829896e-01 7.129734806962e-01 7.154983077318e-01 7.180296361899e-01 7.205710416357e-01 7.231097314970e-01 7.256632477038e-01 7.282147072535e-01 7.307748762896e-01 7.333414487864e-01 7.359069655507e-01 7.384853383734e-01 7.410611697753e-01 7.436465922015e-01 7.462355285288e-01 7.488247605487e-01 7.514260941539e-01 7.540222977982e-01 7.566299663564e-01 7.592380572681e-01 7.618476583309e-01 7.644674182486e-01 7.670823072700e-01 7.697084581933e-01 7.723312216016e-01 7.749582113052e-01 7.775916964599e-01 7.802204617749e-01 7.828591703069e-01 7.854940249794e-01 7.881327945621e-01 7.907760841402e-01 7.934134645289e-01 7.960608507769e-01 7.987025157327e-01 8.013484825466e-01 8.039954588577e-01 8.066378597394e-01 8.092874968327e-01 8.119299090336e-01 8.145776346438e-01 8.172227041390e-01 8.198639699094e-01 8.225108422998e-01 8.251491157774e-01 8.277905621257e-01 8.304286503645e-01 8.330620581715e-01 8.356993099735e-01 8.383256074076e-01 8.409562570214e-01 8.435798084966e-01 8.461998836518e-01 8.488190636220e-01 8.514288656411e-01 8.540408544683e-01 8.566436180261e-01 8.592418938686e-01 8.618372619328e-01 8.644226255342e-01 8.670076636819e-01 8.695817469741e-01 8.721513884878e-01 8.747147831312e-01 8.772686620618e-01 8.798199880500e-01 8.823581344908e-01 8.848919563552e-01 8.874168079006e-01 8.899301042594e-01 8.924388512559e-01 8.949338292943e-01 8.974224220238e-01 8.999008900842e-01 9.023658085584e-01 9.048257066893e-01 9.072691218983e-01 9.097053595141e-01 9.121288503818e-01 9.145386354123e-01 9.169405617066e-01 9.193248387678e-01 9.217004275054e-01 9.240615173705e-01 9.264079465545e-01 9.287444351913e-01 9.310623119237e-01 9.333697361183e-01 9.356612377593e-01 9.379373847224e-01 9.402015031046e-01 9.424446903063e-01 9.446783526268e-01 9.468929641128e-01 9.490902451121e-01 9.512755265404e-01 9.534382072473e-01 9.555899138654e-01 9.577211934745e-01 9.598348309045e-01 9.619349774209e-01 9.640109141229e-01 9.660766929744e-01 9.681190285394e-01 9.701449624069e-01 9.721541244641e-01 9.741389114570e-01 9.761133217045e-01 9.780611129917e-01 9.799949133186e-01 9.819091772237e-01 9.838000837462e-01 9.856800525214e-01 9.875314458436e-01 9.893701756085e-01 9.911880304939e-01 9.929822243885e-01 9.947642031500e-01 9.965185708939e-01 9.982603647756e-01 9.999798486108e-01 1.001677112886e+00 1.003362915159e+00 1.005019203724e+00 1.006665418737e+00 1.008287090024e+00 1.009890162062e+00 1.011480185031e+00 1.013040431857e+00 1.014593803554e+00 1.016120750929e+00 1.017631783952e+00 1.019128661394e+00 1.020598734420e+00 1.022063257075e+00 1.023500258763e+00 1.024925576578e+00 1.026336605487e+00 1.027722788904e+00 1.029104595822e+00 1.030459377256e+00 1.031807389251e+00 1.033138637466e+00 1.034449657135e+00 1.035758997806e+00 1.037040952434e+00 1.038320530744e+00 1.039584172828e+00 1.040831881308e+00 1.042079219574e+00 1.043300994873e+00 1.044526309208e+00 1.045734680024e+00 1.046933897513e+00 1.048132397648e+00 1.049309783826e+00 1.050495194678e+00 1.051664021179e+00 1.052830282165e+00 1.053997124497e+00 1.055147812118e+00 1.056310951521e+00 1.057457646815e+00 1.058610430702e+00 1.059764175635e+00 1.060908291867e+00 1.062068913719e+00 1.063215034351e+00 1.064375472092e+00 1.065537013841e+00 1.066696114467e+00 1.067874795890e+00 1.069044571020e+00 1.070235227324e+00 1.071427711510e+00 1.072626649104e+00 1.073847879954e+00 1.075064251756e+00 1.076309382282e+00 1.077557896551e+00 1.078821994078e+00 1.080109315235e+00 1.081400101294e+00 1.082724220714e+00 1.084055585585e+00 1.085411452840e+00 1.086792991631e+00 1.088183954769e+00 1.089614093147e+00 1.091053957272e+00 1.092527133329e+00 1.094028223366e+00 1.095546252097e+00 1.097108964216e+00 1.098684873391e+00 1.100302395347e+00 1.101948419200e+00 1.103621172109e+00 1.105340487496e+00 1.107077778508e+00 1.108864581169e+00 1.110680482236e+00 1.112532104517e+00 1.114431528590e+00 1.116355797016e+00 1.118333736483e+00 1.120343581180e+00 1.122396443551e+00 1.124499092916e+00 1.126631020589e+00 1.128822234586e+00 1.131046346317e+00 1.133319309197e+00 1.135642922812e+00 1.138001642862e+00 1.140422026190e+00 1.142877822951e+00 1.145388113472e+00 1.147947789124e+00 1.150549843559e+00 1.153213610842e+00 1.155914278532e+00 1.158674837014e+00 1.161483500055e+00 1.164337315883e+00 1.167254333680e+00 1.170209561219e+00 1.173226408973e+00 1.176291372965e+00 1.179406215156e+00 1.182581443369e+00 1.185796827526e+00 1.189075075399e+00 1.192399535191e+00 1.195776115438e+00 1.199210908879e+00 1.202686174018e+00 1.206224624132e+00 1.209806728417e+00 1.213442343229e+00 1.217133052001e+00 1.220865210900e+00 1.224659109545e+00 1.228493842808e+00 1.232381812206e+00 1.236321043555e+00 1.240301989795e+00 1.244340769483e+00 1.248417255786e+00 1.252546686891e+00 1.256722189053e+00 1.260939019262e+00 1.265209147524e+00 1.269514868415e+00 1.273871849700e+00 1.278270066579e+00 1.282706957570e+00 1.287193158489e+00 1.291711739464e+00 1.296277619109e+00 1.300879411958e+00 1.305518601359e+00 1.310200896083e+00 1.314912874213e+00 1.319668257253e+00 1.324455219517e+00 1.329275995571e+00 1.334135448681e+00 1.339020598836e+00 1.343944592824e+00 1.348894988646e+00 1.353875914982e+00 1.358889290652e+00 1.363926171506e+00 1.368996137494e+00 1.374088422716e+00 1.379208054124e+00 1.384354245386e+00 1.389520341388e+00 1.394714975986e+00 1.399926473767e+00 1.405162584083e+00 1.410419335566e+00 1.415691410654e+00 1.420987909222e+00 1.426296055183e+00 1.431625207222e+00 1.436969332468e+00 1.442325996481e+00 1.447702265455e+00 1.453084967289e+00 1.458484662108e+00 1.463893797560e+00 1.469311406697e+00 1.474742315735e+00 1.480175988912e+00 1.485621925138e+00 1.491072229078e+00 1.496525376410e+00 1.501987547660e+00 1.507447617355e+00 1.512913972746e+00 1.518378081159e+00 1.523842597577e+00 1.529309150555e+00 1.534766463264e+00 1.540224244720e+00 1.545674527204e+00 1.551117831182e+00 1.556556010494e+00 1.561979609082e+00 1.567396966644e+00 1.572798779852e+00 1.578187121887e+00 1.583561829468e+00 1.588914817151e+00 1.594253118954e+00 1.599566509532e+00 1.604857942818e+00 1.610126504434e+00 1.615363681242e+00 1.620575623387e+00 1.625754610866e+00 1.630900017579e+00 1.636011236832e+00 1.641082784788e+00 1.646115779320e+00 1.651104101286e+00 1.656047750411e+00 1.660944089241e+00 1.665787863000e+00 1.670580338044e+00 1.675314838835e+00 1.679991044148e+00 1.684606739238e+00 1.689155676628e+00 1.693638953438e+00 1.698050637769e+00 1.702388304488e+00 1.706651937775e+00 1.710832681160e+00 1.714932660238e+00 1.718947070770e+00 1.722870471091e+00 1.726705907404e+00 1.730443465779e+00 1.734085013890e+00 1.737627287346e+00 1.741064645978e+00 1.744398747822e+00 1.747620847255e+00 1.750735146794e+00 1.753736131652e+00 1.756618517329e+00 1.759386631660e+00 1.762032315610e+00 1.764559118808e+00 1.766961354511e+00 1.769237872028e+00 1.771392978180e+00 1.773417506793e+00 1.775317845585e+00 1.777089088181e+00 1.778731287114e+00 1.780250081727e+00 1.781636202402e+00 1.782899938989e+00 1.784036741102e+00 1.785048120321e+00 1.785941827264e+00 1.786710746997e+00 1.787366577165e+00 1.787905660654e+00 1.788333258923e+00 1.788656653286e+00 1.788872344085e+00 1.788994151545e+00 1.789018413655e+00 1.788955296455e+00 1.788812585062e+00 1.788588429054e+00 1.788300169327e+00 1.787944828072e+00 1.787534660196e+00 1.787079461637e+00 1.786580101181e+00 1.786054596762e+00 1.785501595718e+00 1.784936449798e+00 1.784368630855e+00 1.783800660394e+00 1.783251829606e+00 1.782722616838e+00 1.782229345115e+00 1.781780209671e+00 1.781380863191e+00 1.781049546444e+00 1.780787478455e+00 1.780609584041e+00 1.780524182256e+00 1.780537296439e+00 1.780665313732e+00 1.780907591134e+00 1.781279924824e+00 1.781786442997e+00 1.782434492422e+00 1.783232872325e+00 1.784185215794e+00 1.785299591978e+00 1.786578241047e+00 1.788026868354e+00 1.789649441157e+00 1.791445659220e+00 1.793420261332e+00 1.795571103419e+00 1.797901101511e+00 1.800405157657e+00 1.803084005447e+00 1.805934144979e+00 1.808949645689e+00 1.812127862806e+00 1.815459453514e+00 1.818940145894e+00 1.822559526869e+00 1.826308812826e+00 1.830180384107e+00 1.834158272790e+00 1.838235407313e+00 1.842394699747e+00 1.846625181318e+00 1.850913125239e+00 1.855238150282e+00 1.859591806938e+00 1.863950597726e+00 1.868302238079e+00 1.872629208269e+00 1.876908430274e+00 1.881129759787e+00 1.885267158909e+00 1.889307385260e+00 1.893229809192e+00 1.897013315289e+00 1.900646232834e+00 1.904102169538e+00 1.907369641551e+00 1.910427799644e+00 1.913258539569e+00 1.915851581346e+00 1.918182070987e+00 1.920244473171e+00 1.922019438190e+00 1.923493698743e+00 1.924660496019e+00 1.925502400904e+00 1.926018596581e+00 1.926194193382e+00 1.926026543586e+00 1.925513730294e+00 1.924646425383e+00 1.923432207033e+00 1.921864963726e+00 1.919951902531e+00 1.917699334884e+00 1.915109210649e+00 1.912197690958e+00 1.908968105803e+00 1.905441449000e+00 1.901630630541e+00 1.897549802499e+00 1.893225117604e+00 1.888671048913e+00 1.883915820927e+00 1.878982285179e+00 1.873895385352e+00 1.868687091069e+00 1.863378712254e+00 1.858007510204e+00 1.852598050475e+00 1.847182725006e+00 1.841793049327e+00 1.836455020537e+00 1.831203488613e+00 1.826063365169e+00 1.821061710888e+00 1.816227449627e+00 1.811580369615e+00 1.807145656399e+00 1.802938234835e+00 1.798977830000e+00 1.795276323688e+00 1.791841575143e+00 1.788685196589e+00 1.785805072032e+00 1.783205048112e+00 1.780879502078e+00 1.778819338921e+00 1.777018483471e+00 1.775458153603e+00 1.774125941748e+00 1.772999709123e+00 1.772057631222e+00 1.771278362840e+00 1.770632317201e+00 1.770095615568e+00 1.769639164037e+00 1.769234307775e+00 1.768852571280e+00 1.768464385445e+00 1.768043023622e+00 1.767560111060e+00 1.766991229703e+00 1.766311039642e+00 1.765496786762e+00 1.764528741604e+00 1.763388393364e+00 1.762059204910e+00 1.760528002921e+00 1.758782386285e+00 1.756817284550e+00 1.754624237324e+00 1.752197919563e+00 1.749543000958e+00 1.746657195761e+00 1.743544822301e+00 1.740215443322e+00 1.736672301450e+00 1.732933361875e+00 1.729005711528e+00 1.724905500244e+00 1.720653484449e+00 1.716261828750e+00 1.711756037933e+00 1.707155722635e+00 1.702482760974e+00 1.697766158807e+00 1.693024318052e+00 1.688291116261e+00 1.683589262199e+00 1.678947374993e+00 1.674395618641e+00 1.669957142501e+00 1.665665083462e+00 1.661540656147e+00 1.657611163507e+00 1.653901448962e+00 1.650425759354e+00 1.647209163743e+00 1.644259624070e+00 1.641590750324e+00 1.639207432393e+00 1.637105775288e+00 1.635290556248e+00 1.633741215258e+00 1.632451402069e+00 1.631396704619e+00 1.630549248732e+00 1.629887259412e+00 1.629367741421e+00 1.628960383731e+00 1.628624472845e+00 1.628315417808e+00 1.628002114015e+00 1.627636854277e+00 1.627187616544e+00 1.626620438112e+00 1.625903371411e+00 1.625020929386e+00 1.623946064842e+00 1.622679834862e+00 1.621213779321e+00 1.619552401973e+00 1.617714619296e+00 1.615709667085e+00 1.613571624464e+00 1.611322818626e+00 1.608992457662e+00 1.606620536644e+00 1.604225996285e+00 1.601844169298e+00 1.599489633680e+00 1.597170318553e+00 1.594895102175e+00 1.592638281501e+00 1.590382587928e+00 1.588082206640e+00 1.585672065010e+00 1.583087521839e+00 1.580227260858e+00 1.576994147747e+00 1.573273650535e+00 1.568933292941e+00 1.563854803339e+00 1.557893867072e+00 1.550927465772e+00 1.542831258697e+00 1.533480658344e+00 1.522788175430e+00 1.510658278020e+00 1.497032150268e+00 1.481876996519e+00 1.465168369585e+00 1.446939835811e+00 1.427227803216e+00 1.406115086278e+00 1.383721739238e+00 1.360173265551e+00 1.335661277397e+00 1.310369354494e+00 1.284522002524e+00 1.258371478402e+00 1.232147925902e+00 1.206136103310e+00 1.180580550043e+00 1.155733601759e+00 1.131844554506e+00 1.109105145881e+00 1.087720748476e+00 1.067820039659e+00 1.049512928110e+00 1.032876258092e+00 1.017904461251e+00 1.004608342051e+00 9.929164616385e-01 9.827547430012e-01 9.740343598779e-01 9.666285765584e-01 9.604540004518e-01 9.553863339846e-01 9.513485570674e-01 9.482721747106e-01 9.460843690206e-01 9.447767802808e-01 9.443052262660e-01 9.446776518909e-01 9.458902442383e-01 9.479303437672e-01 9.508153104500e-01 9.545051419839e-01 9.589858863100e-01 9.642082972002e-01 9.701010908569e-01 9.766036062978e-01 9.836101066178e-01 9.910456500997e-01 9.988080180811e-01 1.006820539462e+00 1.015017624405e+00 1.023340131397e+00 1.031784532429e+00 1.040331109010e+00 1.049019030394e+00 1.057893484818e+00 1.067000790760e+00 1.076426075137e+00 1.086204089167e+00 1.096389478237e+00 1.106988132637e+00 1.117962546105e+00 1.129255306659e+00 1.140717544440e+00 1.152191783330e+00 1.163446555386e+00 1.174217018995e+00 1.184234472531e+00 1.193179895526e+00 1.200782269804e+00 1.206762529341e+00 1.210884573023e+00 1.212984472675e+00 1.212924127167e+00 1.210676108749e+00 1.206256784206e+00 1.199771386742e+00 1.191402309360e+00 1.181367077827e+00 1.169964246789e+00 1.157494560283e+00 1.144292960599e+00 1.130690629320e+00 1.117679713955e+00 1.101335179894e+00 1.085545127700e+00 1.074037942566e+00 1.067858815298e+00 1.064648462422e+00 1.060356985624e+00 1.052109098001e+00 1.040189550729e+00 1.027933924472e+00 1.019591187847e+00 1.017422837520e+00 1.020117778304e+00 1.023805287228e+00 1.024840547959e+00 1.022311932196e+00 1.018669913431e+00 1.018088321024e+00 1.023533696940e+00 1.034593872763e+00 1.047709020301e+00 1.058572981832e+00 1.064875113797e+00 1.067591051111e+00 1.070074449601e+00 1.075550964206e+00 1.084679427404e+00 1.094906727066e+00 1.102064917027e+00 1.103034007535e+00 1.097635245638e+00 1.088629863387e+00 1.079913479759e+00 1.073948530149e+00 1.070156025583e+00 1.065474103232e+00 1.056691318817e+00 1.042829254600e+00 1.026049658480e+00 1.010535854305e+00 9.999357222109e-01 9.950161257842e-01 9.933468810052e-01 9.912750503035e-01 9.866438547876e-01 9.803678228778e-01 9.758677424454e-01 9.766656792540e-01 9.837859506464e-01 9.949185402234e-01 1.005972282419e+00 1.013784955609e+00 1.018045930819e+00 1.021232411359e+00 1.026650560505e+00 1.035924822713e+00 1.047669492246e+00 1.058358291084e+00 1.064736439391e+00 1.066009928783e+00 1.064394732118e+00 1.063706168626e+00 1.066788447674e+00 1.073454970411e+00 1.080437008982e+00 1.083384248311e+00 1.079383332258e+00 1.068386821362e+00 1.052879862903e+00 1.036121329589e+00 1.020111088821e+00 1.004648196181e+00 9.874375962057e-01 9.612590596472e-01 9.187338305830e-01 8.446729645934e-01 8.088080454812e-01 8.407473299026e-01 8.938313321018e-01 8.999992779633e-01 8.298658575795e-01 7.142527594814e-01 6.457939610427e-01 7.024786332094e-01 8.279416825908e-01 9.171408221689e-01 9.146403434559e-01 8.233861556464e-01 7.011956798498e-01 6.433732832574e-01 6.920687833769e-01 7.753670574144e-01 8.131086078690e-01 7.831888413157e-01 7.214710313299e-01 6.982453522166e-01 7.489021911838e-01 8.276713040767e-01 8.689570347115e-01 8.454645065199e-01 7.818589745173e-01 7.453449549288e-01 7.894317647309e-01 8.848861471259e-01 9.577224213440e-01 9.587788860142e-01 8.871911855803e-01 7.952686573201e-01 7.710395614367e-01 8.528069240408e-01 9.756897751926e-01 1.055864988756e+00 1.051617900060e+00 9.714842523742e-01 8.715745351958e-01 8.325205784241e-01 8.857245224765e-01 9.743767620869e-01 1.026165195461e+00 1.010646955752e+00 9.472113869274e-01 8.924463934911e-01 8.980702498340e-01 9.556936399550e-01 1.009145004429e+00 1.013438196882e+00 9.645758123014e-01 8.997964537247e-01 8.737416554887e-01 9.077124748590e-01 9.664480790490e-01 1.000616312790e+00 9.883607975438e-01 9.438527483924e-01 9.043071821936e-01 9.003176555397e-01 9.287925600596e-01 9.617543065399e-01 9.763998394327e-01 9.689940296138e-01 9.487496265597e-01 9.249820178592e-01 9.011806887290e-01 8.812010501701e-01 8.766423138660e-01 8.997399636511e-01 9.447820788079e-01 9.838186818595e-01 9.853299080319e-01 9.367115909876e-01 8.582205362254e-01 8.020460642637e-01 8.169055820711e-01 8.923196339438e-01 9.711335161321e-01 1.006813106683e+00 9.875970574756e-01 9.338654315642e-01 8.831115841670e-01 8.648454966301e-01 8.811185401881e-01 9.150839884736e-01 9.523781966957e-01 9.861030228052e-01 1.008271061447e+00 1.006498892846e+00 9.735395971444e-01 9.217446877985e-01 8.867280384494e-01 9.025005598812e-01 9.609085477946e-01 1.014597294020e+00 1.020216398129e+00 9.689835279973e-01 8.948718252269e-01 8.574999279463e-01 8.864628841570e-01 9.432638332694e-01 9.671566483455e-01 9.303456335764e-01 8.550897824766e-01 8.024332279416e-01 8.196461533477e-01 8.816294156141e-01 9.245206055247e-01 9.116262134867e-01 8.551885297209e-01 8.059646925370e-01 8.099685346199e-01 8.564999183630e-01 8.955695699798e-01 8.951914584686e-01 8.645863092918e-01 8.407316292621e-01 8.489007056658e-01 8.724961255059e-01 8.756561751430e-01
 8.198717568950e-01 8.175977157578e-01 8.153228154587e-01 8.135883278612e-01 8.123478197092e-01 8.110013172064e-01 8.090767946854e-01 8.067287330108e-01 8.045196239018e-01 8.028176410586e-01 8.014823943259e-01 8.000178607048e-01 7.980365355251e-01 7.956543810828e-01 7.934329815866e-01 7.918061439747e-01 7.905734391266e-01 7.890948716349e-01 7.869909245503e-01 7.845454929457e-01 7.823817262624e-01 7.808196252936e-01 7.795633570134e-01 7.780041250516e-01 7.758353683593e-01 7.733814006297e-01 7.712672124662e-01 7.697527182469e-01 7.684582591895e-01 7.667906389055e-01 7.645536452399e-01 7.621113310465e-01 7.600147261304e-01 7.584776277650e-01 7.571575841766e-01 7.554664302891e-01 7.531689574692e-01 7.506671882820e-01 7.486028851483e-01 7.471658920570e-01 7.458732253184e-01 7.440785417348e-01 7.416564180096e-01 7.391381546262e-01 7.371675838782e-01 7.358175236510e-01 7.344980257281e-01 7.325838490641e-01 7.300862123406e-01 7.276289553329e-01 7.257644012418e-01 7.244108380987e-01 7.229811234129e-01 7.209982316763e-01 7.185376078607e-01 7.161354983785e-01 7.142618329138e-01 7.128662927752e-01 7.114277778140e-01 7.094703140996e-01 7.070244953548e-01 7.045905664827e-01 7.026707861148e-01 7.012844783243e-01 6.999150566506e-01 6.979856208952e-01 6.954596787498e-01 6.929422348469e-01 6.910636338049e-01 6.898003985829e-01 6.884734885365e-01 6.864405929208e-01 6.837803548717e-01 6.812471069697e-01 6.795005413846e-01 6.783656548277e-01 6.769884200318e-01 6.747651065807e-01 6.720008258179e-01 6.695754160508e-01 6.679991920239e-01 6.668761154661e-01 6.653289247292e-01 6.629338905072e-01 6.601768762984e-01 6.579199529508e-01 6.564639350958e-01 6.552474592057e-01 6.534885188208e-01 6.510005054017e-01 6.483515158936e-01 6.462498520216e-01 6.448083507423e-01 6.434519448824e-01 6.415456834301e-01 6.390603180370e-01 6.365516535253e-01 6.345560123294e-01 6.330608797429e-01 6.315622731283e-01 6.295910734559e-01 6.271789859128e-01 6.247961907337e-01 6.228505537653e-01 6.212834540360e-01 6.196734863578e-01 6.176817993989e-01 6.153630986650e-01 6.130805810684e-01 6.111383760476e-01 6.094877567970e-01 6.078004193995e-01 6.058157626694e-01 6.035861630287e-01 6.013799609520e-01 5.994154858869e-01 5.976715768565e-01 5.959259548947e-01 5.939755942713e-01 5.918314284314e-01 5.896792885598e-01 5.876861639449e-01 5.858599043115e-01 5.840694381441e-01 5.821593338062e-01 5.800946230072e-01 5.779838696325e-01 5.759680922421e-01 5.740809243285e-01 5.722449509981e-01 5.703544396519e-01 5.683561062107e-01 5.662915396543e-01 5.642602578878e-01 5.623171538614e-01 5.604329317100e-01 5.585435025267e-01 5.565977324945e-01 5.545844432210e-01 5.525504439599e-01 5.505617783169e-01 5.486373115242e-01 5.467423317250e-01 5.448298471488e-01 5.428647442992e-01 5.408537409537e-01 5.388499300116e-01 5.368980762076e-01 5.349893746386e-01 5.330892148366e-01 5.311641166217e-01 5.291959591568e-01 5.272069476345e-01 5.252393915704e-01 5.233114494644e-01 5.214092602838e-01 5.195075763663e-01 5.175810512198e-01 5.156233914715e-01 5.136625834826e-01 5.117292708508e-01 5.098221261399e-01 5.079258898540e-01 5.060251071175e-01 5.041068870824e-01 5.021794659366e-01 5.002606020152e-01 4.983554501593e-01 4.964574630833e-01 4.945692731053e-01 4.926846609107e-01 4.907957986371e-01 4.889050665029e-01 4.870133350261e-01 4.851230622890e-01 4.832419412100e-01 4.813769611484e-01 4.795192174662e-01 4.776576957504e-01 4.757912220879e-01 4.739211709834e-01 4.720566708988e-01 4.702098399981e-01 4.683742229954e-01 4.665363529367e-01 4.646957425920e-01 4.628552792442e-01 4.610214504322e-01 4.591997040475e-01 4.573834306300e-01 4.555646612772e-01 4.537461147654e-01 4.519377813069e-01 4.501397704279e-01 4.483467896896e-01 4.465530771748e-01 4.447550528459e-01 4.429615662181e-01 4.411835748566e-01 4.394173555506e-01 4.376508477603e-01 4.358797412293e-01 4.341083000353e-01 4.323461333058e-01 4.305998145438e-01 4.288604905778e-01 4.271164456951e-01 4.253696168817e-01 4.236298072738e-01 4.219034631280e-01 4.201885237092e-01 4.184749753317e-01 4.167564408017e-01 4.150411524989e-01 4.133400728708e-01 4.116514221378e-01 4.099665242477e-01 4.082836606600e-01 4.066011480610e-01 4.049287750750e-01 4.032711309068e-01 4.016206983712e-01 3.999712673319e-01 3.983273425691e-01 3.966924577612e-01 3.950687171996e-01 3.934562911804e-01 3.918472064260e-01 3.902398857478e-01 3.886455707920e-01 3.870627646924e-01 3.854881370435e-01 3.839202876836e-01 3.823567952888e-01 3.808005065668e-01 3.792592265190e-01 3.777269361245e-01 3.761986448148e-01 3.746776789863e-01 3.731657837562e-01 3.716632917459e-01 3.701726367137e-01 3.686880389706e-01 3.672079963831e-01 3.657403786763e-01 3.642841967564e-01 3.628349078475e-01 3.613936193641e-01 3.599593483607e-01 3.585363130594e-01 3.571282905901e-01 3.557293260339e-01 3.543350219423e-01 3.529507407326e-01 3.515803895863e-01 3.502230519221e-01 3.488781099702e-01 3.475397636588e-01 3.462093968466e-01 3.448955619531e-01 3.435956538468e-01 3.423048670120e-01 3.410245838736e-01 3.397542406070e-01 3.384960184898e-01 3.372529792219e-01 3.360201448452e-01 3.347955422260e-01 3.335853653360e-01 3.323883746689e-01 3.312021529644e-01 3.300274721597e-01 3.288642737278e-01 3.277135890016e-01 3.265798729010e-01 3.254582827716e-01 3.243479624466e-01 3.232526795386e-01 3.221711216211e-01 3.211016975685e-01 3.200472227833e-01 3.190055092392e-01 3.179803894226e-01 3.169705232246e-01 3.159718694875e-01 3.149854538410e-01 3.140146806009e-01 3.130588649273e-01 3.121179411684e-01 3.111922602975e-01 3.102808149744e-01 3.093846599672e-01 3.085038227535e-01 3.076353534078e-01 3.067818607186e-01 3.059473373220e-01 3.051281478045e-01 3.043250857660e-01 3.035367053124e-01 3.027609907579e-01 3.020017946376e-01 3.012603159379e-01 3.005346083034e-01 2.998256467564e-01 2.991340463236e-01 2.984559294225e-01 2.977928145162e-01 2.971464479853e-01 2.965174956137e-01 2.959077545265e-01 2.953150117784e-01 2.947374154442e-01 2.941755530537e-01 2.936303056403e-01 2.931017996532e-01 2.925936485303e-01 2.921034352697e-01 2.916293181257e-01 2.911707340778e-01 2.907276429427e-01 2.903034179674e-01 2.898993785771e-01 2.895132717140e-01 2.891436859251e-01 2.887911456144e-01 2.884539635807e-01 2.881357633111e-01 2.878383285940e-01 2.875585817748e-01 2.872957292476e-01 2.870493017692e-01 2.868192047868e-01 2.866086616547e-01 2.864180918448e-01 2.862451431339e-01 2.860897947803e-01 2.859501427918e-01 2.858283905585e-01 2.857269099919e-01 2.856438042356e-01 2.855786107124e-01 2.855301427442e-01 2.854981498565e-01 2.854852398480e-01 2.854916883698e-01 2.855157333211e-01 2.855575182658e-01 2.856155169937e-01 2.856908587900e-01 2.857864500226e-01 2.858992550713e-01 2.860289455674e-01 2.861762796323e-01 2.863393889465e-01 2.865211062971e-01 2.867216482222e-01 2.869378725333e-01 2.871726607645e-01 2.874222554778e-01 2.876896794881e-01 2.879754300613e-01 2.882770950290e-01 2.885959773527e-01 2.889322771110e-01 2.892828407253e-01 2.896510316604e-01 2.900366579431e-01 2.904376231814e-01 2.908556222303e-01 2.912896214708e-01 2.917385082560e-01 2.922048016870e-01 2.926864858841e-01 2.931850585884e-01 2.936989158417e-01 2.942266392184e-01 2.947713490826e-01 2.953310895803e-01 2.959059377707e-01 2.964966632268e-01 2.971021979394e-01 2.977225580847e-01 2.983571351062e-01 2.990065918993e-01 2.996710766058e-01 3.003512701184e-01 3.010443658322e-01 3.017528618001e-01 3.024741161507e-01 3.032092430303e-01 3.039596666761e-01 3.047233112045e-01 3.055012028526e-01 3.062923514705e-01 3.070955857374e-01 3.079131307128e-01 3.087431952132e-01 3.095877020255e-01 3.104457854869e-01 3.113153046884e-01 3.121971896113e-01 3.130917707175e-01 3.139984659864e-01 3.149197424038e-01 3.158519317955e-01 3.167960209925e-01 3.177523391828e-01 3.187194413765e-01 3.196991600577e-01 3.206914962208e-01 3.216949164865e-01 3.227097651634e-01 3.237351921027e-01 3.247715212081e-01 3.258195075854e-01 3.268784019859e-01 3.279488385465e-01 3.290294265318e-01 3.301202450296e-01 3.312214566756e-01 3.323336367795e-01 3.334558336823e-01 3.345892935910e-01 3.357319024761e-01 3.368848537682e-01 3.380471595598e-01 3.392187965836e-01 3.404020962451e-01 3.415939262866e-01 3.427947077809e-01 3.440053322878e-01 3.452247199911e-01 3.464537639722e-01 3.476922137262e-01 3.489387362611e-01 3.501949066003e-01 3.514593806099e-01 3.527325413229e-01 3.540155146443e-01 3.553055813498e-01 3.566043093594e-01 3.579121790684e-01 3.592271134072e-01 3.605513407212e-01 3.618833514363e-01 3.632221343783e-01 3.645700566889e-01 3.659258461789e-01 3.672897320187e-01 3.686606994951e-01 3.700383319456e-01 3.714252837021e-01 3.728199075820e-01 3.742209757167e-01 3.756298504480e-01 3.770447213530e-01 3.784688213186e-01 3.798985697907e-01 3.813357215529e-01 3.827806640876e-01 3.842314888408e-01 3.856900457823e-01 3.871554659099e-01 3.886268738809e-01 3.901059279502e-01 3.915911238348e-01 3.930821690825e-01 3.945811126850e-01 3.960847311860e-01 3.975966957617e-01 3.991144050775e-01 4.006371868639e-01 4.021679754018e-01 4.037037472399e-01 4.052468731044e-01 4.067960307855e-01 4.083492180535e-01 4.099107776227e-01 4.114765922067e-01 4.130498423500e-01 4.146286749366e-01 4.162115750350e-01 4.178019939731e-01 4.193976153485e-01 4.209984330240e-01 4.226071361502e-01 4.242182188137e-01 4.258380764589e-01 4.274613475219e-01 4.290906378957e-01 4.307272754779e-01 4.323663231917e-01 4.340142813519e-01 4.356652152459e-01 4.373213456237e-01 4.389854517195e-01 4.406520093576e-01 4.423258347043e-01 4.440046300037e-01 4.456876916136e-01 4.473784626143e-01 4.490716063540e-01 4.507725609334e-01 4.524777353043e-01 4.541863440961e-01 4.559035438075e-01 4.576228584595e-01 4.593492817008e-01 4.610809258439e-01 4.628152726840e-01 4.645597070917e-01 4.663043849874e-01 4.680565150091e-01 4.698142499307e-01 4.715741917836e-01 4.733437171699e-01 4.751142081929e-01 4.768926219909e-01 4.786753698362e-01 4.804612105138e-01 4.822573575312e-01 4.840531279676e-01 4.858569344666e-01 4.876662773038e-01 4.894782812410e-01 4.912990925560e-01 4.931204765340e-01 4.949509669793e-01 4.967857405420e-01 4.986230011422e-01 5.004707219861e-01 5.023181404803e-01 5.041745223473e-01 5.060358348641e-01 5.078997935956e-01 5.097726875750e-01 5.116468237318e-01 5.135297379937e-01 5.154161112417e-01 5.173064229769e-01 5.192072321498e-01 5.211075785398e-01 5.230168652843e-01 5.249303865762e-01 5.268484530510e-01 5.287763373180e-01 5.307030487887e-01 5.326402136349e-01 5.345808670082e-01 5.365262883171e-01 5.384801544033e-01 5.404349557297e-01 5.424004477907e-01 5.443685436185e-01 5.463420667596e-01 5.483240466130e-01 5.503067050382e-01 5.523011447133e-01 5.542971802028e-01 5.562995505859e-01 5.583101148616e-01 5.603214074710e-01 5.623437738072e-01 5.643682605720e-01 5.664002899888e-01 5.684390219281e-01 5.704799070219e-01 5.725323245683e-01 5.745852322662e-01 5.766473330391e-01 5.787149745795e-01 5.807863253068e-01 5.828682015993e-01 5.849500075504e-01 5.870427806566e-01 5.891398971669e-01 5.912409305415e-01 5.933522550316e-01 5.954648066806e-01 5.975881347962e-01 5.997151028032e-01 6.018472303501e-01 6.039900933615e-01 6.061322024426e-01 6.082866067181e-01 6.104430726426e-01 6.126061242449e-01 6.147787867538e-01 6.169516088102e-01 6.191371071009e-01 6.213242105299e-01 6.235186928758e-01 6.257214483967e-01 6.279250852771e-01 6.301420767713e-01 6.323581935406e-01 6.345836797545e-01 6.368165384161e-01 6.390503680694e-01 6.412978476365e-01 6.435434354647e-01 6.458008922902e-01 6.480627760923e-01 6.503277820045e-01 6.526045305578e-01 6.548801081854e-01 6.571678198134e-01 6.594583095652e-01 6.617537942345e-01 6.640586636016e-01 6.663633326960e-01 6.686811112504e-01 6.709984754143e-01 6.733233583964e-01 6.756567071627e-01 6.779891458910e-01 6.803353684263e-01 6.826787816848e-01 6.850322157104e-01 6.873917505941e-01 6.897509819194e-01 6.921226442272e-01 6.944914801547e-01 6.968713978997e-01 6.992543788906e-01 7.016384607076e-01 7.040353301575e-01 7.064279778664e-01 7.088324392097e-01 7.112367196320e-01 7.136442336404e-01 7.160619518266e-01 7.184748849332e-01 7.209006368880e-01 7.233241051073e-01 7.257533065906e-01 7.281885826847e-01 7.306206205087e-01 7.330640728264e-01 7.355036410314e-01 7.379504120677e-01 7.403999717319e-01 7.428472938778e-01 7.453051178012e-01 7.477566187307e-01 7.502167557548e-01 7.526769311076e-01 7.551356660211e-01 7.576033210035e-01 7.600644597828e-01 7.625333534643e-01 7.649994851436e-01 7.674663676872e-01 7.699382401352e-01 7.724037288864e-01 7.748762921480e-01 7.773440558043e-01 7.798128523575e-01 7.822841309308e-01 7.847487149056e-01 7.872198758944e-01 7.896843414860e-01 7.921500718197e-01 7.946153930962e-01 7.970739170070e-01 7.995368822730e-01 8.019918534771e-01 8.044479354380e-01 8.069013196596e-01 8.093475800886e-01 8.117977449221e-01 8.142371468514e-01 8.166769217172e-01 8.191119957389e-01 8.215401353081e-01 8.239688421822e-01 8.263860630530e-01 8.288036141051e-01 8.312135053775e-01 8.336164955755e-01 8.360175106412e-01 8.384064181398e-01 8.407945849852e-01 8.431723441437e-01 8.455427721173e-01 8.479087220673e-01 8.502621921334e-01 8.526130578730e-01 8.549509992890e-01 8.572814844572e-01 8.596056014074e-01 8.619159124231e-01 8.642220512693e-01 8.665142243529e-01 8.687981412546e-01 8.710721304651e-01 8.733316707941e-01 8.755852747394e-01 8.778233914921e-01 8.800516585574e-01 8.822692636288e-01 8.844708443226e-01 8.866655578625e-01 8.888417096285e-01 8.910084556938e-01 8.931619246129e-01 8.952981390538e-01 8.974258623983e-01 8.995344869594e-01 9.016307931380e-01 9.037132340960e-01 9.057771984166e-01 9.078311035603e-01 9.098643242350e-01 9.118855730080e-01 9.138897167660e-01 9.158761009454e-01 9.178504848689e-01 9.198014924191e-01 9.217416425479e-01 9.236624107963e-01 9.255637577135e-01 9.274529990536e-01 9.293178133826e-01 9.311705714485e-01 9.330020286601e-01 9.348149618812e-01 9.366146648874e-01 9.383875126591e-01 9.401503667303e-01 9.418900131506e-01 9.436107561404e-01 9.453164415231e-01 9.469952975401e-01 9.486646320887e-01 9.503076333831e-01 9.519346116095e-01 9.535442597290e-01 9.551280549407e-01 9.567024981315e-01 9.582487959384e-01 9.597810682439e-01 9.612950252521e-01 9.627834060545e-01 9.642625302475e-01 9.657130084722e-01 9.671513099864e-01 9.685694269014e-01 9.699645817680e-01 9.713513339409e-01 9.727080722818e-01 9.740556114046e-01 9.753818854195e-01 9.766886861717e-01 9.779857556265e-01 9.792535971287e-01 9.805163795928e-01 9.817551077397e-01 9.829785103651e-01 9.841921443647e-01 9.853783299761e-01 9.865631972607e-01 9.877228562450e-01 9.888720974015e-01 9.900109089644e-01 9.911264355881e-01 9.922416450958e-01 9.933325204303e-01 9.944185863389e-01 9.954928008852e-01 9.965491929676e-01 9.976073309617e-01 9.986417615558e-01 9.996769485815e-01 1.000701204575e+00 1.001712485662e+00 1.002728382573e+00 1.003721442493e+00 1.004723343112e+00 1.005712848472e+00 1.006696473524e+00 1.007685215845e+00 1.008657205558e+00 1.009642296022e+00 1.010615616680e+00 1.011591001356e+00 1.012573223750e+00 1.013543646865e+00 1.014532303384e+00 1.015510459286e+00 1.016498909291e+00 1.017496210132e+00 1.018487813857e+00 1.019502308423e+00 1.020508976556e+00 1.021535195239e+00 1.022569990952e+00 1.023607067855e+00 1.024671679463e+00 1.025733058230e+00 1.026821177319e+00 1.027919008161e+00 1.029029191141e+00 1.030168699364e+00 1.031310332055e+00 1.032486409585e+00 1.033674319852e+00 1.034882797155e+00 1.036124013659e+00 1.037374097508e+00 1.038664850209e+00 1.039970109987e+00 1.041305893560e+00 1.042675770747e+00 1.044061768449e+00 1.045493950938e+00 1.046943544383e+00 1.048432564338e+00 1.049957458666e+00 1.051506101340e+00 1.053105477063e+00 1.054725969138e+00 1.056394057157e+00 1.058099899882e+00 1.059836880663e+00 1.061627871203e+00 1.063444232739e+00 1.065315416848e+00 1.067223877143e+00 1.069172235031e+00 1.071176632622e+00 1.073211329923e+00 1.075305564288e+00 1.077439310040e+00 1.079619846982e+00 1.081857480825e+00 1.084129883207e+00 1.086464981889e+00 1.088841227580e+00 1.091269694786e+00 1.093754651752e+00 1.096279462727e+00 1.098870040480e+00 1.101501638789e+00 1.104190432435e+00 1.106935114744e+00 1.109724394119e+00 1.112579705701e+00 1.115476074872e+00 1.118434572050e+00 1.121445489676e+00 1.124504707658e+00 1.127628787188e+00 1.130794410564e+00 1.134024054105e+00 1.137305042751e+00 1.140636278602e+00 1.144030377122e+00 1.147466692354e+00 1.150966242016e+00 1.154514779759e+00 1.158115043019e+00 1.161774191921e+00 1.165475766046e+00 1.169239277614e+00 1.173048105859e+00 1.176909032320e+00 1.180825957763e+00 1.184783869901e+00 1.188801215042e+00 1.192860524478e+00 1.196970122115e+00 1.201131602381e+00 1.205332580176e+00 1.209589072345e+00 1.213882857036e+00 1.218226074147e+00 1.222614627395e+00 1.227041752374e+00 1.231519129262e+00 1.236030790467e+00 1.240589478118e+00 1.245187820872e+00 1.249820653879e+00 1.254499674937e+00 1.259208736029e+00 1.263959661267e+00 1.268744565550e+00 1.273562429149e+00 1.278419807923e+00 1.283302559770e+00 1.288224248075e+00 1.293174950995e+00 1.298153394854e+00 1.303166788274e+00 1.308201409268e+00 1.313270033781e+00 1.318360612693e+00 1.323476452065e+00 1.328620191167e+00 1.333782210139e+00 1.338972445189e+00 1.344180133633e+00 1.349409532471e+00 1.354661089812e+00 1.359925431253e+00 1.365214383664e+00 1.370514908599e+00 1.375832390156e+00 1.381167152591e+00 1.386509704765e+00 1.391871966187e+00 1.397240282814e+00 1.402622237821e+00 1.408015095593e+00 1.413412511192e+00 1.418824382604e+00 1.424236391164e+00 1.429658550470e+00 1.435084916189e+00 1.440511667547e+00 1.445946244158e+00 1.451376564467e+00 1.456812290816e+00 1.462245658005e+00 1.467674755499e+00 1.473106227129e+00 1.478528384305e+00 1.483949161018e+00 1.489361908350e+00 1.494765078977e+00 1.500164366619e+00 1.505546980720e+00 1.510921658017e+00 1.516281660903e+00 1.521626054623e+00 1.526958029597e+00 1.532266498365e+00 1.537561286523e+00 1.542831942984e+00 1.548080572785e+00 1.553307445207e+00 1.558503487023e+00 1.563675634465e+00 1.568815610357e+00 1.573923849829e+00 1.579000217710e+00 1.584036193384e+00 1.589038562561e+00 1.593998652410e+00 1.598915251874e+00 1.603790101279e+00 1.608614261120e+00 1.613391569811e+00 1.618115205788e+00 1.622784755276e+00 1.627398495497e+00 1.631949646294e+00 1.636440987985e+00 1.640866069512e+00 1.645223251888e+00 1.649511775970e+00 1.653724531271e+00 1.657863680781e+00 1.661923726612e+00 1.665902090928e+00 1.669798268307e+00 1.673604274946e+00 1.677323382441e+00 1.680949740850e+00 1.684479582300e+00 1.687915739139e+00 1.691248637135e+00 1.694481026399e+00 1.697609683053e+00 1.700630227712e+00 1.703544783743e+00 1.706345512765e+00 1.709036108150e+00 1.711612646791e+00 1.714071313478e+00 1.716416104458e+00 1.718640141125e+00 1.720748129581e+00 1.722734922687e+00 1.724600833153e+00 1.726350133705e+00 1.727976292119e+00 1.729484910760e+00 1.730873640339e+00 1.732143411187e+00 1.733300458565e+00 1.734337452175e+00 1.735264519510e+00 1.736080567032e+00 1.736785999590e+00 1.737391021698e+00 1.737889074804e+00 1.738294246920e+00 1.738603128620e+00 1.738821962117e+00 1.738960839805e+00 1.739014961840e+00 1.739001028858e+00 1.738916939849e+00 1.738771867074e+00 1.738576669392e+00 1.738329711556e+00 1.738048133949e+00 1.737731215206e+00 1.737391765017e+00 1.737039918621e+00 1.736677463277e+00 1.736321359598e+00 1.735973631621e+00 1.735646607410e+00 1.735351378670e+00 1.735090957410e+00 1.734883450697e+00 1.734729755570e+00 1.734644685779e+00 1.734637329084e+00 1.734711208790e+00 1.734883468096e+00 1.735155679363e+00 1.735539742373e+00 1.736043146122e+00 1.736671492084e+00 1.737436473454e+00 1.738338223010e+00 1.739388435185e+00 1.740590808166e+00 1.741947926875e+00 1.743467812895e+00 1.745150139739e+00 1.746999849604e+00 1.749018112278e+00 1.751205700112e+00 1.753563287689e+00 1.756089236482e+00 1.758782493604e+00 1.761639339757e+00 1.764658270406e+00 1.767831954138e+00 1.771157167251e+00 1.774626056429e+00 1.778231486316e+00 1.781966409306e+00 1.785818239230e+00 1.789781681737e+00 1.793840530448e+00 1.797985854428e+00 1.802206754347e+00 1.806485005351e+00 1.810811147611e+00 1.815167028249e+00 1.819539069928e+00 1.823913347328e+00 1.828268082778e+00 1.832592990700e+00 1.836865154800e+00 1.841072210130e+00 1.845195139710e+00 1.849213209212e+00 1.853115829026e+00 1.856877471728e+00 1.860487190507e+00 1.863924990316e+00 1.867172800853e+00 1.870219685310e+00 1.873043137416e+00 1.875633557380e+00 1.877973770768e+00 1.880049130241e+00 1.881852715126e+00 1.883363063909e+00 1.884580810464e+00 1.885489509042e+00 1.886081759095e+00 1.886354829360e+00 1.886297409008e+00 1.885914499862e+00 1.885195970647e+00 1.884146424789e+00 1.882768121811e+00 1.881059085661e+00 1.879033617232e+00 1.876690544703e+00 1.874044657998e+00 1.871107402158e+00 1.867887692250e+00 1.864407990585e+00 1.860676679761e+00 1.856721562341e+00 1.852560005477e+00 1.848212154800e+00 1.843708377261e+00 1.839067562815e+00 1.834321482525e+00 1.829495836253e+00 1.824618879049e+00 1.819724535159e+00 1.814834300696e+00 1.809986339677e+00 1.805203866697e+00 1.800519396463e+00 1.795960444188e+00 1.791550373623e+00 1.787319701305e+00 1.783287895403e+00 1.779477005937e+00 1.775907225472e+00 1.772592493027e+00 1.769548322310e+00 1.766780054292e+00 1.764299579667e+00 1.762106375424e+00 1.760200539831e+00 1.758579985930e+00 1.757234451949e+00 1.756155558880e+00 1.755327306373e+00 1.754731623843e+00 1.754352016701e+00 1.754160951750e+00 1.754137583026e+00 1.754251939144e+00 1.754476775255e+00 1.754783727138e+00 1.755138028231e+00 1.755513425810e+00 1.755877270004e+00 1.756199594249e+00 1.756451731057e+00 1.756601797890e+00 1.756627651662e+00 1.756500395115e+00 1.756198318540e+00 1.755702035348e+00 1.754989509619e+00 1.754048926941e+00 1.752864323452e+00 1.751425381702e+00 1.749726806365e+00 1.747760730734e+00 1.745528782149e+00 1.743029722050e+00 1.740265456659e+00 1.737247485905e+00 1.733979817526e+00 1.730474944312e+00 1.726748358979e+00 1.722811598703e+00 1.718688566247e+00 1.714394618831e+00 1.709952106420e+00 1.705387475739e+00 1.700721040029e+00 1.695983668294e+00 1.691201008751e+00 1.686400733984e+00 1.681616591511e+00 1.676873462115e+00 1.672207371518e+00 1.667645685197e+00 1.663220555098e+00 1.658961904382e+00 1.654896397257e+00 1.651055814608e+00 1.647461381340e+00 1.644138898821e+00 1.641108984693e+00 1.638383000058e+00 1.635980667029e+00 1.633904067348e+00 1.632160684012e+00 1.630745898286e+00 1.629652038193e+00 1.628872104610e+00 1.628380299096e+00 1.628160636331e+00 1.628182868523e+00 1.628413138335e+00 1.628824146097e+00 1.629368793791e+00 1.630015388227e+00 1.630720639876e+00 1.631442904259e+00 1.632153532263e+00 1.632806734945e+00 1.633379972077e+00 1.633842264523e+00 1.634173143391e+00 1.634362929712e+00 1.634394346098e+00 1.634277750288e+00 1.634009401829e+00 1.633603523068e+00 1.633081424630e+00 1.632453612013e+00 1.631755806188e+00 1.631002511310e+00 1.630220096216e+00 1.629432844184e+00 1.628646983957e+00 1.627880505530e+00 1.627122433226e+00 1.626360459227e+00 1.625574861394e+00 1.624713668508e+00 1.623731634522e+00 1.622553278074e+00 1.621093326407e+00 1.619260644569e+00 1.616935529720e+00 1.614010460354e+00 1.610355348515e+00 1.605841087235e+00 1.600348993829e+00 1.593743221209e+00 1.585920527527e+00 1.576772077178e+00 1.566204797223e+00 1.554162290533e+00 1.540583099893e+00 1.525453339206e+00 1.508775820386e+00 1.490576898849e+00 1.470930774390e+00 1.449917377794e+00 1.427664569806e+00 1.404325453608e+00 1.380063521026e+00 1.355095144115e+00 1.329620814115e+00 1.303882252426e+00 1.278122909019e+00 1.252568498397e+00 1.227478360746e+00 1.203058823849e+00 1.179522914621e+00 1.157055197443e+00 1.135787058038e+00 1.115852058611e+00 1.097302035882e+00 1.080180926180e+00 1.064490121980e+00 1.050171834513e+00 1.037186516381e+00 1.025426410505e+00 1.014804919833e+00 1.005221932637e+00 9.965654931612e-01 9.887745793433e-01 9.817545607158e-01 9.754745147723e-01 9.699068577379e-01 9.650313750235e-01 9.608884533486e-01 9.574791959936e-01 9.548602672965e-01 9.530645459083e-01 9.521196843948e-01 9.520728495206e-01 9.529114223404e-01 9.546496878176e-01 9.572559725834e-01 9.606847454648e-01 9.648961497580e-01 9.698075524865e-01 9.753705923743e-01 9.815083281069e-01 9.881736932822e-01 9.953290965961e-01 1.002943700717e+00 1.011035899924e+00 1.019602192006e+00 1.028689596302e+00 1.038335290929e+00 1.048567348762e+00 1.059431535454e+00 1.070909435816e+00 1.082989004914e+00 1.095591000615e+00 1.108590394638e+00 1.121833292652e+00 1.135078839792e+00 1.148086268664e+00 1.160546179623e+00 1.172142980363e+00 1.182565452261e+00 1.191478924372e+00 1.198621207171e+00 1.203728871562e+00 1.206614498300e+00 1.207165264934e+00 1.205311853242e+00 1.201102413674e+00 1.194629442967e+00 1.186079063129e+00 1.175707311010e+00 1.163800060658e+00 1.150718459705e+00 1.136811634228e+00 1.122460705364e+00 1.108027307534e+00 1.094631096103e+00 1.078158123947e+00 1.062495300735e+00 1.051362493169e+00 1.045785797453e+00 1.043390544187e+00 1.040143413797e+00 1.033235885865e+00 1.023043111202e+00 1.012961403949e+00 1.007216738663e+00 1.007953679197e+00 1.013713950078e+00 1.020544396056e+00 1.024815987821e+00 1.025677694679e+00 1.025588501646e+00 1.028605782690e+00 1.037473144021e+00 1.051554220423e+00 1.067169160772e+00 1.080005486544e+00 1.087788662281e+00 1.091498661933e+00 1.094434805038e+00 1.099752063594e+00 1.108099337256e+00 1.116999129534e+00 1.122405425269e+00 1.121314728608e+00 1.113617121296e+00 1.102117328367e+00 1.090758937344e+00 1.082094726392e+00 1.075666912067e+00 1.068536640526e+00 1.057590198225e+00 1.041913009864e+00 1.023708212360e+00 1.007194131944e+00 9.960300497953e-01 9.909655910396e-01 9.895489871675e-01 9.881285329635e-01 9.845892544496e-01 9.798975432361e-01 9.774787186756e-01 9.807614123928e-01 9.905825083211e-01 1.004441144652e+00 1.018130126820e+00 1.028456545450e+00 1.035105792942e+00 1.040505139156e+00 1.047845806322e+00 1.058603635075e+00 1.071286143043e+00 1.082350168650e+00 1.088604411097e+00 1.089363068091e+00 1.086960038518e+00 1.085318900789e+00 1.087374403140e+00 1.092995397848e+00 1.098929092541e+00 1.100814206840e+00 1.095718681749e+00 1.083592392699e+00 1.066932302944e+00 1.048964053315e+00 1.031516514770e+00 1.014054542354e+00 9.945157108648e-01 9.729953599677e-01 9.325066299524e-01 8.633317953819e-01 8.143199278765e-01 8.272160018130e-01 8.757953017112e-01 8.957113341519e-01 8.481089843417e-01 7.476740095472e-01 6.672248392018e-01 6.894983958777e-01 7.940573248594e-01 8.861539867345e-01 9.014193012560e-01 8.309237741638e-01 7.197633577812e-01 6.545500804366e-01 6.898728960111e-01 7.722064713401e-01 8.191632237201e-01 7.969375354510e-01 7.296526807069e-01 6.866146570093e-01 7.239902384939e-01 8.117698532619e-01 8.761687947004e-01 8.729746710925e-01 8.091055856590e-01 7.425108309931e-01 7.491388160088e-01 8.365589284093e-01 9.327747931513e-01 9.693849008482e-01 9.234290990609e-01 8.252847496416e-01 7.559133618776e-01 7.921284021344e-01 9.078409843781e-01 1.012033350194e+00 1.041954185836e+00 9.868328135377e-01 8.869371557863e-01 8.207152157556e-01 8.459089356891e-01 9.299124797773e-01 9.956034806491e-01 9.974264825715e-01 9.413500453641e-01 8.775992302325e-01 8.668643678024e-01 9.187991194532e-01 9.822825315975e-01 1.004539524930e+00 9.707360508796e-01 9.084881819883e-01 8.698317706835e-01 8.870227499791e-01 9.387923318874e-01 9.789980999310e-01 9.810525503109e-01 9.514216696089e-01 9.187838304650e-01 9.090115516752e-01 9.232513214374e-01 9.430062698102e-01 9.530205404631e-01 9.523858903639e-01 9.472206028359e-01 9.381407027814e-01 9.187389765294e-01 8.880289756545e-01 8.623915712826e-01 8.683699138229e-01 9.131251904207e-01 9.679132199898e-01 9.904307990467e-01 9.561152032299e-01 8.760047599072e-01 8.005554129802e-01 7.932839682809e-01 8.639897642599e-01 9.560490675858e-01 1.011353083605e+00 1.007084125828e+00 9.563679837030e-01 8.960645547036e-01 8.644294612162e-01 8.755999440337e-01 9.159332681132e-01 9.645108204740e-01 1.006391755490e+00 1.030205990746e+00 1.025453201573e+00 9.887338545068e-01 9.348094543721e-01 8.989587474417e-01 9.134677666329e-01 9.700961243735e-01 1.023095532101e+00 1.029964179463e+00 9.809208733744e-01 9.072000275504e-01 8.658389144632e-01 8.884146710178e-01 9.418232910718e-01 9.677674466244e-01 9.373369098618e-01 8.694686025184e-01 8.203725244631e-01 8.351573487953e-01 8.933941294639e-01 9.361840466518e-01 9.274886477382e-01 8.769017553979e-01 8.303000326006e-01 8.302733397096e-01 8.691753778515e-01 9.021078177580e-01 8.987096746327e-01 8.670104448032e-01 8.418408061023e-01 8.472475858615e-01 8.671207528176e-01 8.659734933715e-01
 8.230460321398e-01 8.208189569488e-01 8.185917723715e-01 8.168981302836e-01 8.156980691134e-01 8.143948111324e-01 8.125123430183e-01 8.102041457075e-01 8.080387400773e-01 8.063868150595e-01 8.050985577135e-01 8.036747391554e-01 8.017339134616e-01 7.993950672223e-01 7.972183797450e-01 7.956365850826e-01 7.944531432242e-01 7.930240850211e-01 7.909644051161e-01 7.885589111471e-01 7.864387154804e-01 7.849259298609e-01 7.837213183360e-01 7.822121692832e-01 7.800910789432e-01 7.776799701306e-01 7.756089207173e-01 7.741436022962e-01 7.729053717586e-01 7.712920057943e-01 7.691008692260e-01 7.667010799295e-01 7.646509831614e-01 7.631662083467e-01 7.619014315378e-01 7.602651526905e-01 7.580174962150e-01 7.555586683930e-01 7.535375107989e-01 7.521529980019e-01 7.509201444285e-01 7.491831191329e-01 7.468093012833e-01 7.443331858773e-01 7.424060640491e-01 7.411090656597e-01 7.398518071278e-01 7.379982587443e-01 7.355496113963e-01 7.331320908798e-01 7.313129569465e-01 7.300170726386e-01 7.286520220073e-01 7.267278896417e-01 7.243180274363e-01 7.219607125254e-01 7.201362264797e-01 7.187983219411e-01 7.174246273187e-01 7.155284761805e-01 7.131363257111e-01 7.107529362912e-01 7.088841747859e-01 7.075549320208e-01 7.062497543524e-01 7.043862342690e-01 7.019219879289e-01 6.994546055745e-01 6.976251896641e-01 6.964202064083e-01 6.951611729610e-01 6.931993523613e-01 6.906014924429e-01 6.881189422184e-01 6.864203823820e-01 6.853459090869e-01 6.840436638042e-01 6.818942124171e-01 6.791897704707e-01 6.768120331366e-01 6.752883580130e-01 6.742318749530e-01 6.727622418501e-01 6.704399745812e-01 6.677402715358e-01 6.655327806932e-01 6.641342972212e-01 6.629913315191e-01 6.613099145427e-01 6.588917915169e-01 6.563005398229e-01 6.542534102859e-01 6.528765769295e-01 6.515949194131e-01 6.497668351341e-01 6.473496812873e-01 6.449020805354e-01 6.429673982916e-01 6.415411616546e-01 6.401185993133e-01 6.382247641200e-01 6.358831494580e-01 6.335658061539e-01 6.316858228578e-01 6.301910358802e-01 6.286584102643e-01 6.267439908772e-01 6.244984154816e-01 6.222856115470e-01 6.204134373653e-01 6.188370569614e-01 6.172281821294e-01 6.153216671254e-01 6.131667705069e-01 6.110344865399e-01 6.091448024645e-01 6.074770848105e-01 6.058095687643e-01 6.039377195255e-01 6.018706617160e-01 5.997962039213e-01 5.978813295473e-01 5.961339504601e-01 5.944205096388e-01 5.925899420672e-01 5.906054077139e-01 5.885763526452e-01 5.866415523093e-01 5.848342709651e-01 5.830774914200e-01 5.812668626738e-01 5.793514106120e-01 5.773713300662e-01 5.754241037737e-01 5.735639984306e-01 5.717611901723e-01 5.699522985571e-01 5.680906145704e-01 5.661642537760e-01 5.642185623586e-01 5.623153961571e-01 5.604736673941e-01 5.586620991931e-01 5.568340988297e-01 5.549580934647e-01 5.530378395588e-01 5.511221260232e-01 5.492556946241e-01 5.474325404702e-01 5.456179967559e-01 5.437823445510e-01 5.419065636640e-01 5.400082938756e-01 5.381296421792e-01 5.362891990226e-01 5.344752594908e-01 5.326632289428e-01 5.308294963949e-01 5.289651558297e-01 5.270955905005e-01 5.252526293948e-01 5.234365743541e-01 5.216315574017e-01 5.198237795789e-01 5.180002296116e-01 5.161662616030e-01 5.143406730400e-01 5.125293752392e-01 5.107257307277e-01 5.089314590853e-01 5.071418547631e-01 5.053481643625e-01 5.035534550648e-01 5.017586825045e-01 4.999646927016e-01 4.981798125087e-01 4.964105488271e-01 4.946492145461e-01 4.928858471281e-01 4.911180100140e-01 4.893466575035e-01 4.875795785194e-01 4.858304649398e-01 4.840930588661e-01 4.823547172648e-01 4.806139774698e-01 4.788728327694e-01 4.771387342615e-01 4.754156586835e-01 4.737002100570e-01 4.719823835139e-01 4.702647619759e-01 4.685564334613e-01 4.668589236435e-01 4.651672709007e-01 4.634756651765e-01 4.617804909136e-01 4.600885890523e-01 4.584114426425e-01 4.567472162984e-01 4.550838186778e-01 4.534157986883e-01 4.517477245498e-01 4.500874480994e-01 4.484429927399e-01 4.468075742715e-01 4.451674110031e-01 4.435243685166e-01 4.418876869181e-01 4.402641319846e-01 4.386533087259e-01 4.370439031963e-01 4.354301311867e-01 4.338182153489e-01 4.322211537796e-01 4.306363900404e-01 4.290563923395e-01 4.274780236059e-01 4.259004886481e-01 4.243317697091e-01 4.227787083653e-01 4.212326038452e-01 4.196884897099e-01 4.181493356350e-01 4.166186015369e-01 4.150989040429e-01 4.135911484064e-01 4.120860536069e-01 4.105841386674e-01 4.090930721279e-01 4.076145761979e-01 4.061436012646e-01 4.046793994846e-01 4.032197630770e-01 4.017671499252e-01 4.003281953551e-01 3.988987941041e-01 3.974731846571e-01 3.960547541859e-01 3.946448276033e-01 3.932441828006e-01 3.918546635963e-01 3.904712745207e-01 3.890927866135e-01 3.877250224305e-01 3.863692948248e-01 3.850195057993e-01 3.836774607856e-01 3.823431401089e-01 3.810178907275e-01 3.797077597248e-01 3.784071587884e-01 3.771103141934e-01 3.758223683252e-01 3.745481919175e-01 3.732861327011e-01 3.720360444377e-01 3.707929881820e-01 3.695562670036e-01 3.683350185993e-01 3.671275571037e-01 3.659285977155e-01 3.647390685258e-01 3.635592451438e-01 3.623905387942e-01 3.612354327187e-01 3.600910652684e-01 3.589534536284e-01 3.578289043960e-01 3.567170089711e-01 3.556147308694e-01 3.545238345166e-01 3.534429496946e-01 3.523738429402e-01 3.513203189538e-01 3.502773483878e-01 3.492450583843e-01 3.482270338147e-01 3.472216104368e-01 3.462265963704e-01 3.452451705551e-01 3.442763924457e-01 3.433216754803e-01 3.423815637067e-01 3.414512939316e-01 3.405319983426e-01 3.396266694277e-01 3.387351528856e-01 3.378571979289e-01 3.369931607680e-01 3.361418600001e-01 3.353045740766e-01 3.344805317156e-01 3.336675815354e-01 3.328683463964e-01 3.320854815294e-01 3.313175702663e-01 3.305633389103e-01 3.298224859834e-01 3.290925113898e-01 3.283767104318e-01 3.276782833553e-01 3.269922836209e-01 3.263219817307e-01 3.256670316738e-01 3.250238602569e-01 3.243939946926e-01 3.237791581458e-01 3.231787441324e-01 3.225966734151e-01 3.220295207812e-01 3.214747774380e-01 3.209342199582e-01 3.204082919811e-01 3.198974489119e-01 3.194043808457e-01 3.189277356840e-01 3.184649452124e-01 3.180151196962e-01 3.175793462166e-01 3.171592417154e-01 3.167585904660e-01 3.163732494744e-01 3.160021499470e-01 3.156460056427e-01 3.153028189393e-01 3.149770373102e-01 3.146693518276e-01 3.143767853955e-01 3.141002687968e-01 3.138373150364e-01 3.135881560974e-01 3.133566014798e-01 3.131426554579e-01 3.129443876177e-01 3.127619225391e-01 3.125924163214e-01 3.124388464879e-01 3.123033649069e-01 3.121840460469e-01 3.120807162517e-01 3.119916862036e-01 3.119169817026e-01 3.118595914700e-01 3.118192362259e-01 3.117940239339e-01 3.117849506524e-01 3.117902679173e-01 3.118102375057e-01 3.118484912046e-01 3.119018982617e-01 3.119707724164e-01 3.120548957979e-01 3.121529080369e-01 3.122671783926e-01 3.123986695916e-01 3.125442865966e-01 3.127057722991e-01 3.128814345526e-01 3.130719410448e-01 3.132788372415e-01 3.135011093201e-01 3.137377390146e-01 3.139900439614e-01 3.142555993900e-01 3.145368467286e-01 3.148338439768e-01 3.151446411949e-01 3.154709512888e-01 3.158112203592e-01 3.161651630364e-01 3.165352654701e-01 3.169184510533e-01 3.173175219785e-01 3.177307191061e-01 3.181573043226e-01 3.185978280072e-01 3.190528324329e-01 3.195210803921e-01 3.200050356733e-01 3.205016515809e-01 3.210122758207e-01 3.215359720192e-01 3.220730742156e-01 3.226250439167e-01 3.231904293791e-01 3.237689435651e-01 3.243605875761e-01 3.249649366200e-01 3.255815963356e-01 3.262134433898e-01 3.268568687786e-01 3.275138493773e-01 3.281838384804e-01 3.288645780222e-01 3.295588245828e-01 3.302656181370e-01 3.309854676375e-01 3.317181881917e-01 3.324623164263e-01 3.332181487063e-01 3.339855833253e-01 3.347649734703e-01 3.355577073873e-01 3.363619254556e-01 3.371772032077e-01 3.380041545931e-01 3.388410284234e-01 3.396912697970e-01 3.405528623238e-01 3.414255769652e-01 3.423097750313e-01 3.432031709784e-01 3.441082602529e-01 3.450248704034e-01 3.459516915643e-01 3.468896421798e-01 3.478383409081e-01 3.487966414903e-01 3.497650623848e-01 3.507447920813e-01 3.517342370922e-01 3.527349341908e-01 3.537451468131e-01 3.547647732098e-01 3.557942521169e-01 3.568337151944e-01 3.578840077162e-01 3.589438133314e-01 3.600115370925e-01 3.610901477559e-01 3.621769938950e-01 3.632743646496e-01 3.643807753406e-01 3.654950524578e-01 3.666195394191e-01 3.677529666522e-01 3.688947749808e-01 3.700461916020e-01 3.712060514858e-01 3.723736563187e-01 3.735516999946e-01 3.747366144285e-01 3.759309321958e-01 3.771334515212e-01 3.783430796055e-01 3.795626073830e-01 3.807895477904e-01 3.820247101953e-01 3.832680896125e-01 3.845186254223e-01 3.857784631471e-01 3.870457086553e-01 3.883202437582e-01 3.896033844733e-01 3.908929015025e-01 3.921907503816e-01 3.934964487649e-01 3.948089749135e-01 3.961297842903e-01 3.974569436711e-01 3.987927055201e-01 4.001350816049e-01 4.014838690525e-01 4.028417016263e-01 4.042049521229e-01 4.055752874731e-01 4.069533684964e-01 4.083367771931e-01 4.097292443506e-01 4.111277415211e-01 4.125320501402e-01 4.139442826564e-01 4.153625963084e-01 4.167884610504e-01 4.182202303546e-01 4.196572278909e-01 4.211032569579e-01 4.225538407471e-01 4.240115251830e-01 4.254763006683e-01 4.269451373680e-01 4.284220704865e-01 4.299046344003e-01 4.313934565270e-01 4.328899801295e-01 4.343893469420e-01 4.358978296553e-01 4.374110093030e-01 4.389300533999e-01 4.404567489968e-01 4.419868769107e-01 4.435257900962e-01 4.450687272050e-01 4.466172996771e-01 4.481741827193e-01 4.497336109518e-01 4.513014945782e-01 4.528744832019e-01 4.544517314416e-01 4.560379190811e-01 4.576263171555e-01 4.592232762667e-01 4.608250330426e-01 4.624302672452e-01 4.640451261383e-01 4.656619640345e-01 4.672866784168e-01 4.689168319954e-01 4.705508091870e-01 4.721945552160e-01 4.738386678726e-01 4.754916559970e-01 4.771498093079e-01 4.788109683788e-01 4.804822691597e-01 4.821547546103e-01 4.838352082433e-01 4.855207853082e-01 4.872100934755e-01 4.889092470710e-01 4.906093212177e-01 4.923170831599e-01 4.940315051362e-01 4.957479537104e-01 4.974740241824e-01 4.992009384277e-01 5.009368698193e-01 5.026779679613e-01 5.044225592687e-01 5.061765818795e-01 5.079315176162e-01 5.096955830211e-01 5.114641990071e-01 5.132356400516e-01 5.150179721094e-01 5.168001073215e-01 5.185914486293e-01 5.203872053875e-01 5.221866586160e-01 5.239969801181e-01 5.258067729019e-01 5.276255542179e-01 5.294492917875e-01 5.312776801877e-01 5.331154496241e-01 5.349528371440e-01 5.368005535088e-01 5.386519164561e-01 5.405081362534e-01 5.423734215109e-01 5.442388556675e-01 5.461154048992e-01 5.479945502874e-01 5.498791974603e-01 5.517725304275e-01 5.536666887402e-01 5.555722647473e-01 5.574797629816e-01 5.593932331328e-01 5.613149543126e-01 5.632370501996e-01 5.651710701017e-01 5.671065612782e-01 5.690493611264e-01 5.709990936902e-01 5.729503618569e-01 5.749136470545e-01 5.768771034621e-01 5.788491962922e-01 5.808278484374e-01 5.828079538495e-01 5.847999687227e-01 5.867914405727e-01 5.887930030936e-01 5.907995332109e-01 5.928084481032e-01 5.948288504385e-01 5.968492800479e-01 5.988800858641e-01 6.009146929941e-01 6.029537218644e-01 6.050026211205e-01 6.070515618048e-01 6.091114387764e-01 6.111731900024e-01 6.132406773199e-01 6.153178929992e-01 6.173946234490e-01 6.194830097123e-01 6.215727099616e-01 6.236693217215e-01 6.257741260256e-01 6.278784914349e-01 6.299953874157e-01 6.321117528415e-01 6.342360271879e-01 6.363673874656e-01 6.384990084607e-01 6.406428521714e-01 6.427851318824e-01 6.449371843898e-01 6.470940318744e-01 6.492524340754e-01 6.514218300050e-01 6.535896394843e-01 6.557687400857e-01 6.579493128197e-01 6.601333950549e-01 6.623272094230e-01 6.645187700200e-01 6.667225338844e-01 6.689255787548e-01 6.711341669500e-01 6.733508860493e-01 6.755655686625e-01 6.777920801144e-01 6.800156847423e-01 6.822473585723e-01 6.844843459774e-01 6.867192819418e-01 6.889656380006e-01 6.912082065719e-01 6.934603010547e-01 6.957145268070e-01 6.979682307008e-01 7.002332310694e-01 7.024928140825e-01 7.047618850520e-01 7.070307352539e-01 7.093008195687e-01 7.115798884399e-01 7.138525720451e-01 7.161357455099e-01 7.184163182184e-01 7.206994392843e-01 7.229881226310e-01 7.252722395829e-01 7.275657054640e-01 7.298542409170e-01 7.321470821057e-01 7.344420833497e-01 7.367323999924e-01 7.390309911859e-01 7.413238324207e-01 7.436208528442e-01 7.459179328421e-01 7.482109973679e-01 7.505111556084e-01 7.528031236038e-01 7.550999759645e-01 7.573941171737e-01 7.596857804708e-01 7.619810628549e-01 7.642674550906e-01 7.665591572777e-01 7.688451599528e-01 7.711289646701e-01 7.734137426168e-01 7.756899264285e-01 7.779701665110e-01 7.802428642823e-01 7.825133040058e-01 7.847824187820e-01 7.870422058269e-01 7.893045205452e-01 7.915575167311e-01 7.938076402299e-01 7.960548483989e-01 7.982922854810e-01 8.005310748202e-01 8.027581486151e-01 8.049824618302e-01 8.072009318161e-01 8.094097524195e-01 8.116169453649e-01 8.138116992181e-01 8.160027645274e-01 8.181863322672e-01 8.203591938184e-01 8.225293042129e-01 8.246851214574e-01 8.268362711083e-01 8.289773361137e-01 8.311073271251e-01 8.332323367404e-01 8.353425225737e-01 8.374468387602e-01 8.395382329830e-01 8.416187787111e-01 8.436917059509e-01 8.457485656418e-01 8.477991240656e-01 8.498348723448e-01 8.518583156653e-01 8.538722979978e-01 8.558688475590e-01 8.578583258603e-01 8.598303478279e-01 8.617898690112e-01 8.637385822340e-01 8.656682989776e-01 8.675897226162e-01 8.694917418084e-01 8.713816426650e-01 8.732582144632e-01 8.751145620673e-01 8.769620799372e-01 8.787875700639e-01 8.806008731594e-01 8.823987807088e-01 8.841758380691e-01 8.859427146291e-01 8.876873043125e-01 8.894184115783e-01 8.911327964542e-01 8.928254011036e-01 8.945073841574e-01 8.961648520771e-01 8.978095249198e-01 8.994355700322e-01 9.010399178573e-01 9.026326745609e-01 9.041992750130e-01 9.057535179620e-01 9.072870564835e-01 9.088000274225e-01 9.103009862564e-01 9.117735670073e-01 9.132364156272e-01 9.146759500046e-01 9.160963042648e-01 9.175020959453e-01 9.188806102153e-01 9.202500960320e-01 9.215936803544e-01 9.229210574682e-01 9.242323342646e-01 9.255168529867e-01 9.267943624952e-01 9.280438534559e-01 9.292787290102e-01 9.304982655079e-01 9.316919758096e-01 9.328785062113e-01 9.340367601609e-01 9.351834465894e-01 9.363135201027e-01 9.374200970272e-01 9.385204156847e-01 9.395926023964e-01 9.406573706110e-01 9.417034809741e-01 9.427301032014e-01 9.437514454654e-01 9.447447452306e-01 9.457350408125e-01 9.467049587369e-01 9.476602012426e-01 9.486104007988e-01 9.495343259242e-01 9.504608985129e-01 9.513654237251e-01 9.522614316551e-01 9.531515978869e-01 9.540210734143e-01 9.548943561512e-01 9.557464855541e-01 9.565965836470e-01 9.574412771310e-01 9.582695094045e-01 9.591054662438e-01 9.599211399069e-01 9.607420072431e-01 9.615567787184e-01 9.623619814089e-01 9.631776054208e-01 9.639756935203e-01 9.647854961628e-01 9.655902507428e-01 9.663918265279e-01 9.672064651880e-01 9.680072874719e-01 9.688278239945e-01 9.696429621953e-01 9.704635865695e-01 9.712995817435e-01 9.721281758109e-01 9.729806606156e-01 9.738299314276e-01 9.746940726811e-01 9.755748592758e-01 9.764552314281e-01 9.773644870375e-01 9.782744900462e-01 9.792076471291e-01 9.801587338328e-01 9.811171943271e-01 9.821107029137e-01 9.831076484437e-01 9.841371139582e-01 9.851854486472e-01 9.862509439433e-01 9.873540210738e-01 9.884662425673e-01 9.896182990191e-01 9.907916318012e-01 9.919911731744e-01 9.932311701727e-01 9.944867831657e-01 9.957898539632e-01 9.971156853569e-01 9.984778779244e-01 9.998822371765e-01 1.001308978701e+00 1.002788034655e+00 1.004294025921e+00 1.005844011564e+00 1.007437798099e+00 1.009061764236e+00 1.010742956606e+00 1.012452796913e+00 1.014215185992e+00 1.016023580952e+00 1.017867945812e+00 1.019773144335e+00 1.021710865346e+00 1.023707269192e+00 1.025749179057e+00 1.027834977859e+00 1.029983127697e+00 1.032166907164e+00 1.034415589096e+00 1.036709509070e+00 1.039053818105e+00 1.041461457279e+00 1.043907765025e+00 1.046421673279e+00 1.048981289604e+00 1.051596246065e+00 1.054272765614e+00 1.056992190945e+00 1.059780532830e+00 1.062614695554e+00 1.065507447306e+00 1.068461223697e+00 1.071460528463e+00 1.074528411209e+00 1.077641333217e+00 1.080815542891e+00 1.084046990004e+00 1.087327026540e+00 1.090673083723e+00 1.094063218210e+00 1.097517222203e+00 1.101023900824e+00 1.104580995508e+00 1.108201218315e+00 1.111864292295e+00 1.115590357754e+00 1.119365530338e+00 1.123190581101e+00 1.127075557520e+00 1.131001358422e+00 1.134986807955e+00 1.139018436986e+00 1.143098468973e+00 1.147233850398e+00 1.151409094404e+00 1.155639658137e+00 1.159912174133e+00 1.164230548912e+00 1.168599379587e+00 1.173004775979e+00 1.177461399284e+00 1.181954207067e+00 1.186491790536e+00 1.191071593317e+00 1.195686540260e+00 1.200347831664e+00 1.205040219208e+00 1.209774282934e+00 1.214544096929e+00 1.219345205035e+00 1.224186788061e+00 1.229055201767e+00 1.233959719716e+00 1.238894376921e+00 1.243856229473e+00 1.248853178173e+00 1.253871084445e+00 1.258922170116e+00 1.263997295077e+00 1.269095204397e+00 1.274222006641e+00 1.279365403796e+00 1.284536103468e+00 1.289725269573e+00 1.294931986447e+00 1.300162462197e+00 1.305404616857e+00 1.310669528519e+00 1.315946495461e+00 1.321238375696e+00 1.326546931491e+00 1.331862698970e+00 1.337195962970e+00 1.342536099596e+00 1.347885946069e+00 1.353247041335e+00 1.358609728796e+00 1.363986483736e+00 1.369362418539e+00 1.374745236098e+00 1.380133166002e+00 1.385518769344e+00 1.390912183871e+00 1.396300385754e+00 1.401689564326e+00 1.407078655742e+00 1.412459684079e+00 1.417842438074e+00 1.423214215242e+00 1.428583069700e+00 1.433944393155e+00 1.439292871448e+00 1.444637576503e+00 1.449964835555e+00 1.455283716984e+00 1.460587420794e+00 1.465874150279e+00 1.471148448565e+00 1.476399765069e+00 1.481634884631e+00 1.486847974224e+00 1.492036950581e+00 1.497205941065e+00 1.502343697914e+00 1.507459531928e+00 1.512543392837e+00 1.517596282751e+00 1.522620497166e+00 1.527604742294e+00 1.532557639659e+00 1.537469282007e+00 1.542340774799e+00 1.547173178362e+00 1.551955875599e+00 1.556696937915e+00 1.561387624177e+00 1.566026851697e+00 1.570615004605e+00 1.575144916836e+00 1.579620166075e+00 1.584033915687e+00 1.588384481836e+00 1.592672402257e+00 1.596889547542e+00 1.601039579304e+00 1.605116536657e+00 1.609117148757e+00 1.613043422017e+00 1.616887038662e+00 1.620650490975e+00 1.624329189047e+00 1.627920298946e+00 1.631423689175e+00 1.634832106610e+00 1.638149352976e+00 1.641369881336e+00 1.644490367144e+00 1.647513925863e+00 1.650432034943e+00 1.653248417873e+00 1.655958843996e+00 1.658561538035e+00 1.661058440976e+00 1.663442229141e+00 1.665717945613e+00 1.667881896949e+00 1.669931705053e+00 1.671872323415e+00 1.673697157154e+00 1.675411858094e+00 1.677012960842e+00 1.678501688049e+00 1.679882653660e+00 1.681150776979e+00 1.682313120380e+00 1.683368118400e+00 1.684318033470e+00 1.685169438625e+00 1.685916814820e+00 1.686571941405e+00 1.687133585737e+00 1.687604564766e+00 1.687994732769e+00 1.688300353332e+00 1.688535110667e+00 1.688698260441e+00 1.688795702278e+00 1.688838337313e+00 1.688824307726e+00 1.688769086599e+00 1.688672744807e+00 1.688544187167e+00 1.688395746307e+00 1.688226209242e+00 1.688053088201e+00 1.687877477648e+00 1.687710211304e+00 1.687562697703e+00 1.687437799145e+00 1.687351270769e+00 1.687305133552e+00 1.687311480006e+00 1.687381671790e+00 1.687517741972e+00 1.687736312784e+00 1.688039164986e+00 1.688438139228e+00 1.688942029418e+00 1.689553151732e+00 1.690286857165e+00 1.691142951627e+00 1.692131381853e+00 1.693258021369e+00 1.694526528638e+00 1.695943965313e+00 1.697512001482e+00 1.699236407219e+00 1.701119468034e+00 1.703161314230e+00 1.705365503635e+00 1.707730776764e+00 1.710257292293e+00 1.712944204090e+00 1.715788504613e+00 1.718787492713e+00 1.721937175032e+00 1.725232153652e+00 1.728667562667e+00 1.732236110120e+00 1.735929663390e+00 1.739741194050e+00 1.743659705498e+00 1.747676237615e+00 1.751781146766e+00 1.755958233299e+00 1.760201488185e+00 1.764491681294e+00 1.768819429587e+00 1.773170119400e+00 1.777525169106e+00 1.781875232471e+00 1.786199044585e+00 1.790485055554e+00 1.794715923278e+00 1.798871997681e+00 1.802943081709e+00 1.806905895001e+00 1.810748674962e+00 1.814454069744e+00 1.818003246769e+00 1.821386700945e+00 1.824579542530e+00 1.827576223569e+00 1.830355314737e+00 1.832905566463e+00 1.835216488016e+00 1.837269068982e+00 1.839059191282e+00 1.840571334337e+00 1.841797741797e+00 1.842732905529e+00 1.843362789348e+00 1.843691682573e+00 1.843707522107e+00 1.843409556051e+00 1.842800570688e+00 1.841874872564e+00 1.840642274883e+00 1.839099870473e+00 1.837258418274e+00 1.835124183785e+00 1.832703933192e+00 1.830016361032e+00 1.827067084079e+00 1.823876883061e+00 1.820461611758e+00 1.816837595044e+00 1.813031660484e+00 1.809056766156e+00 1.804946320912e+00 1.800721034294e+00 1.796404888740e+00 1.792031744705e+00 1.787622158691e+00 1.783210923423e+00 1.778823488606e+00 1.774489534821e+00 1.770241264174e+00 1.766099944343e+00 1.762100656792e+00 1.758262995396e+00 1.754616160254e+00 1.751182459881e+00 1.747979033134e+00 1.745029643831e+00 1.742345138495e+00 1.739940738491e+00 1.737826887503e+00 1.736006251503e+00 1.734486419622e+00 1.733262082719e+00 1.732332903681e+00 1.731688142040e+00 1.731317254041e+00 1.731207641851e+00 1.731338328023e+00 1.731691564786e+00 1.732241274654e+00 1.732961935460e+00 1.733828275611e+00 1.734806168465e+00 1.735868774061e+00 1.736981183104e+00 1.738111779821e+00 1.739229127156e+00 1.740297408572e+00 1.741289086250e+00 1.742170437064e+00 1.742914342544e+00 1.743492424229e+00 1.743876580111e+00 1.744048666026e+00 1.743982462392e+00 1.743662514062e+00 1.743074862907e+00 1.742202506883e+00 1.741040861973e+00 1.739579880712e+00 1.737817643434e+00 1.735754249125e+00 1.733390552884e+00 1.730734496673e+00 1.727792849970e+00 1.724575746780e+00 1.721101088244e+00 1.717380508716e+00 1.713434157968e+00 1.709283703181e+00 1.704949935641e+00 1.700460372176e+00 1.695840190783e+00 1.691116108492e+00 1.686320567418e+00 1.681481746238e+00 1.676633337588e+00 1.671806787152e+00 1.667035469019e+00 1.662353601625e+00 1.657793375078e+00 1.653390211909e+00 1.649173491601e+00 1.645176753381e+00 1.641428946103e+00 1.637956435509e+00 1.634787902767e+00 1.631939978253e+00 1.629436744941e+00 1.627290610604e+00 1.625509194518e+00 1.624103055196e+00 1.623067382111e+00 1.622402221707e+00 1.622092793700e+00 1.622125601596e+00 1.622482564724e+00 1.623131982669e+00 1.624051670674e+00 1.625203496286e+00 1.626551693020e+00 1.628063136530e+00 1.629690364625e+00 1.631402211108e+00 1.633155107267e+00 1.634914363117e+00 1.636652356968e+00 1.638330247975e+00 1.639935109631e+00 1.641440057135e+00 1.642836215425e+00 1.644119190719e+00 1.645281697653e+00 1.646339245999e+00 1.647291915954e+00 1.648160451175e+00 1.648962542963e+00 1.649708081841e+00 1.650428514863e+00 1.651126792740e+00 1.651820378765e+00 1.652514874482e+00 1.653200080102e+00 1.653872744379e+00 1.654496528355e+00 1.655039530285e+00 1.655451227220e+00 1.655659443895e+00 1.655595205909e+00 1.655158678115e+00 1.654251356431e+00 1.652764251084e+00 1.650570909924e+00 1.647560154713e+00 1.643600272718e+00 1.638573587509e+00 1.632371633646e+00 1.624879506770e+00 1.616018777116e+00 1.605706254761e+00 1.593888179024e+00 1.580541132638e+00 1.565645567727e+00 1.549230933868e+00 1.531339337541e+00 1.512043025627e+00 1.491455255228e+00 1.469691528294e+00 1.446918750380e+00 1.423310117290e+00 1.399056048194e+00 1.374381112086e+00 1.349488645106e+00 1.324615408066e+00 1.299978296797e+00 1.275779374272e+00 1.252230885843e+00 1.229485044118e+00 1.207698525238e+00 1.186979778458e+00 1.167394864243e+00 1.149001101811e+00 1.131779617840e+00 1.115716591028e+00 1.100751283237e+00 1.086793474447e+00 1.073770539743e+00 1.061560582879e+00 1.050084429026e+00 1.039247594010e+00 1.028970820031e+00 1.019224712876e+00 1.009954807271e+00 1.001183858162e+00 9.929238234124e-01 9.852131403656e-01 9.781336355644e-01 9.717328186609e-01 9.661113869639e-01 9.613348237696e-01 9.574693701543e-01 9.545865419493e-01 9.527014302505e-01 9.518550516907e-01 9.520342425809e-01 9.532216649554e-01 9.553977495694e-01 9.585061207417e-01 9.625253782073e-01 9.674041935251e-01 9.731224421857e-01 9.796651571357e-01 9.870192557806e-01 9.952135468434e-01 1.004244190388e+00 1.014145609855e+00 1.024923624192e+00 1.036566509027e+00 1.049055364397e+00 1.062299863262e+00 1.076205703969e+00 1.090597485523e+00 1.105264328423e+00 1.119957811678e+00 1.134362090077e+00 1.148170393839e+00 1.161021918668e+00 1.172578575884e+00 1.182515448426e+00 1.190513391528e+00 1.196341003484e+00 1.199779149655e+00 1.200707906864e+00 1.199080975116e+00 1.194910324145e+00 1.188327937311e+00 1.179504360754e+00 1.168707319426e+00 1.156262494123e+00 1.142520186967e+00 1.127893119525e+00 1.112771482188e+00 1.097570249186e+00 1.082670993349e+00 1.069211313091e+00 1.052966962230e+00 1.037822736809e+00 1.027478531778e+00 1.022924298006e+00 1.021750275826e+00 1.019931847413e+00 1.014727910791e+00 1.006602601161e+00 9.990007114080e-01 9.960971146351e-01 9.998881079826e-01 1.008745808259e+00 1.018627207114e+00 1.025918997892e+00 1.029828463747e+00 1.032818434614e+00 1.038833044217e+00 1.050419268256e+00 1.066755157903e+00 1.084079118516e+00 1.098098861830e+00 1.106601829610e+00 1.110601907755e+00 1.113387025502e+00 1.118089203348e+00 1.125373005677e+00 1.132836906846e+00 1.136545900512e+00 1.133603245876e+00 1.123975796981e+00 1.110524069644e+00 1.097240507811e+00 1.086737680607e+00 1.078625603934e+00 1.070030296377e+00 1.057893217914e+00 1.041344048759e+00 1.022614851517e+00 1.005935679455e+00 9.949348536012e-01 9.903043851038e-01 9.895418837796e-01 9.889940977304e-01 9.865913317705e-01 9.833616736181e-01 9.827419542476e-01 9.880780823735e-01 1.000047545713e+00 1.015991051238e+00 1.031613320098e+00 1.043705126375e+00 1.051959062216e+00 1.058780100496e+00 1.067290259467e+00 1.078870561521e+00 1.091962432237e+00 1.103024611702e+00 1.108929797143e+00 1.109098027851e+00 1.105979394064e+00 1.103601540227e+00 1.104967269976e+00 1.109953806413e+00 1.115271579621e+00 1.116500303122e+00 1.110660840208e+00 1.097694388969e+00 1.080128061251e+00 1.061220499805e+00 1.042832877295e+00 1.024672827711e+00 1.006011987162e+00 9.899358077243e-01 9.392910898921e-01 8.823699150536e-01 8.231764666069e-01 8.156671903819e-01 8.564473376754e-01 8.891595676595e-01 8.665741119084e-01 7.874233941074e-01 7.039570171519e-01 6.936631192809e-01 7.686860822699e-01 8.554178755249e-01 8.843339870807e-01 8.345125037857e-01 7.378736930238e-01 6.702948096775e-01 6.932663571855e-01 7.723949181662e-01 8.275016855548e-01 8.149592004411e-01 7.468968806455e-01 6.869113909890e-01 7.065782938403e-01 7.966072907632e-01 8.798853122520e-01 8.969429863810e-01 8.381217495937e-01 7.487555922358e-01 7.160619835417e-01 7.872740213565e-01 9.020385915959e-01 9.736320082507e-01 9.576965876578e-01 8.639547988214e-01 7.585850226491e-01 7.403418943516e-01 8.343172140025e-01 9.554764740723e-01 1.019711221184e+00 9.962024833380e-01 9.083013600607e-01 8.247490388948e-01 8.182618182377e-01 8.864374795537e-01 9.582872092468e-01 9.767213313583e-01 9.343608286182e-01 8.713480400259e-01 8.486269712739e-01 8.897305139933e-01 9.542296162730e-01 9.877174249524e-01 9.680125750277e-01 9.141762661211e-01 8.721324138273e-01 8.771876639689e-01 9.189795816266e-01 9.583120281240e-01 9.684032874239e-01 9.512089445571e-01 9.282184582547e-01 9.185992582171e-01 9.227402211779e-01 9.282504932658e-01 9.283662104783e-01 9.286601213783e-01 9.357746404976e-01 9.432664104345e-01 9.341616578486e-01 8.995739509258e-01 8.553610386252e-01 8.389118737410e-01 8.742739182274e-01 9.382490653840e-01 9.803382374373e-01 9.645855906040e-01 8.922606500071e-01 8.078088965808e-01 7.804642341221e-01 8.386828262455e-01 9.338917055991e-01 1.001691314994e+00 1.010946138064e+00 9.687084454930e-01 9.092963728285e-01 8.734241317827e-01 8.811364374640e-01 9.219708967256e-01 9.732674851804e-01 1.017312427258e+00 1.042126449158e+00 1.038564662393e+00 1.004357071104e+00 9.532070911631e-01 9.171036855941e-01 9.263612981588e-01 9.760040152691e-01 1.025323709095e+00 1.033744128706e+00 9.898790683042e-01 9.206447698954e-01 8.780229993338e-01 8.936545905122e-01 9.410067624974e-01 9.667854413583e-01 9.424362081307e-01 8.838541862709e-01 8.414630719741e-01 8.558566002764e-01 9.096777476226e-01 9.499081282445e-01 9.427953897825e-01 8.965951169714e-01 8.532425294373e-01 8.515680409130e-01 8.849371708997e-01 9.122089487220e-01 9.048434939580e-01 8.705265886182e-01 8.430779323205e-01 8.462079735986e-01 8.641881985594e-01 8.612993758076e-01
 8.272689996686e-01 8.250877033646e-01 8.229080406944e-01 8.212569530488e-01 8.200985571925e-01 8.188392102442e-01 8.169987062650e-01 8.147298829713e-01 8.126073379701e-01 8.110062670376e-01 8.097666804707e-01 8.083850255209e-01 8.064833146003e-01 8.041870441363e-01 8.020543612259e-01 8.005189111074e-01 7.993857388386e-01 7.980069151248e-01 7.959909379545e-01 7.936245812405e-01 7.915476148196e-01 7.900843702917e-01 7.889329163030e-01 7.874742134390e-01 7.853997840916e-01 7.830312286103e-01 7.810030961359e-01 7.795869904837e-01 7.784059221608e-01 7.768473990294e-01 7.747018663100e-01 7.723432812263e-01 7.703395359444e-01 7.689081083265e-01 7.676990416193e-01 7.661174076447e-01 7.639188711067e-01 7.615023915528e-01 7.595250263238e-01 7.581927864472e-01 7.570201673770e-01 7.553408727938e-01 7.530142555393e-01 7.505796311788e-01 7.486964674742e-01 7.474522377858e-01 7.462570275840e-01 7.444636683095e-01 7.420631191422e-01 7.396859465005e-01 7.379116987927e-01 7.366734731100e-01 7.353723662353e-01 7.335067599635e-01 7.311460684533e-01 7.288334234318e-01 7.270575557754e-01 7.257780518763e-01 7.244677806629e-01 7.226322433227e-01 7.202926113316e-01 7.179578743484e-01 7.161413613457e-01 7.148690553656e-01 7.136268607444e-01 7.118273803888e-01 7.094220234644e-01 7.070052902449e-01 7.052249217525e-01 7.040780791149e-01 7.028857493460e-01 7.009922213692e-01 6.984540295074e-01 6.960219938806e-01 6.943724449749e-01 6.933573066568e-01 6.921275322003e-01 6.900492044938e-01 6.874022685224e-01 6.850727331049e-01 6.836008567214e-01 6.826105637107e-01 6.812153601055e-01 6.789632319620e-01 6.763189234079e-01 6.741601487732e-01 6.728196982404e-01 6.717477707636e-01 6.701410156980e-01 6.677894540569e-01 6.652541926869e-01 6.632614023941e-01 6.619476407524e-01 6.607396421323e-01 6.589856319251e-01 6.566337876550e-01 6.542447196130e-01 6.523705550099e-01 6.510123343360e-01 6.496635960620e-01 6.478427080799e-01 6.455686783316e-01 6.433140510400e-01 6.414987993973e-01 6.400743329791e-01 6.386165037351e-01 6.367752946687e-01 6.345994567136e-01 6.324539460018e-01 6.306497334692e-01 6.291458333817e-01 6.276125314151e-01 6.257801943451e-01 6.236959289382e-01 6.216340651866e-01 6.198171103263e-01 6.182231755126e-01 6.166304599612e-01 6.148331365479e-01 6.128393294708e-01 6.108384911927e-01 6.089992050631e-01 6.073272031319e-01 6.056878709887e-01 6.039323952297e-01 6.020232963521e-01 6.000721274358e-01 5.982143355763e-01 5.964838812806e-01 5.948027252618e-01 5.930674013825e-01 5.912297725258e-01 5.893291902774e-01 5.874617888293e-01 5.856813254070e-01 5.839556375058e-01 5.822232859904e-01 5.804395710660e-01 5.785957613433e-01 5.767325793221e-01 5.749109666887e-01 5.731481734208e-01 5.714138806883e-01 5.696657306281e-01 5.678728494636e-01 5.660374746366e-01 5.642052486538e-01 5.624196989079e-01 5.606762761094e-01 5.589422628272e-01 5.571895478482e-01 5.553996483611e-01 5.535865967328e-01 5.517914822760e-01 5.500330808863e-01 5.483006405705e-01 5.465725073258e-01 5.448247474605e-01 5.430473137776e-01 5.412630236781e-01 5.395038600797e-01 5.377722252411e-01 5.360519794775e-01 5.343300311652e-01 5.325938503897e-01 5.308468189115e-01 5.291072810400e-01 5.273821103820e-01 5.256660499588e-01 5.239583048646e-01 5.222561393953e-01 5.205502037606e-01 5.188429675087e-01 5.171372704089e-01 5.154319802769e-01 5.137355178156e-01 5.120536249289e-01 5.103807319765e-01 5.087067928647e-01 5.070287338783e-01 5.053472625857e-01 5.036700585571e-01 5.020090234834e-01 5.003609117604e-01 4.987134815665e-01 4.970627277613e-01 4.954128594518e-01 4.937681010668e-01 4.921352113539e-01 4.905106465844e-01 4.888836457456e-01 4.872571228573e-01 4.856392862144e-01 4.840319404537e-01 4.824320156483e-01 4.808321276441e-01 4.792288229969e-01 4.776279751595e-01 4.760413029715e-01 4.744682689788e-01 4.728966237635e-01 4.713215572786e-01 4.697451876597e-01 4.681758891626e-01 4.666226242382e-01 4.650790234146e-01 4.635312149429e-01 4.619801864105e-01 4.604348399145e-01 4.589027000023e-01 4.573831479522e-01 4.558659472599e-01 4.543449166348e-01 4.528244828474e-01 4.513180540138e-01 4.498246678430e-01 4.483366519063e-01 4.468500567431e-01 4.453648093715e-01 4.438865549508e-01 4.424244059652e-01 4.409698597448e-01 4.395171215409e-01 4.380684162500e-01 4.366285200259e-01 4.351996002910e-01 4.337816395701e-01 4.323672868654e-01 4.309555001166e-01 4.295540225185e-01 4.281657558245e-01 4.267836911854e-01 4.254085779240e-01 4.240380472608e-01 4.226739798991e-01 4.213221616898e-01 4.199809399514e-01 4.186432240327e-01 4.173118483130e-01 4.159887976774e-01 4.146743521961e-01 4.133708389483e-01 4.120736560185e-01 4.107796867545e-01 4.094972805197e-01 4.082254433189e-01 4.069599365753e-01 4.057014306181e-01 4.044506375050e-01 4.032076398845e-01 4.019792064547e-01 4.007603600220e-01 3.995448807930e-01 3.983375413743e-01 3.971430948408e-01 3.959604005058e-01 3.947888780097e-01 3.936239748264e-01 3.924653290699e-01 3.913199592728e-01 3.901887065179e-01 3.890652704778e-01 3.879505285533e-01 3.868445368827e-01 3.857488273850e-01 3.846658313047e-01 3.835929919156e-01 3.825264599493e-01 3.814713885461e-01 3.804284912253e-01 3.793945244393e-01 3.783705919990e-01 3.773563770024e-01 3.763529771392e-01 3.753632060031e-01 3.743839338205e-01 3.734144907178e-01 3.724576265982e-01 3.715125260442e-01 3.705767410186e-01 3.696534225831e-01 3.687421659772e-01 3.678428437842e-01 3.669581786896e-01 3.660821922348e-01 3.652153682717e-01 3.643613652742e-01 3.635202829656e-01 3.626909122661e-01 3.618751344646e-01 3.610710161361e-01 3.602781056868e-01 3.594985714912e-01 3.587281640385e-01 3.579702380547e-01 3.572275906728e-01 3.564983641379e-01 3.557814091517e-01 3.550764644223e-01 3.543808161233e-01 3.536983779900e-01 3.530305827410e-01 3.523751915782e-01 3.517336085548e-01 3.511055828041e-01 3.504882295710e-01 3.498824838627e-01 3.492893921856e-01 3.487104342689e-01 3.481474686661e-01 3.475982460408e-01 3.470595051946e-01 3.465339725115e-01 3.460200991518e-01 3.455207310152e-01 3.450375348783e-01 3.445687029123e-01 3.441118767753e-01 3.436672364860e-01 3.432344876670e-01 3.428153261132e-01 3.424143652312e-01 3.420268235925e-01 3.416520315886e-01 3.412904107420e-01 3.409399542741e-01 3.406052714434e-01 3.402862434244e-01 3.399816521954e-01 3.396909758621e-01 3.394122689446e-01 3.391453438504e-01 3.388943497892e-01 3.386592339019e-01 3.384382953096e-01 3.382312436262e-01 3.380355514547e-01 3.378536000389e-01 3.376881433353e-01 3.375376523658e-01 3.374010532723e-01 3.372774789170e-01 3.371662026773e-01 3.370703709146e-01 3.369899504420e-01 3.369231076133e-01 3.368705642980e-01 3.368305833191e-01 3.368039959138e-01 3.367936482217e-01 3.367975487411e-01 3.368147584178e-01 3.368455430154e-01 3.368884297202e-01 3.369466838196e-01 3.370201152170e-01 3.371064340978e-01 3.372066936948e-01 3.373202088488e-01 3.374460333047e-01 3.375871926720e-01 3.377428619375e-01 3.379107304047e-01 3.380928435506e-01 3.382875407746e-01 3.384959775714e-01 3.387182749636e-01 3.389538481645e-01 3.392033106467e-01 3.394650487074e-01 3.397401876068e-01 3.400284486744e-01 3.403301726890e-01 3.406453382525e-01 3.409744061356e-01 3.413148773360e-01 3.416686184504e-01 3.420355505342e-01 3.424145477172e-01 3.428078934561e-01 3.432136377367e-01 3.436316152477e-01 3.440615142354e-01 3.445040643875e-01 3.449602029538e-01 3.454294791809e-01 3.459104705601e-01 3.464029851179e-01 3.469080573828e-01 3.474247521922e-01 3.479548269106e-01 3.484965986432e-01 3.490508884646e-01 3.496173862416e-01 3.501940315818e-01 3.507827658563e-01 3.513843234920e-01 3.519972494857e-01 3.526230090193e-01 3.532589655202e-01 3.539063028238e-01 3.545650325628e-01 3.552343260525e-01 3.559168090483e-01 3.566101954951e-01 3.573145747389e-01 3.580291842997e-01 3.587540823256e-01 3.594911789195e-01 3.602397097400e-01 3.609988849925e-01 3.617689565123e-01 3.625480088857e-01 3.633380745560e-01 3.641395257080e-01 3.649515899996e-01 3.657733670577e-01 3.666063231488e-01 3.674482549601e-01 3.683002043711e-01 3.691629305391e-01 3.700354564542e-01 3.709192070517e-01 3.718121129807e-01 3.727137831924e-01 3.736259850129e-01 3.745477177626e-01 3.754797801148e-01 3.764216512694e-01 3.773716925781e-01 3.783313171209e-01 3.793010289087e-01 3.802795846819e-01 3.812678014324e-01 3.822644205611e-01 3.832699201910e-01 3.842853105277e-01 3.853090121598e-01 3.863419103089e-01 3.873838749710e-01 3.884336692339e-01 3.894932715465e-01 3.905604333144e-01 3.916368880669e-01 3.927214296521e-01 3.938139092664e-01 3.949156255136e-01 3.960255308796e-01 3.971431281703e-01 3.982696469570e-01 3.994036236770e-01 4.005463342424e-01 4.016966638186e-01 4.028553076305e-01 4.040225094265e-01 4.051956061575e-01 4.063777802635e-01 4.075684794823e-01 4.087647590099e-01 4.099710684292e-01 4.111835963252e-01 4.124041449373e-01 4.136325517010e-01 4.148669066199e-01 4.161110953415e-01 4.173610138268e-01 4.186178045012e-01 4.198830182142e-01 4.211536891566e-01 4.224336225103e-01 4.237197549281e-01 4.250124825442e-01 4.263131560063e-01 4.276201871722e-01 4.289347010779e-01 4.302558001882e-01 4.315827894963e-01 4.329184287418e-01 4.342592818729e-01 4.356073251218e-01 4.369631610870e-01 4.383228926615e-01 4.396920343044e-01 4.410660271500e-01 4.424470561029e-01 4.438354976721e-01 4.452281869358e-01 4.466297922779e-01 4.480362152205e-01 4.494488844076e-01 4.508695802500e-01 4.522941559297e-01 4.537273054308e-01 4.551656125936e-01 4.566094201048e-01 4.580619336946e-01 4.595170964414e-01 4.609815416546e-01 4.624510557478e-01 4.639253680573e-01 4.654088393240e-01 4.668943056168e-01 4.683888921106e-01 4.698889827872e-01 4.713929721813e-01 4.729064489262e-01 4.744221290978e-01 4.759463836553e-01 4.774758548534e-01 4.790098764277e-01 4.805528138378e-01 4.820982875850e-01 4.836517913385e-01 4.852106742799e-01 4.867731790995e-01 4.883459272073e-01 4.899202254994e-01 4.915025502826e-01 4.930909204147e-01 4.946823797855e-01 4.962841745756e-01 4.978869669969e-01 4.994983393024e-01 5.011158108454e-01 5.027358315154e-01 5.043656042811e-01 5.059967528599e-01 5.076363861090e-01 5.092822396890e-01 5.109309159153e-01 5.125895197149e-01 5.142497942226e-01 5.159182043456e-01 5.175922557340e-01 5.192692330820e-01 5.209565689091e-01 5.226443639540e-01 5.243410630855e-01 5.260427212220e-01 5.277481337438e-01 5.294635639673e-01 5.311796115088e-01 5.329046135555e-01 5.346346464933e-01 5.363681752967e-01 5.381120417552e-01 5.398556266471e-01 5.416093263983e-01 5.433673977228e-01 5.451292965880e-01 5.469005112851e-01 5.486719229504e-01 5.504539169201e-01 5.522393148643e-01 5.540294094399e-01 5.558282814114e-01 5.576285777898e-01 5.594389707651e-01 5.612518975156e-01 5.630703310023e-01 5.648965653220e-01 5.667239662415e-01 5.685624405410e-01 5.704022866800e-01 5.722486459925e-01 5.741025578379e-01 5.759578457021e-01 5.778241834951e-01 5.796908534643e-01 5.815658020284e-01 5.834469600104e-01 5.853289670695e-01 5.872227117348e-01 5.891162802179e-01 5.910183673636e-01 5.929256828932e-01 5.948350306224e-01 5.967553194894e-01 5.986751133383e-01 6.006045153200e-01 6.025380599995e-01 6.044741970239e-01 6.064207803836e-01 6.083671505483e-01 6.103226033252e-01 6.122808480035e-01 6.142430442748e-01 6.162145428035e-01 6.181856178239e-01 6.201671118753e-01 6.221496858426e-01 6.241379924831e-01 6.261340744295e-01 6.281294158623e-01 6.301351815195e-01 6.321417061378e-01 6.341539148763e-01 6.361724226281e-01 6.381911139268e-01 6.402201625740e-01 6.422476409659e-01 6.442835277875e-01 6.463235622361e-01 6.483642828294e-01 6.504147748822e-01 6.524631532432e-01 6.545213254295e-01 6.565800845226e-01 6.586410941279e-01 6.607117075874e-01 6.627782234738e-01 6.648554804458e-01 6.669321046931e-01 6.690117889769e-01 6.710994655823e-01 6.731835332771e-01 6.752772873275e-01 6.773691971194e-01 6.794659685731e-01 6.815673351062e-01 6.836651864880e-01 6.857734843786e-01 6.878771349116e-01 6.899875861764e-01 6.920997080896e-01 6.942101554682e-01 6.963299090837e-01 6.984426603256e-01 7.005635820750e-01 7.026834716670e-01 7.048026722730e-01 7.069292905298e-01 7.090481662053e-01 7.111749103609e-01 7.132989995526e-01 7.154229112173e-01 7.175515475351e-01 7.196736750123e-01 7.218025988354e-01 7.239269309980e-01 7.260518590192e-01 7.281784067209e-01 7.302985346824e-01 7.324248079857e-01 7.345443733001e-01 7.366648586163e-01 7.387848393668e-01 7.408986835281e-01 7.430175765599e-01 7.451269124633e-01 7.472385947610e-01 7.493466841812e-01 7.514496685209e-01 7.535544913047e-01 7.556491896187e-01 7.577460515337e-01 7.598368385955e-01 7.619223556214e-01 7.640080053564e-01 7.660825032905e-01 7.681586890284e-01 7.702269086154e-01 7.722887312138e-01 7.743492682257e-01 7.763975841680e-01 7.784464781248e-01 7.804849900630e-01 7.825173543167e-01 7.845458782087e-01 7.865629973547e-01 7.885779328048e-01 7.905813742753e-01 7.925778948056e-01 7.945682912821e-01 7.965463954205e-01 7.985213434689e-01 8.004821167112e-01 8.024361333242e-01 8.043824471414e-01 8.063146988604e-01 8.082428959298e-01 8.101557327716e-01 8.120604694290e-01 8.139545384972e-01 8.158349953596e-01 8.177093855563e-01 8.195670161924e-01 8.214159641839e-01 8.232521298464e-01 8.250737761637e-01 8.268875620871e-01 8.286831767063e-01 8.304701673280e-01 8.322419528284e-01 8.339980478012e-01 8.357454635502e-01 8.374723361317e-01 8.391900557089e-01 8.408909153510e-01 8.425760469698e-01 8.442505893297e-01 8.459031376779e-01 8.475463499380e-01 8.491702844656e-01 8.507782967739e-01 8.523746548687e-01 8.539478145568e-01 8.555107696764e-01 8.570526958237e-01 8.585788421779e-01 8.600906444989e-01 8.615792548249e-01 8.630580233492e-01 8.645135163185e-01 8.659534674502e-01 8.673776105256e-01 8.687774583129e-01 8.701684496074e-01 8.715332011634e-01 8.728843663694e-01 8.742177826267e-01 8.755270501017e-01 8.768269346143e-01 8.780991378694e-01 8.793589172979e-01 8.805992137031e-01 8.818165602182e-01 8.830244095353e-01 8.842029503710e-01 8.853724952205e-01 8.865188041169e-01 8.876455642075e-01 8.887601079920e-01 8.898470602819e-01 8.909254750310e-01 8.919797671103e-01 8.930171154675e-01 8.940412381438e-01 8.950383447084e-01 8.960299849195e-01 8.969954982357e-01 8.979463918826e-01 8.988854618642e-01 8.997983756473e-01 9.007066882929e-01 9.015885807192e-01 9.024600897779e-01 9.033183013601e-01 9.041535021221e-01 9.049859459116e-01 9.057919453140e-01 9.065930845136e-01 9.073785849685e-01 9.081461028788e-01 9.089127605306e-01 9.096525014385e-01 9.103933070029e-01 9.111175220545e-01 9.118283588563e-01 9.125389254525e-01 9.132267170624e-01 9.139200066820e-01 9.145955786948e-01 9.152654832271e-01 9.159350757346e-01 9.165863530517e-01 9.172463061232e-01 9.178899645253e-01 9.185346145284e-01 9.191803986934e-01 9.198115769268e-01 9.204577482395e-01 9.210876604836e-01 9.217270246190e-01 9.223675191370e-01 9.230011986460e-01 9.236518122377e-01 9.242904591352e-01 9.249448674320e-01 9.256020314750e-01 9.262593913193e-01 9.269374159514e-01 9.276069403288e-01 9.283021153838e-01 9.289990656830e-01 9.297054797968e-01 9.304359810607e-01 9.311638255401e-01 9.319225008608e-01 9.326850994910e-01 9.334678861954e-01 9.342752237330e-01 9.350878004123e-01 9.359368982345e-01 9.367932198810e-01 9.376793882602e-01 9.385908823819e-01 9.395166659745e-01 9.404836413745e-01 9.414626263517e-01 9.424792482281e-01 9.435237306279e-01 9.445909907178e-01 9.457034718896e-01 9.468327868767e-01 9.480080419119e-01 9.492126521065e-01 9.504497594785e-01 9.517348565503e-01 9.530426785946e-01 9.544037290589e-01 9.557961175335e-01 9.572298499432e-01 9.587139235347e-01 9.602268794851e-01 9.617983627611e-01 9.634042423760e-01 9.650587691137e-01 9.667653193480e-01 9.685069029822e-01 9.703126763176e-01 9.721535495196e-01 9.740515586009e-01 9.760024615115e-01 9.779947628753e-01 9.800526412805e-01 9.821493822202e-01 9.843087622341e-01 9.865199279873e-01 9.887789434970e-01 9.911049404054e-01 9.934721785334e-01 9.959067151887e-01 9.983922913077e-01 1.000931231457e+00 1.003537461328e+00 1.006185995180e+00 1.008905111280e+00 1.011673128541e+00 1.014499073654e+00 1.017389253327e+00 1.020325732723e+00 1.023331969366e+00 1.026386759878e+00 1.029501802835e+00 1.032679016469e+00 1.035904419924e+00 1.039197022565e+00 1.042537627629e+00 1.045938860832e+00 1.049399172953e+00 1.052907022394e+00 1.056480961697e+00 1.060099823301e+00 1.063779944542e+00 1.067513974848e+00 1.071296524224e+00 1.075140854332e+00 1.079028117753e+00 1.082974846212e+00 1.086970441553e+00 1.091012895255e+00 1.095113745784e+00 1.099252500990e+00 1.103448517984e+00 1.107688245643e+00 1.111973467298e+00 1.116310134612e+00 1.120684078256e+00 1.125109059135e+00 1.129573390022e+00 1.134079560989e+00 1.138631908490e+00 1.143217182104e+00 1.147848715029e+00 1.152513093052e+00 1.157216736651e+00 1.161958894765e+00 1.166730551590e+00 1.171543935436e+00 1.176384001423e+00 1.181259765796e+00 1.186166904811e+00 1.191099600590e+00 1.196067571129e+00 1.201057001449e+00 1.206076687770e+00 1.211121635006e+00 1.216187284012e+00 1.221282843493e+00 1.226394301643e+00 1.231530934033e+00 1.236687569485e+00 1.241860404585e+00 1.247056215678e+00 1.252262854143e+00 1.257490013032e+00 1.262730372417e+00 1.267981460205e+00 1.273250322837e+00 1.278524703109e+00 1.283815364922e+00 1.289112281345e+00 1.294416646935e+00 1.299732664412e+00 1.305048768459e+00 1.310375999466e+00 1.315704113448e+00 1.321035263134e+00 1.326371284134e+00 1.331702364620e+00 1.337040323746e+00 1.342371847648e+00 1.347702760169e+00 1.353033242575e+00 1.358353565756e+00 1.363675350732e+00 1.368985693025e+00 1.374289516842e+00 1.379586625740e+00 1.384869024490e+00 1.390146001572e+00 1.395406004296e+00 1.400654737287e+00 1.405889886727e+00 1.411104483334e+00 1.416308420956e+00 1.421488249727e+00 1.426651256166e+00 1.431793889343e+00 1.436910387887e+00 1.442008189135e+00 1.447074886970e+00 1.452119129329e+00 1.457133338192e+00 1.462115404997e+00 1.467071245417e+00 1.471987978414e+00 1.476873904314e+00 1.481722195567e+00 1.486530015001e+00 1.491303548994e+00 1.496028970416e+00 1.500714795408e+00 1.505352528364e+00 1.509942522604e+00 1.514485850490e+00 1.518972329429e+00 1.523408801833e+00 1.527789516041e+00 1.532110324239e+00 1.536373016183e+00 1.540571577657e+00 1.544707916891e+00 1.548776107964e+00 1.552774982756e+00 1.556704954271e+00 1.560557448110e+00 1.564337622804e+00 1.568039044676e+00 1.571658805893e+00 1.575200072387e+00 1.578653457785e+00 1.582022476156e+00 1.585302887215e+00 1.588492136393e+00 1.591591485072e+00 1.594593005546e+00 1.597501416320e+00 1.600311979296e+00 1.603021953115e+00 1.605633799517e+00 1.608141802105e+00 1.610549319370e+00 1.612852607539e+00 1.615050701048e+00 1.617146033640e+00 1.619132986402e+00 1.621017504150e+00 1.622795530601e+00 1.624466331676e+00 1.626036004795e+00 1.627498706750e+00 1.628860590893e+00 1.630120434292e+00 1.631278852647e+00 1.632343387099e+00 1.633308019867e+00 1.634181640169e+00 1.634964987725e+00 1.635659013500e+00 1.636273199678e+00 1.636802330600e+00 1.637259073820e+00 1.637644188396e+00 1.637960936548e+00 1.638218649338e+00 1.638417821804e+00 1.638570093480e+00 1.638676560118e+00 1.638744343203e+00 1.638784435227e+00 1.638796368275e+00 1.638795323123e+00 1.638783233325e+00 1.638768207566e+00 1.638762517503e+00 1.638767004327e+00 1.638797839502e+00 1.638857532907e+00 1.638954557178e+00 1.639102845319e+00 1.639302996083e+00 1.639570267790e+00 1.639906952553e+00 1.640323846559e+00 1.640831921255e+00 1.641431608318e+00 1.642137066828e+00 1.642951894006e+00 1.643883285056e+00 1.644939652239e+00 1.646121725276e+00 1.647441423455e+00 1.648898100166e+00 1.650497961120e+00 1.652246231162e+00 1.654141737870e+00 1.656190861802e+00 1.658391778539e+00 1.660746957335e+00 1.663256538004e+00 1.665918219769e+00 1.668730135252e+00 1.671691126579e+00 1.674796341357e+00 1.678042726848e+00 1.681423689304e+00 1.684933594446e+00 1.688566813594e+00 1.692313691712e+00 1.696167166448e+00 1.700116954145e+00 1.704153859384e+00 1.708267125770e+00 1.712443565564e+00 1.716674055652e+00 1.720944061168e+00 1.725238787027e+00 1.729549532252e+00 1.733856054233e+00 1.738147526470e+00 1.742409138666e+00 1.746622293796e+00 1.750777134546e+00 1.754851840816e+00 1.758837041978e+00 1.762712878716e+00 1.766464424172e+00 1.770080065831e+00 1.773537775903e+00 1.776829913076e+00 1.779938359059e+00 1.782848688490e+00 1.785552196520e+00 1.788029083931e+00 1.790274526220e+00 1.792272021845e+00 1.794013465666e+00 1.795492597305e+00 1.796693442154e+00 1.797617839009e+00 1.798252883311e+00 1.798598515525e+00 1.798650785099e+00 1.798404397546e+00 1.797866248787e+00 1.797030372799e+00 1.795903189436e+00 1.794491403350e+00 1.792795661500e+00 1.790832634783e+00 1.788604487224e+00 1.786127402772e+00 1.783414396048e+00 1.780477581321e+00 1.777340592479e+00 1.774015356464e+00 1.770527735226e+00 1.766896887510e+00 1.763145952165e+00 1.759303588350e+00 1.755387575333e+00 1.751433796918e+00 1.747465252637e+00 1.743508365360e+00 1.739596862376e+00 1.735752361740e+00 1.732009717789e+00 1.728391116525e+00 1.724925744169e+00 1.721641318788e+00 1.718555343369e+00 1.715697953177e+00 1.713083289194e+00 1.710732655094e+00 1.708661721621e+00 1.706877966856e+00 1.705397311647e+00 1.704220700999e+00 1.703353034647e+00 1.702793571105e+00 1.702534822257e+00 1.702574101227e+00 1.702893483291e+00 1.703483401813e+00 1.704321753407e+00 1.705388832267e+00 1.706662200332e+00 1.708110491775e+00 1.709711060486e+00 1.711427175402e+00 1.713230476244e+00 1.715087523750e+00 1.716961502173e+00 1.718822724437e+00 1.720632592768e+00 1.722359726133e+00 1.723971520588e+00 1.725434640600e+00 1.726722938111e+00 1.727803278202e+00 1.728655784694e+00 1.729253909656e+00 1.729575552224e+00 1.729608464461e+00 1.729331647025e+00 1.728737781760e+00 1.727817821587e+00 1.726564108724e+00 1.724978987270e+00 1.723059724036e+00 1.720812328468e+00 1.718245446961e+00 1.715366469327e+00 1.712192537507e+00 1.708736974548e+00 1.705019768708e+00 1.701062771420e+00 1.696888157696e+00 1.692520762554e+00 1.687990464610e+00 1.683324777462e+00 1.678555310066e+00 1.673715504269e+00 1.668836142975e+00 1.663954390045e+00 1.659104850257e+00 1.654322403275e+00 1.649643390072e+00 1.645103994425e+00 1.640738123980e+00 1.636581758010e+00 1.632667520683e+00 1.629025812758e+00 1.625688341710e+00 1.622679277501e+00 1.620023731138e+00 1.617742008123e+00 1.615848014726e+00 1.614358121038e+00 1.613275358050e+00 1.612602106803e+00 1.612337773654e+00 1.612470199974e+00 1.612990198054e+00 1.613874402898e+00 1.615100860758e+00 1.616644257778e+00 1.618466472842e+00 1.620541662443e+00 1.622824618835e+00 1.625280404371e+00 1.627872519522e+00 1.630557110504e+00 1.633303704915e+00 1.636072221568e+00 1.638836242641e+00 1.641570330070e+00 1.644247442841e+00 1.646858903297e+00 1.649386859361e+00 1.651831411097e+00 1.654193635170e+00 1.656471745408e+00 1.658684700853e+00 1.660835209061e+00 1.662943254174e+00 1.665021308004e+00 1.667075316795e+00 1.669124208924e+00 1.671159503403e+00 1.673184600982e+00 1.675183949800e+00 1.677129869264e+00 1.678996098521e+00 1.680723958406e+00 1.682262196018e+00 1.683534243256e+00 1.684452931518e+00 1.684930559268e+00 1.684852183864e+00 1.684114563350e+00 1.682598856226e+00 1.680182278213e+00 1.676760362723e+00 1.672209284456e+00 1.666432303428e+00 1.659338903738e+00 1.650844095084e+00 1.640900585927e+00 1.629456829630e+00 1.616502421524e+00 1.602048200558e+00 1.586118971434e+00 1.568784815192e+00 1.550123692688e+00 1.530250375535e+00 1.509305982863e+00 1.487435443525e+00 1.464828999640e+00 1.441667906720e+00 1.418153612837e+00 1.394499023136e+00 1.370893345940e+00 1.347546166623e+00 1.324631457052e+00 1.302308698994e+00 1.280725902203e+00 1.259972724942e+00 1.240138339918e+00 1.221253441592e+00 1.203322778747e+00 1.186332034060e+00 1.170208183660e+00 1.154894293834e+00 1.140288023521e+00 1.126288029488e+00 1.112808566724e+00 1.099734775214e+00 1.087011443333e+00 1.074565818128e+00 1.062362297966e+00 1.050409343460e+00 1.038701781093e+00 1.027312925590e+00 1.016297135574e+00 1.005746575196e+00 9.957808907266e-01 9.864897290028e-01 9.780120458582e-01 9.704399218922e-01 9.638743937580e-01 9.584069378291e-01 9.540788274448e-01 9.509550271967e-01 9.490406034680e-01 9.483465745175e-01 9.488722197698e-01 9.505888814336e-01 9.534988549251e-01 9.575715747451e-01 9.628078799732e-01 9.692043030300e-01 9.767532619231e-01 9.854748966490e-01 9.953472241686e-01 1.006368875422e+00 1.018494282171e+00 1.031649938020e+00 1.045737931267e+00 1.060585596247e+00 1.076008298057e+00 1.091742087166e+00 1.107497834346e+00 1.122950750007e+00 1.137733507489e+00 1.151498649463e+00 1.163865587532e+00 1.174500499001e+00 1.183093309536e+00 1.189367595645e+00 1.193143530733e+00 1.194266719118e+00 1.192697885277e+00 1.188468255324e+00 1.181676431543e+00 1.172539663388e+00 1.161305675224e+00 1.148317838054e+00 1.133961612485e+00 1.118641044290e+00 1.102806336193e+00 1.086874449392e+00 1.071276515211e+00 1.056398536861e+00 1.043262205238e+00 1.027640691707e+00 1.013410205349e+00 1.004239542144e+00 1.001063814181e+00 1.001419024632e+00 1.001283656019e+00 9.979803553014e-01 9.920528062911e-01 9.869753879240e-01 9.868515512738e-01 9.935122337907e-01 1.005159370873e+00 1.017671633737e+00 1.027458042080e+00 1.033784245163e+00 1.039119437843e+00 1.047314842071e+00 1.060757638128e+00 1.078489321011e+00 1.096704940043e+00 1.111154557554e+00 1.119707214397e+00 1.123437661396e+00 1.125660228534e+00 1.129518609643e+00 1.135708203443e+00 1.141889445142e+00 1.144218585040e+00 1.139891662760e+00 1.128958151124e+00 1.114339859622e+00 1.100074352623e+00 1.088792189923e+00 1.080107275540e+00 1.071147656722e+00 1.058866913064e+00 1.042414961526e+00 1.024041268739e+00 1.007958067606e+00 9.977263292545e-01 9.939465184508e-01 9.940503444089e-01 9.943838044553e-01 9.929285084097e-01 9.907837066935e-01 9.914082363196e-01 9.980909511901e-01 1.011395354778e+00 1.028551561925e+00 1.045208644626e+00 1.058156195546e+00 1.067109633303e+00 1.074485996752e+00 1.083389273550e+00 1.095163522631e+00 1.108224493335e+00 1.119042800702e+00 1.124546980613e+00 1.124244857030e+00 1.120686484638e+00 1.117977679155e+00 1.119146226645e+00 1.124019841996e+00 1.129213793184e+00 1.130209590225e+00 1.123971896687e+00 1.110459396324e+00 1.092286823002e+00 1.072840136393e+00 1.054118273663e+00 1.035966924421e+00 1.017559876367e+00 1.000142146250e+00 9.504080857755e-01 9.045318564852e-01 8.360208309808e-01 8.069795462314e-01 8.364393453713e-01 8.803344935739e-01 8.843662588038e-01 8.312673550383e-01 7.531281417077e-01 7.159360945908e-01 7.557263315569e-01 8.285701921908e-01 8.664033516487e-01 8.367386280492e-01 7.573767933035e-01 6.913450073203e-01 7.021664891459e-01 7.747482514896e-01 8.359827003656e-01 8.346881095623e-01 7.710638878478e-01 6.991364617772e-01 6.982191622198e-01 7.823808196497e-01 8.785153897722e-01 9.146639834236e-01 8.659108262661e-01 7.633857546799e-01 6.944231425790e-01 7.412313723888e-01 8.667639143615e-01 9.696956619801e-01 9.854179606312e-01 9.050767463983e-01 7.774645451601e-01 7.050108967940e-01 7.630640250291e-01 8.914564117435e-01 9.870278560142e-01 9.980073944728e-01 9.307217918633e-01 8.406772007195e-01 8.045402926474e-01 8.485204951330e-01 9.185257973875e-01 9.512842760772e-01 9.267723143710e-01 8.728559253042e-01 8.439506068886e-01 8.712435498957e-01 9.281905358031e-01 9.652216737279e-01 9.568029027037e-01 9.150298461374e-01 8.779071607463e-01 8.773965867215e-01 9.087992478216e-01 9.411756207024e-01 9.518472087221e-01 9.422121722486e-01 9.291118679953e-01 9.247316168156e-01 9.249404549990e-01 9.188259215593e-01 9.062334880115e-01 9.012367212109e-01 9.152443754143e-01 9.380027359266e-01 9.428276223987e-01 9.114885330524e-01 8.549841084996e-01 8.155182778609e-01 8.338383287872e-01 8.990576968924e-01 9.569303553025e-01 9.613639902024e-01 9.038830996089e-01 8.204925091151e-01 7.783064755081e-01 8.187582798428e-01 9.072590020896e-01 9.798758953725e-01 1.000368955223e+00 9.708048915812e-01 9.214193789417e-01 8.900563675389e-01 8.963936518639e-01 9.322402262577e-01 9.778056381606e-01 1.017919549691e+00 1.042826211542e+00 1.044388724284e+00 1.018852964776e+00 9.754327027346e-01 9.400344679503e-01 9.406126986954e-01 9.781868292814e-01 1.020485909366e+00 1.030303261032e+00 9.942593605904e-01 9.335731257210e-01 8.930740115739e-01 9.024256263038e-01 9.418814960552e-01 9.652637116634e-01 9.459538278067e-01 8.972659273601e-01 8.633722758053e-01 8.789818838154e-01 9.283737296629e-01 9.644816996757e-01 9.568943686533e-01 9.136109286474e-01 8.735339121285e-01 8.718504018094e-01 9.016518892279e-01 9.243248162456e-01 9.129927887949e-01 8.754623766757e-01 8.452853312643e-01 8.465317158406e-01 8.640019684202e-01 8.616833817110e-01
 8.323526790730e-01 8.302150916345e-01 8.280819005499e-01 8.264743096026e-01 8.253576717607e-01 8.241424794293e-01 8.223431851150e-01 8.201118268188e-01 8.180317252578e-01 8.164806094554e-01 8.152911953937e-01 8.139514351781e-01 8.120877225844e-01 8.098323956421e-01 8.077425614129e-01 8.062536346774e-01 8.051704589515e-01 8.038415763785e-01 8.018686151802e-01 7.995397592535e-01 7.975047359500e-01 7.960915646096e-01 7.949922741629e-01 7.935838839121e-01 7.915545803662e-01 7.892277968584e-01 7.872408945186e-01 7.858745517410e-01 7.847499789171e-01 7.832456520495e-01 7.811443995458e-01 7.788259723420e-01 7.768672363442e-01 7.754885977882e-01 7.743357020032e-01 7.728072572565e-01 7.706561453285e-01 7.682807683692e-01 7.663466544789e-01 7.650664673324e-01 7.639529695065e-01 7.623296539082e-01 7.600493990966e-01 7.576549621074e-01 7.558149901136e-01 7.546231263754e-01 7.534884508821e-01 7.517537793075e-01 7.494000853068e-01 7.470616235885e-01 7.453316589491e-01 7.441502648725e-01 7.429115737514e-01 7.411026588011e-01 7.387891031059e-01 7.365202751457e-01 7.347917936444e-01 7.335694762458e-01 7.323215008013e-01 7.305446048598e-01 7.282549568792e-01 7.259675499445e-01 7.242019621934e-01 7.229863724329e-01 7.218046890373e-01 7.200669891105e-01 7.177169951409e-01 7.153497128436e-01 7.136178588582e-01 7.125278716264e-01 7.114004919163e-01 7.095708681789e-01 7.070902064563e-01 7.047066884703e-01 7.031050117312e-01 7.021491800318e-01 7.009876686498e-01 6.989769617637e-01 6.963842617381e-01 6.941021203015e-01 6.926817148808e-01 6.917543834819e-01 6.904305119172e-01 6.882445582300e-01 6.856530887801e-01 6.835417343256e-01 6.822576391725e-01 6.812544617509e-01 6.797190068460e-01 6.774289661960e-01 6.749470064344e-01 6.730072543363e-01 6.717549345124e-01 6.706174321219e-01 6.689331645685e-01 6.666432518058e-01 6.643090914008e-01 6.624939875672e-01 6.612012376513e-01 6.599224669184e-01 6.581702316187e-01 6.559602879717e-01 6.537648198653e-01 6.520114970736e-01 6.506553530480e-01 6.492683333597e-01 6.474957437695e-01 6.453855074286e-01 6.433030574881e-01 6.415642886611e-01 6.401299140089e-01 6.386678722656e-01 6.369051754505e-01 6.348869363169e-01 6.328918654870e-01 6.311431939067e-01 6.296203292992e-01 6.280981191299e-01 6.263707420091e-01 6.244449622438e-01 6.225129717934e-01 6.207455504256e-01 6.191449486095e-01 6.175760724923e-01 6.158894493969e-01 6.140516335433e-01 6.121716567796e-01 6.103872394123e-01 6.087298254052e-01 6.071191948678e-01 6.054541006445e-01 6.036883352890e-01 6.018622872589e-01 6.000696446619e-01 5.983631435501e-01 5.967102908189e-01 5.950491552926e-01 5.933373829991e-01 5.915695718998e-01 5.897836290779e-01 5.880383247748e-01 5.863489834200e-01 5.846871015228e-01 5.830117765843e-01 5.812957081854e-01 5.795392841845e-01 5.777842591440e-01 5.760740141412e-01 5.744044742336e-01 5.727448459304e-01 5.710682737322e-01 5.693570558794e-01 5.676231346605e-01 5.659047008886e-01 5.642223745989e-01 5.625648658957e-01 5.609134969859e-01 5.592442359046e-01 5.575467224969e-01 5.558409738733e-01 5.541588043059e-01 5.525039655238e-01 5.508616413156e-01 5.492184398417e-01 5.475616314559e-01 5.458937852266e-01 5.442324670397e-01 5.425869078228e-01 5.409499408067e-01 5.393211944357e-01 5.376983148002e-01 5.360721102428e-01 5.344440178176e-01 5.328188439533e-01 5.311946727891e-01 5.295777162330e-01 5.279751507376e-01 5.263819995522e-01 5.247879678399e-01 5.231913824665e-01 5.215917574593e-01 5.199949716560e-01 5.184129142159e-01 5.168455203261e-01 5.152791038627e-01 5.137095094026e-01 5.121410929051e-01 5.105769272300e-01 5.090246573900e-01 5.074808670100e-01 5.059358986593e-01 5.043899645010e-01 5.028529617368e-01 5.013262455144e-01 4.998069717423e-01 4.982898952140e-01 4.967678700740e-01 4.952479682232e-01 4.937417722194e-01 4.922486354330e-01 4.907591762856e-01 4.892656622214e-01 4.877705473929e-01 4.862819512832e-01 4.848082804151e-01 4.833457281904e-01 4.818796490862e-01 4.804094000885e-01 4.789448221262e-01 4.774923651752e-01 4.760523608018e-01 4.746167717471e-01 4.731758513695e-01 4.717360488980e-01 4.703089161923e-01 4.688952224606e-01 4.674869699556e-01 4.660805435107e-01 4.646747019170e-01 4.632757531827e-01 4.618920700172e-01 4.605169790550e-01 4.591429529398e-01 4.577728278694e-01 4.564113157425e-01 4.550598606152e-01 4.537198286336e-01 4.523840378389e-01 4.510492693110e-01 4.497249493506e-01 4.484133541289e-01 4.471078447332e-01 4.458089686008e-01 4.445144648354e-01 4.432254929568e-01 4.419485845240e-01 4.406821629118e-01 4.394193920035e-01 4.381614716327e-01 4.369123036441e-01 4.356709477500e-01 4.344399150511e-01 4.332155914110e-01 4.319934877950e-01 4.307821344076e-01 4.295815536071e-01 4.283866887181e-01 4.271985523109e-01 4.260170220116e-01 4.248439557716e-01 4.236832462838e-01 4.225330187173e-01 4.213853677554e-01 4.202446106431e-01 4.191171021601e-01 4.180003404210e-01 4.168939769272e-01 4.157945188310e-01 4.146996499584e-01 4.136173028861e-01 4.125488044114e-01 4.114878304032e-01 4.104342975275e-01 4.093894721839e-01 4.083536828499e-01 4.073294777163e-01 4.063149635643e-01 4.053068281697e-01 4.043082877242e-01 4.033219015019e-01 4.023434079888e-01 4.013739601111e-01 4.004141153934e-01 3.994631756669e-01 3.985249933313e-01 3.975978740810e-01 3.966784018706e-01 3.957709325413e-01 3.948747299360e-01 3.939865907073e-01 3.931096661488e-01 3.922437983693e-01 3.913894409217e-01 3.905484835772e-01 3.897155496708e-01 3.888904935704e-01 3.880775802507e-01 3.872761424090e-01 3.864855920198e-01 3.857074433110e-01 3.849397642052e-01 3.841822462152e-01 3.834369142600e-01 3.827004440710e-01 3.819742563103e-01 3.812626450894e-01 3.805631023333e-01 3.798752510288e-01 3.791975848844e-01 3.785285883786e-01 3.778712276227e-01 3.772269963538e-01 3.765948638262e-01 3.759743529476e-01 3.753667375778e-01 3.747687090579e-01 3.741802121954e-01 3.736035484258e-01 3.730402068533e-01 3.724903933366e-01 3.719540914018e-01 3.714270747671e-01 3.709107597156e-01 3.704059423561e-01 3.699135550276e-01 3.694365039927e-01 3.689722224321e-01 3.685181860636e-01 3.680758089658e-01 3.676435739849e-01 3.672239842641e-01 3.668202812519e-01 3.664290381861e-01 3.660495428411e-01 3.656817986500e-01 3.653229886859e-01 3.649789267705e-01 3.646497429483e-01 3.643330676042e-01 3.640291796980e-01 3.637357164720e-01 3.634525807722e-01 3.631837873318e-01 3.629295152550e-01 3.626887520521e-01 3.624595578342e-01 3.622406887716e-01 3.620342073742e-01 3.618429280303e-01 3.616647041336e-01 3.614994036311e-01 3.613457740047e-01 3.612030523303e-01 3.610741361186e-01 3.609595571295e-01 3.608567725327e-01 3.607672180082e-01 3.606889314602e-01 3.606224439584e-01 3.605712403537e-01 3.605330677034e-01 3.605056832847e-01 3.604916099249e-01 3.604884904190e-01 3.604987618123e-01 3.605233137704e-01 3.605593360249e-01 3.606080271710e-01 3.606686799650e-01 3.607403050949e-01 3.608263968342e-01 3.609245263245e-01 3.610352267045e-01 3.611589090744e-01 3.612929940524e-01 3.614402261913e-01 3.616001632417e-01 3.617719604319e-01 3.619565442124e-01 3.621523785864e-01 3.623598249409e-01 3.625801074026e-01 3.628125305741e-01 3.630573937256e-01 3.633151399280e-01 3.635829314291e-01 3.638635327572e-01 3.641554504046e-01 3.644595305388e-01 3.647762942360e-01 3.651047116309e-01 3.654444122502e-01 3.657948237008e-01 3.661569146198e-01 3.665320710188e-01 3.669193178010e-01 3.673168440339e-01 3.677262709281e-01 3.681463265723e-01 3.685776446419e-01 3.690213362149e-01 3.694766198506e-01 3.699430558471e-01 3.704208341206e-01 3.709079246529e-01 3.714072861030e-01 3.719178667872e-01 3.724395783333e-01 3.729732274106e-01 3.735159090002e-01 3.740702268768e-01 3.746351756192e-01 3.752097543057e-01 3.757975284640e-01 3.763952177183e-01 3.770030078205e-01 3.776211762646e-01 3.782489388937e-01 3.788874915906e-01 3.795384704367e-01 3.801989457328e-01 3.808692487962e-01 3.815492064133e-01 3.822389211734e-01 3.829398089361e-01 3.836513717232e-01 3.843722402817e-01 3.851029494465e-01 3.858432069358e-01 3.865929228701e-01 3.873528425437e-01 3.881229860996e-01 3.889031044867e-01 3.896923363424e-01 3.904905808373e-01 3.912984263795e-01 3.921162217233e-01 3.929441125295e-01 3.937807964912e-01 3.946260781627e-01 3.954807611722e-01 3.963450969348e-01 3.972179587895e-01 3.981007653460e-01 3.989917184818e-01 3.998915135332e-01 4.008007941737e-01 4.017186488971e-01 4.026454530002e-01 4.035808848744e-01 4.045248319207e-01 4.054775737172e-01 4.064384123660e-01 4.074082443373e-01 4.083865682994e-01 4.093727865588e-01 4.103673897187e-01 4.113703657305e-01 4.123817326981e-01 4.134017816190e-01 4.144286225608e-01 4.154647951059e-01 4.165088856692e-01 4.175607033085e-01 4.186215113928e-01 4.196885444839e-01 4.207641713727e-01 4.218482221629e-01 4.229383759960e-01 4.240385444711e-01 4.251447986444e-01 4.262588787379e-01 4.273816641315e-01 4.285102719367e-01 4.296486816971e-01 4.307931721346e-01 4.319441775925e-01 4.331040307732e-01 4.342698897103e-01 4.354440225326e-01 4.366258429220e-01 4.378132095169e-01 4.390091561211e-01 4.402113779885e-01 4.414215253964e-01 4.426388340322e-01 4.438610649639e-01 4.450927505100e-01 4.463299627109e-01 4.475741890339e-01 4.488259897677e-01 4.500829001197e-01 4.513486960910e-01 4.526199111754e-01 4.538974493665e-01 4.551836264997e-01 4.564738245321e-01 4.577726591057e-01 4.590769800350e-01 4.603876830138e-01 4.617065321551e-01 4.630290626575e-01 4.643602296358e-01 4.656976385439e-01 4.670401477195e-01 4.683913623874e-01 4.697460868582e-01 4.711093215721e-01 4.724786940840e-01 4.738524803967e-01 4.752355618518e-01 4.766213660050e-01 4.780157061992e-01 4.794156827146e-01 4.808207236349e-01 4.822341896854e-01 4.836508998393e-01 4.850757873306e-01 4.865066620629e-01 4.879410211210e-01 4.893851857383e-01 4.908325496486e-01 4.922868306528e-01 4.937480015852e-01 4.952122486426e-01 4.966866254955e-01 4.981631337861e-01 4.996475892272e-01 5.011378485326e-01 5.026310095759e-01 5.041357982379e-01 5.056408486204e-01 5.071547984040e-01 5.086747119942e-01 5.101976695425e-01 5.117295848568e-01 5.132638235172e-01 5.148062896758e-01 5.163551636821e-01 5.179062104279e-01 5.194681361788e-01 5.210304485821e-01 5.226020174530e-01 5.241793976140e-01 5.257590368366e-01 5.273489614715e-01 5.289401471570e-01 5.305395215082e-01 5.321439751754e-01 5.337522849826e-01 5.353700992765e-01 5.369885418583e-01 5.386161378065e-01 5.402485410332e-01 5.418845032006e-01 5.435302467087e-01 5.451760711352e-01 5.468316619013e-01 5.484921322789e-01 5.501548236826e-01 5.518272575959e-01 5.535006462585e-01 5.551834364423e-01 5.568695450976e-01 5.585600939339e-01 5.602595750663e-01 5.619606738546e-01 5.636701802420e-01 5.653824757635e-01 5.671001161474e-01 5.688258067884e-01 5.705522016838e-01 5.722888215794e-01 5.740264632040e-01 5.757706522646e-01 5.775222803034e-01 5.792745473829e-01 5.810371289899e-01 5.828000539970e-01 5.845707178101e-01 5.863469813863e-01 5.881248055747e-01 5.899120171244e-01 5.917000303193e-01 5.934951503530e-01 5.952954119884e-01 5.970973947417e-01 5.989094398280e-01 6.007206166503e-01 6.025402996015e-01 6.043637296707e-01 6.061895106831e-01 6.080249410815e-01 6.098590947279e-01 6.117021240829e-01 6.135474381903e-01 6.153959955278e-01 6.172525414417e-01 6.191082332626e-01 6.209735786125e-01 6.228397442972e-01 6.247100208662e-01 6.265876839570e-01 6.284641055924e-01 6.303497584583e-01 6.322354593353e-01 6.341252470184e-01 6.360211884936e-01 6.379164942434e-01 6.398204861472e-01 6.417228539574e-01 6.436318737009e-01 6.455443813475e-01 6.474566689208e-01 6.493773444747e-01 6.512953674514e-01 6.532208408575e-01 6.551479646626e-01 6.570746580473e-01 6.590097954421e-01 6.609409920902e-01 6.628798456060e-01 6.648185758477e-01 6.667584003973e-01 6.687051281933e-01 6.706468775287e-01 6.725967255862e-01 6.745442787061e-01 6.764941878860e-01 6.784487884551e-01 6.803979991127e-01 6.823557802214e-01 6.843086470687e-01 6.862652976971e-01 6.882235957843e-01 6.901779106130e-01 6.921399288557e-01 6.940948431858e-01 6.960544660750e-01 6.980140130341e-01 6.999691055631e-01 7.019310439728e-01 7.038841886950e-01 7.058422674342e-01 7.077972724770e-01 7.097495982439e-01 7.117060127571e-01 7.136534160428e-01 7.156064997370e-01 7.175534220380e-01 7.194980707727e-01 7.214444306530e-01 7.233822400482e-01 7.253236733759e-01 7.272575478511e-01 7.291896174770e-01 7.311203513602e-01 7.330429299961e-01 7.349679059838e-01 7.368832203752e-01 7.387976644584e-01 7.407083066790e-01 7.426102343674e-01 7.445127449435e-01 7.464044731865e-01 7.482947998732e-01 7.501792179558e-01 7.520546811907e-01 7.539296794572e-01 7.557919495931e-01 7.576524214419e-01 7.595050261555e-01 7.613478490061e-01 7.631885042022e-01 7.650158265755e-01 7.668399364110e-01 7.686537204913e-01 7.704583837700e-01 7.722580771809e-01 7.740446929410e-01 7.758262006335e-01 7.775962191255e-01 7.793557896449e-01 7.811087205010e-01 7.828471213793e-01 7.845804886545e-01 7.862988985304e-01 7.880071843406e-01 7.897077733645e-01 7.913914623495e-01 7.930697238229e-01 7.947312627396e-01 7.963824461834e-01 7.980223575028e-01 7.996467390972e-01 8.012630937217e-01 8.028616088407e-01 8.044493205342e-01 8.060236275992e-01 8.075807765266e-01 8.091300900154e-01 8.106585993164e-01 8.121771762068e-01 8.136806455743e-01 8.151653546132e-01 8.166410682326e-01 8.180953638290e-01 8.195380733157e-01 8.209647260145e-01 8.223718211760e-01 8.237691658057e-01 8.251433509662e-01 8.265068416898e-01 8.278505367873e-01 8.291763899864e-01 8.304912897147e-01 8.317809015258e-01 8.330592683242e-01 8.343180916630e-01 8.355576393675e-01 8.367855030627e-01 8.379866891504e-01 8.391798366459e-01 8.403477819615e-01 8.414994391857e-01 8.426372268839e-01 8.437490117737e-01 8.448520485889e-01 8.459292052824e-01 8.469916877988e-01 8.480380657355e-01 8.490590894450e-01 8.500720193049e-01 8.510570495280e-01 8.520301378629e-01 8.529846548962e-01 8.539159744076e-01 8.548394079195e-01 8.557335922857e-01 8.566191197782e-01 8.574840244545e-01 8.583279184406e-01 8.591633555789e-01 8.599705612925e-01 8.607708810437e-01 8.615500100976e-01 8.623102651811e-01 8.630623346546e-01 8.637876681906e-01 8.645084998156e-01 8.652069147219e-01 8.658909264600e-01 8.665665313134e-01 8.672170793425e-01 8.678659531088e-01 8.684910702367e-01 8.691072295386e-01 8.697142121712e-01 8.702994832174e-01 8.708860963357e-01 8.714486009706e-01 8.720084705854e-01 8.725584413339e-01 8.730908326018e-01 8.736270987199e-01 8.741402148845e-01 8.746578073450e-01 8.751629235748e-01 8.756571976514e-01 8.761567176377e-01 8.766369261623e-01 8.771265609950e-01 8.776039837890e-01 8.780785345126e-01 8.785587970368e-01 8.790246505872e-01 8.795040955407e-01 8.799724759610e-01 8.804458218827e-01 8.809272287487e-01 8.813982783697e-01 8.818891270770e-01 8.823705436870e-01 8.828653721779e-01 8.833691590371e-01 8.838693927428e-01 8.843942628634e-01 8.849119764389e-01 8.854525458074e-01 8.860016290505e-01 8.865561202874e-01 8.871389743355e-01 8.877196958930e-01 8.883315495447e-01 8.889529490609e-01 8.895892385897e-01 8.902570437097e-01 8.909291911218e-01 8.916377141434e-01 8.923589769693e-01 8.931052184626e-01 8.938848362942e-01 8.946753168876e-01 8.955095162505e-01 8.963592080481e-01 8.972440087381e-01 8.981627156288e-01 8.991018590078e-01 9.000898378622e-01 9.010965811270e-01 9.021478123313e-01 9.032349839919e-01 9.043502930126e-01 9.055186879492e-01 9.067115670517e-01 9.079562312698e-01 9.092383363876e-01 9.105583849474e-01 9.119343556520e-01 9.133391048443e-01 9.148030501509e-01 9.163061206840e-01 9.178551706446e-01 9.194625365269e-01 9.211043374614e-01 9.228101125682e-01 9.245566847017e-01 9.263571109175e-01 9.282163637877e-01 9.301156285127e-01 9.320833901182e-01 9.340932266151e-01 9.361636967990e-01 9.382929216900e-01 9.404675613456e-01 9.427117541742e-01 9.450003389861e-01 9.473542801472e-01 9.497649520009e-01 9.522266023664e-01 9.547590207548e-01 9.573361337717e-01 9.599820413141e-01 9.626835590370e-01 9.654398196952e-01 9.682657086786e-01 9.711375696042e-01 9.740788898193e-01 9.770742448953e-01 9.801266569470e-01 9.832449718430e-01 9.864106364249e-01 9.896463000512e-01 9.929323771145e-01 9.962774310901e-01 9.996852425685e-01 1.003141196301e+00 1.006663337199e+00 1.010233544854e+00 1.013862387458e+00 1.017549757984e+00 1.021283796501e+00 1.025081294375e+00 1.028923575152e+00 1.032823375766e+00 1.036775736309e+00 1.040773574835e+00 1.044830786977e+00 1.048929166229e+00 1.053081876785e+00 1.057282018732e+00 1.061524552025e+00 1.065821540449e+00 1.070155071613e+00 1.074539268192e+00 1.078964479324e+00 1.083430425795e+00 1.087943291848e+00 1.092489112927e+00 1.097081157413e+00 1.101708483425e+00 1.106371669400e+00 1.111076572503e+00 1.115809120796e+00 1.120582013034e+00 1.125383450301e+00 1.130217650401e+00 1.135085675998e+00 1.139977152166e+00 1.144903715790e+00 1.149853188096e+00 1.154829975754e+00 1.159834168751e+00 1.164856362470e+00 1.169908747339e+00 1.174976643289e+00 1.180067344805e+00 1.185178569235e+00 1.190303147934e+00 1.195451822239e+00 1.200610554544e+00 1.205786551287e+00 1.210978004479e+00 1.216177805183e+00 1.221394848913e+00 1.226616206728e+00 1.231851706095e+00 1.237093309668e+00 1.242340207002e+00 1.247597883183e+00 1.252854220387e+00 1.258120568731e+00 1.263387084526e+00 1.268653540510e+00 1.273926370903e+00 1.279192273015e+00 1.284462450648e+00 1.289727576886e+00 1.294987803563e+00 1.300248666810e+00 1.305495995107e+00 1.310744263347e+00 1.315980629986e+00 1.321207615959e+00 1.326429741952e+00 1.331633358134e+00 1.336832661239e+00 1.342013501405e+00 1.347181717735e+00 1.352336585918e+00 1.357468795385e+00 1.362590316469e+00 1.367687898207e+00 1.372766890128e+00 1.377826377083e+00 1.382857895229e+00 1.387871653092e+00 1.392856182328e+00 1.397815305122e+00 1.402748204746e+00 1.407646833801e+00 1.412521742118e+00 1.417357503616e+00 1.422164518708e+00 1.426934644829e+00 1.431665203849e+00 1.436363334939e+00 1.441015600104e+00 1.445629563194e+00 1.450199773882e+00 1.454722492159e+00 1.459204317961e+00 1.463631454833e+00 1.468011408396e+00 1.472339332900e+00 1.476610648635e+00 1.480829915441e+00 1.484986372670e+00 1.489086131642e+00 1.493124277794e+00 1.497096670699e+00 1.501006469433e+00 1.504845311416e+00 1.508617773017e+00 1.512316423127e+00 1.515940830730e+00 1.519492116067e+00 1.522962108167e+00 1.526355897233e+00 1.529666777886e+00 1.532893558354e+00 1.536038385868e+00 1.539093945317e+00 1.542062301891e+00 1.544941606422e+00 1.547728114188e+00 1.550424253559e+00 1.553023137024e+00 1.555529302522e+00 1.557939652333e+00 1.560251467655e+00 1.562467196876e+00 1.564583256838e+00 1.566602417313e+00 1.568523063215e+00 1.570343653778e+00 1.572068115521e+00 1.573692601761e+00 1.575221798426e+00 1.576653808148e+00 1.577989198958e+00 1.579234208268e+00 1.580384787878e+00 1.581447119763e+00 1.582421243724e+00 1.583308964233e+00 1.584118874975e+00 1.584846027532e+00 1.585498560574e+00 1.586081615819e+00 1.586593962599e+00 1.587047024727e+00 1.587437131293e+00 1.587776223411e+00 1.588068769063e+00 1.588315777033e+00 1.588528884583e+00 1.588709365104e+00 1.588868487815e+00 1.589009723353e+00 1.589138831073e+00 1.589268182569e+00 1.589397321056e+00 1.589541823118e+00 1.589704161751e+00 1.589891683030e+00 1.590117129746e+00 1.590381563302e+00 1.590698641182e+00 1.591074406983e+00 1.591513517298e+00 1.592029835877e+00 1.592624004932e+00 1.593308701934e+00 1.594087778359e+00 1.594967883172e+00 1.595960249433e+00 1.597063481774e+00 1.598288854405e+00 1.599640129012e+00 1.601120290291e+00 1.602737403295e+00 1.604489907485e+00 1.606385132290e+00 1.608423250349e+00 1.610605312662e+00 1.612934983357e+00 1.615408998368e+00 1.618028543185e+00 1.620792141240e+00 1.623696664527e+00 1.626741982539e+00 1.629920257600e+00 1.633228876830e+00 1.636663112040e+00 1.640215413363e+00 1.643879796415e+00 1.647647430669e+00 1.651509752998e+00 1.655459141371e+00 1.659483398574e+00 1.663573785403e+00 1.667717943088e+00 1.671904656845e+00 1.676122023544e+00 1.680354621863e+00 1.684593515177e+00 1.688821703803e+00 1.693025233305e+00 1.697193427630e+00 1.701306149011e+00 1.705353830514e+00 1.709319694940e+00 1.713188309323e+00 1.716948171197e+00 1.720580009203e+00 1.724074816223e+00 1.727414528766e+00 1.730587030693e+00 1.733581119936e+00 1.736378178925e+00 1.738973546146e+00 1.741349437901e+00 1.743498058792e+00 1.745411665266e+00 1.747075393220e+00 1.748486939297e+00 1.749635228091e+00 1.750515533345e+00 1.751125916553e+00 1.751456207605e+00 1.751512187780e+00 1.751286360945e+00 1.750783841363e+00 1.750006229532e+00 1.748952860623e+00 1.747637195339e+00 1.746058604609e+00 1.744229533660e+00 1.742160305363e+00 1.739860504177e+00 1.737350013032e+00 1.734636619960e+00 1.731743495880e+00 1.728686892567e+00 1.725485539710e+00 1.722166463496e+00 1.718745166267e+00 1.715254368890e+00 1.711712424118e+00 1.708148759701e+00 1.704592170881e+00 1.701064144938e+00 1.697599315308e+00 1.694221306038e+00 1.690957754901e+00 1.687837732800e+00 1.684883927439e+00 1.682125420334e+00 1.679581164460e+00 1.677275947417e+00 1.675230532893e+00 1.673455823321e+00 1.671975378645e+00 1.670793016662e+00 1.669923073667e+00 1.669369654879e+00 1.669131460876e+00 1.669213967283e+00 1.669605833848e+00 1.670303247740e+00 1.671291976542e+00 1.672556268028e+00 1.674080929639e+00 1.675837633965e+00 1.677809743716e+00 1.679964188089e+00 1.682273906453e+00 1.684707796079e+00 1.687229100059e+00 1.689810423983e+00 1.692409111881e+00 1.694994417169e+00 1.697530242500e+00 1.699978476578e+00 1.702310138763e+00 1.704485535735e+00 1.706477419076e+00 1.708254546502e+00 1.709786895387e+00 1.711054683643e+00 1.712028001864e+00 1.712693377774e+00 1.713030747800e+00 1.713025231960e+00 1.712670792901e+00 1.711955726263e+00 1.710879182273e+00 1.709440349219e+00 1.707640563217e+00 1.705489975166e+00 1.702993776902e+00 1.700166382870e+00 1.697024894211e+00 1.693584695329e+00 1.689869465738e+00 1.685901714239e+00 1.681708398411e+00 1.677316317740e+00 1.672757510072e+00 1.668061235633e+00 1.663263606389e+00 1.658398007302e+00 1.653499808723e+00 1.648608612920e+00 1.643758764256e+00 1.638989515171e+00 1.634339509689e+00 1.629844479498e+00 1.625542903343e+00 1.621470424216e+00 1.617660677651e+00 1.614147530114e+00 1.610961104363e+00 1.608128612821e+00 1.605676537176e+00 1.603624119208e+00 1.601990359076e+00 1.600786914536e+00 1.600021115337e+00 1.599698795841e+00 1.599815001186e+00 1.600363793664e+00 1.601333555820e+00 1.602704240383e+00 1.604457830849e+00 1.606562478284e+00 1.608991396280e+00 1.611710607776e+00 1.614680963521e+00 1.617870151512e+00 1.621234103129e+00 1.624738558729e+00 1.628346725893e+00 1.632019844800e+00 1.635731986428e+00 1.639448291405e+00 1.643150954281e+00 1.646819266681e+00 1.650436945592e+00 1.654000965457e+00 1.657500737993e+00 1.660944518096e+00 1.664334128469e+00 1.667674189579e+00 1.670982338999e+00 1.674259654775e+00 1.677523157289e+00 1.680774792378e+00 1.684013533637e+00 1.687242695956e+00 1.690440204200e+00 1.693592658872e+00 1.696662935102e+00 1.699607671406e+00 1.702377499320e+00 1.704894947725e+00 1.707092857163e+00 1.708876289174e+00 1.710147782417e+00 1.710808409141e+00 1.710738755820e+00 1.709836910436e+00 1.707985459380e+00 1.705074626568e+00 1.701012967887e+00 1.695695339976e+00 1.689053588258e+00 1.681021246554e+00 1.671549263806e+00 1.660624013649e+00 1.648231284612e+00 1.634402724205e+00 1.619183118722e+00 1.602638843360e+00 1.584874691539e+00 1.565998791814e+00 1.546158815697e+00 1.525509723496e+00 1.504217434687e+00 1.482474409722e+00 1.460456187843e+00 1.438355929194e+00 1.416354499151e+00 1.394610232274e+00 1.373287599224e+00 1.352501073781e+00 1.332356837662e+00 1.312927976748e+00 1.294240392605e+00 1.276314660066e+00 1.259112983239e+00 1.242588140574e+00 1.226670350481e+00 1.211253908850e+00 1.196255901384e+00 1.181556644704e+00 1.167063921488e+00 1.152696971950e+00 1.138368646325e+00 1.124056870182e+00 1.109723194854e+00 1.095383947398e+00 1.081086297450e+00 1.066879410190e+00 1.052880748005e+00 1.039187605998e+00 1.025938780582e+00 1.013285612614e+00 1.001355009616e+00 9.903145613345e-01 9.802793767720e-01 9.713788928785e-01 9.637195907603e-01 9.573655694040e-01 9.524021558666e-01 9.488507710968e-01 9.467482035118e-01 9.461111737388e-01 9.469318936394e-01 9.492325447155e-01 9.529933811941e-01 9.582257333449e-01 9.649225155861e-01 9.730664103948e-01 9.826482083252e-01 9.936079093006e-01 1.005890477636e+00 1.019383095424e+00 1.033937879343e+00 1.049372168697e+00 1.065431227784e+00 1.081847424251e+00 1.098285122567e+00 1.114393273095e+00 1.129799619839e+00 1.144111270340e+00 1.156967759067e+00 1.168000554320e+00 1.176903846293e+00 1.183408465847e+00 1.187301614170e+00 1.188470931421e+00 1.186840707084e+00 1.182461261548e+00 1.175443203726e+00 1.165975516199e+00 1.154353517390e+00 1.140895613357e+00 1.126009086449e+00 1.110124379971e+00 1.093680473436e+00 1.077146891436e+00 1.060945569003e+00 1.045501225470e+00 1.031181116135e+00 1.018758225371e+00 1.004121062641e+00 9.911270387728e-01 9.834039386599e-01 9.818124008391e-01 9.838266756934e-01 9.854248739418e-01 9.839853180698e-01 9.801171431742e-01 9.773062811524e-01 9.795745586795e-01 9.885918467624e-01 1.002414853383e+00 1.016865777308e+00 1.028387182333e+00 1.036304624555e+00 1.043099880566e+00 1.052560889902e+00 1.066960864954e+00 1.085253705570e+00 1.103622372268e+00 1.117876061829e+00 1.125975010798e+00 1.129080150968e+00 1.130562594417e+00 1.133600985631e+00 1.138922561250e+00 1.144227435724e+00 1.145731771746e+00 1.140710682079e+00 1.129294551085e+00 1.114471183126e+00 1.100305352841e+00 1.089399290639e+00 1.081300217082e+00 1.073076559723e+00 1.061650563544e+00 1.046172870071e+00 1.028897397109e+00 1.013994403837e+00 1.004933022146e+00 1.002199893371e+00 1.003160997922e+00 1.004165680533e+00 1.003256441389e+00 1.001608456827e+00 1.002717880936e+00 1.009854002223e+00 1.023522257343e+00 1.040898771293e+00 1.057608175726e+00 1.070452854770e+00 1.079191151194e+00 1.086285377201e+00 1.094878315649e+00 1.106333691943e+00 1.119074262188e+00 1.129584499833e+00 1.134826715864e+00 1.134366296930e+00 1.130820689856e+00 1.128331214320e+00 1.129891796776e+00 1.135219276287e+00 1.140784604909e+00 1.141949108018e+00 1.135640810243e+00 1.121891353720e+00 1.103481578374e+00 1.084013286471e+00 1.065649229581e+00 1.048146761526e+00 1.029739391268e+00 1.008258869178e+00 9.739263366539e-01 9.297487014745e-01 8.529277667469e-01 8.024330463452e-01 8.171417912555e-01 8.697502496520e-01 9.007455538452e-01 8.766916708950e-01 8.104221629309e-01 7.538720401127e-01 7.569021991440e-01 8.083485441868e-01 8.501508398334e-01 8.398566818673e-01 7.799627870897e-01 7.185264773878e-01 7.167864519233e-01 7.783721073525e-01 8.424630449627e-01 8.531506528592e-01 7.989534661405e-01 7.215255801130e-01 6.996402924805e-01 7.694741334876e-01 8.707496782904e-01 9.234108117967e-01 8.887577359267e-01 7.834001769290e-01 6.862564010183e-01 7.026896864640e-01 8.287332815671e-01 9.563434730891e-01 1.002560341265e+00 9.420705617934e-01 8.068990568775e-01 6.903110126976e-01 7.027212465795e-01 8.265239346803e-01 9.473324235030e-01 9.920007701899e-01 9.501609020209e-01 8.631283668728e-01 8.036832571978e-01 8.193764641737e-01 8.802400611851e-01 9.238135572622e-01 9.190563296877e-01 8.805431869255e-01 8.517485163888e-01 8.650411427431e-01 9.076050674878e-01 9.402555747017e-01 9.386987391227e-01 9.102956499474e-01 8.845959383156e-01 8.857627448588e-01 9.090570011804e-01 9.304004736772e-01 9.340492687106e-01 9.250770533920e-01 9.194072094550e-01 9.235440940612e-01 9.265545423150e-01 9.144668564522e-01 8.897436933003e-01 8.742835629626e-01 8.879714337784e-01 9.215570731895e-01 9.410438616625e-01 9.187285035952e-01 8.580595465332e-01 7.999340227794e-01 7.971899149732e-01 8.558467565317e-01 9.240177847158e-01 9.477353105108e-01 9.092194523869e-01 8.348805946232e-01 7.844653320055e-01 8.052980550503e-01 8.791498228940e-01 9.494123250687e-01 9.784267747230e-01 9.642746799002e-01 9.316680555310e-01 9.114078245543e-01 9.180638052207e-01 9.446347095875e-01 9.774339811817e-01 1.008252570558e+00 1.032267522621e+00 1.042175163240e+00 1.030361022147e+00 9.986807829871e-01 9.650777133158e-01 9.548630442382e-01 9.765338485014e-01 1.008866214030e+00 1.019616335901e+00 9.932895693455e-01 9.443740568772e-01 9.091863430112e-01 9.138640836555e-01 9.448437136470e-01 9.642119935023e-01 9.485980290518e-01 9.092798017470e-01 8.841922417721e-01 9.017991503217e-01 9.470853617675e-01 9.784484543969e-01 9.692008622014e-01 9.277599290049e-01 8.907027008031e-01 8.899150754307e-01 9.176127445472e-01 9.368605953574e-01 9.221747100141e-01 8.816384888636e-01 8.488781062040e-01 8.486946954033e-01 8.666427185115e-01 8.666556762904e-01
 8.381165516816e-01 8.360202944408e-01 8.339324002524e-01 8.323680560511e-01 8.312934892537e-01 8.301212715637e-01 8.283615078627e-01 8.261660351863e-01 8.241257437249e-01 8.226245304103e-01 8.214852032687e-01 8.201865769266e-01 8.183594652243e-01 8.161418523992e-01 8.140943389936e-01 8.126506375721e-01 8.116172892836e-01 8.103368731910e-01 8.084054725824e-01 8.061124173206e-01 8.041173929687e-01 8.027528256827e-01 8.017058532790e-01 8.003460477901e-01 7.983599437530e-01 7.960727863885e-01 7.941260482416e-01 7.928085106763e-01 7.917390307629e-01 7.902874405038e-01 7.882290251317e-01 7.859486358424e-01 7.840334531455e-01 7.827062166555e-01 7.816084673986e-01 7.801317641604e-01 7.780256548821e-01 7.756899366097e-01 7.737969416488e-01 7.725679712381e-01 7.715119542611e-01 7.699424179863e-01 7.677065339515e-01 7.653503925204e-01 7.635520290567e-01 7.624116580579e-01 7.613353483947e-01 7.596570081903e-01 7.573480363771e-01 7.550464795811e-01 7.533595434209e-01 7.522330005723e-01 7.510544408213e-01 7.493000968389e-01 7.470316597224e-01 7.448037925291e-01 7.431214233146e-01 7.419549508385e-01 7.407665950310e-01 7.390455102762e-01 7.368035248100e-01 7.345609350220e-01 7.328442711456e-01 7.316835139317e-01 7.305605244968e-01 7.288803724876e-01 7.265831189749e-01 7.242624130898e-01 7.225781244062e-01 7.215431390791e-01 7.204771378478e-01 7.187077859812e-01 7.162808456000e-01 7.139436296987e-01 7.123891698500e-01 7.114894270525e-01 7.103934047740e-01 7.084447282173e-01 7.059037855286e-01 7.036664358619e-01 7.022960913152e-01 7.014293555072e-01 7.001720609338e-01 6.980473698477e-01 6.955059277604e-01 6.934399739195e-01 6.922098836567e-01 6.912728983830e-01 6.898033691879e-01 6.875709690933e-01 6.851389678985e-01 6.832495141227e-01 6.820565105345e-01 6.809853809573e-01 6.793661473590e-01 6.771334371641e-01 6.748510611854e-01 6.730917354967e-01 6.718621226209e-01 6.706488738393e-01 6.689608645361e-01 6.668090990100e-01 6.646698628751e-01 6.629755619198e-01 6.616837839191e-01 6.603635700266e-01 6.586547356723e-01 6.566043278680e-01 6.545815713014e-01 6.529047400940e-01 6.515356669397e-01 6.501403331595e-01 6.484419776515e-01 6.464851308788e-01 6.445513179385e-01 6.428676985751e-01 6.414113850464e-01 6.399556055797e-01 6.382923145290e-01 6.364289683707e-01 6.345611894270e-01 6.328604237705e-01 6.313276512950e-01 6.298233492099e-01 6.282008810851e-01 6.264281376916e-01 6.246141445368e-01 6.228979169981e-01 6.213082973111e-01 6.197637096610e-01 6.181627707352e-01 6.164630734650e-01 6.147053462891e-01 6.129818491684e-01 6.113442067035e-01 6.097591964550e-01 6.081628604102e-01 6.065172060499e-01 6.048185550735e-01 6.031040398895e-01 6.014290932870e-01 5.998079120816e-01 5.982121404211e-01 5.966035582022e-01 5.949569800939e-01 5.932730094732e-01 5.915892170071e-01 5.899476733820e-01 5.883466403508e-01 5.867542076337e-01 5.851466848873e-01 5.835075302141e-01 5.818457318095e-01 5.801978088803e-01 5.785842149404e-01 5.769956894793e-01 5.754129790620e-01 5.738154902077e-01 5.721904973504e-01 5.705562603408e-01 5.689438870436e-01 5.673587296167e-01 5.657872226874e-01 5.642147952191e-01 5.626299494662e-01 5.610333861858e-01 5.594430953561e-01 5.578690182814e-01 5.563036021003e-01 5.547463894141e-01 5.531941871920e-01 5.516399483589e-01 5.500832847307e-01 5.485304466490e-01 5.469791517923e-01 5.454335954045e-01 5.439018302006e-01 5.423799785738e-01 5.408579291068e-01 5.393338893776e-01 5.378073050289e-01 5.362820424506e-01 5.347715627211e-01 5.332752838042e-01 5.317810163323e-01 5.302843724396e-01 5.287874114622e-01 5.272959991719e-01 5.258142883797e-01 5.243423655380e-01 5.228700238137e-01 5.213958504151e-01 5.199304731870e-01 5.184752574116e-01 5.170272355822e-01 5.155823851542e-01 5.141331388926e-01 5.126843589771e-01 5.112482391639e-01 5.098264470188e-01 5.084090230442e-01 5.069871510763e-01 5.055639036299e-01 5.041458385032e-01 5.027417295596e-01 5.013502395066e-01 4.999557236987e-01 4.985564866835e-01 4.971620931495e-01 4.957793379379e-01 4.944093389804e-01 4.930439305870e-01 4.916735472361e-01 4.903032431981e-01 4.889453220863e-01 4.876005088603e-01 4.862618611793e-01 4.849245777874e-01 4.835880144476e-01 4.822574997996e-01 4.809413880085e-01 4.796349927074e-01 4.783288936100e-01 4.770267119080e-01 4.757323040214e-01 4.744478547855e-01 4.731753070817e-01 4.719058036095e-01 4.706379666564e-01 4.693796597595e-01 4.681330030418e-01 4.668933565402e-01 4.656595802409e-01 4.644298472201e-01 4.632051040894e-01 4.619923053408e-01 4.607893218388e-01 4.595902247778e-01 4.583949800689e-01 4.572081971261e-01 4.560288379099e-01 4.548593520505e-01 4.536959829151e-01 4.525354866369e-01 4.513834017957e-01 4.502430864160e-01 4.491079763154e-01 4.479787369999e-01 4.468561498217e-01 4.457410245118e-01 4.446374363958e-01 4.435446203644e-01 4.424537282983e-01 4.413691246073e-01 4.402971136987e-01 4.392355195721e-01 4.381834054897e-01 4.371384399482e-01 4.360963836919e-01 4.350669019055e-01 4.340505454274e-01 4.330411397481e-01 4.320384447905e-01 4.310440689471e-01 4.300574169083e-01 4.290820598429e-01 4.281161938926e-01 4.271558684637e-01 4.262039460907e-01 4.252638513820e-01 4.243305874075e-01 4.234063956121e-01 4.224907596862e-01 4.215828871166e-01 4.206870861860e-01 4.198017447173e-01 4.189234292105e-01 4.180563466804e-01 4.171995296353e-01 4.163498111259e-01 4.155108161882e-01 4.146821432325e-01 4.138641842181e-01 4.130578771002e-01 4.122599901440e-01 4.114682194744e-01 4.106886954742e-01 4.099189226048e-01 4.091591503108e-01 4.084111432514e-01 4.076721785980e-01 4.069433335911e-01 4.062252654765e-01 4.055153337453e-01 4.048147971967e-01 4.041272282063e-01 4.034514786719e-01 4.027858265823e-01 4.021296509108e-01 4.014815013942e-01 4.008434760043e-01 4.002186773600e-01 3.996032158906e-01 3.989992009789e-01 3.984073568454e-01 3.978232814576e-01 3.972483437157e-01 3.966840169425e-01 3.961317394203e-01 3.955925657863e-01 3.950651785507e-01 3.945461113127e-01 3.940369400555e-01 3.935380887091e-01 3.930500670886e-01 3.925766439936e-01 3.921149787060e-01 3.916620652330e-01 3.912200138483e-01 3.907872466625e-01 3.903655909186e-01 3.899586067162e-01 3.895635796472e-01 3.891780669341e-01 3.888043277740e-01 3.884376257425e-01 3.880845585497e-01 3.877460010326e-01 3.874179510511e-01 3.871018802880e-01 3.867951836377e-01 3.864970348588e-01 3.862129255751e-01 3.859419964585e-01 3.856825257030e-01 3.854348958483e-01 3.851956385016e-01 3.849675566378e-01 3.847536781110e-01 3.845520549520e-01 3.843618341020e-01 3.841818093923e-01 3.840124169537e-01 3.838547106712e-01 3.837108389224e-01 3.835776894499e-01 3.834559680995e-01 3.833453353350e-01 3.832451810368e-01 3.831586507165e-01 3.830840280610e-01 3.830203368971e-01 3.829674923907e-01 3.829248497274e-01 3.828945697549e-01 3.828774149412e-01 3.828707824562e-01 3.828758225226e-01 3.828912001995e-01 3.829174716768e-01 3.829565383524e-01 3.830067152640e-01 3.830685026343e-01 3.831422583655e-01 3.832253505300e-01 3.833202670290e-01 3.834276379856e-01 3.835452774348e-01 3.836747395380e-01 3.838149562749e-01 3.839648960337e-01 3.841281745501e-01 3.843011574175e-01 3.844868224895e-01 3.846831693022e-01 3.848902861971e-01 3.851078365459e-01 3.853365839423e-01 3.855763895517e-01 3.858285075455e-01 3.860910109127e-01 3.863634702781e-01 3.866464450992e-01 3.869403321138e-01 3.872463915027e-01 3.875630484127e-01 3.878900021077e-01 3.882279501565e-01 3.885755776060e-01 3.889338140178e-01 3.893039378756e-01 3.896846951886e-01 3.900759694694e-01 3.904774949595e-01 3.908878779456e-01 3.913097558269e-01 3.917424277907e-01 3.921857363819e-01 3.926398722888e-01 3.931029859494e-01 3.935766611103e-01 3.940601490905e-01 3.945534914755e-01 3.950585691988e-01 3.955740349689e-01 3.960980733754e-01 3.966324630204e-01 3.971752123030e-01 3.977296404591e-01 3.982945592170e-01 3.988690014775e-01 3.994529175797e-01 4.000456538316e-01 4.006484293514e-01 4.012617976542e-01 4.018845708327e-01 4.025168601618e-01 4.031586666672e-01 4.038092554275e-01 4.044692819655e-01 4.051390356724e-01 4.058185035844e-01 4.065074734708e-01 4.072052833028e-01 4.079116150947e-01 4.086275979987e-01 4.093533487278e-01 4.100885542126e-01 4.108321104336e-01 4.115840748431e-01 4.123456250059e-01 4.131157026785e-01 4.138950843830e-01 4.146835110547e-01 4.154796918266e-01 4.162853437367e-01 4.170993410272e-01 4.179221435508e-01 4.187538746977e-01 4.195937755249e-01 4.204419768483e-01 4.212985840204e-01 4.221633743855e-01 4.230371798427e-01 4.239195294524e-01 4.248086006465e-01 4.257067263587e-01 4.266126505635e-01 4.275275727628e-01 4.284503306433e-01 4.293801401717e-01 4.303189672046e-01 4.312656481194e-01 4.322198176943e-01 4.331831472622e-01 4.341530751885e-01 4.351305187090e-01 4.361166442982e-01 4.371098405043e-01 4.381115143632e-01 4.391194390238e-01 4.401359377463e-01 4.411606745055e-01 4.421910774351e-01 4.432313498513e-01 4.442776115667e-01 4.453307424232e-01 4.463923125052e-01 4.474599456905e-01 4.485366456310e-01 4.496196287716e-01 4.507084537394e-01 4.518067871940e-01 4.529102966616e-01 4.540223909195e-01 4.551417740369e-01 4.562656094450e-01 4.573990981560e-01 4.585383532399e-01 4.596840625284e-01 4.608379234394e-01 4.619969764991e-01 4.631641547806e-01 4.643376607828e-01 4.655174056647e-01 4.667056651529e-01 4.678974008903e-01 4.690981245870e-01 4.703051541673e-01 4.715176219500e-01 4.727385466434e-01 4.739632374738e-01 4.751963798963e-01 4.764361612800e-01 4.776809036287e-01 4.789344299012e-01 4.801918034104e-01 4.814567742380e-01 4.827288884899e-01 4.840050542300e-01 4.852902472844e-01 4.865786921234e-01 4.878749980605e-01 4.891778340306e-01 4.904849673210e-01 4.918011397533e-01 4.931201969655e-01 4.944476264963e-01 4.957811884044e-01 4.971174254267e-01 4.984645298527e-01 4.998139675140e-01 5.011711602032e-01 5.025346654887e-01 5.039012095753e-01 5.052781435477e-01 5.066567056997e-01 5.080431997030e-01 5.094359333674e-01 5.108317254033e-01 5.122379918680e-01 5.136458589536e-01 5.150616325086e-01 5.164832872966e-01 5.179080151214e-01 5.193422730501e-01 5.207777944910e-01 5.222222455377e-01 5.236725191505e-01 5.251253519054e-01 5.265878816395e-01 5.280512465536e-01 5.295239459461e-01 5.310024073649e-01 5.324825426404e-01 5.339736743643e-01 5.354651904417e-01 5.369646053182e-01 5.384694925912e-01 5.399774323896e-01 5.414949562070e-01 5.430128327328e-01 5.445395209657e-01 5.460714067955e-01 5.476064285071e-01 5.491499608927e-01 5.506947157093e-01 5.522483260831e-01 5.538065657064e-01 5.553667545011e-01 5.569361798137e-01 5.585066989564e-01 5.600858433935e-01 5.616679933644e-01 5.632544007235e-01 5.648497556482e-01 5.664456602616e-01 5.680498650842e-01 5.696565289704e-01 5.712679190900e-01 5.728877980351e-01 5.745068368887e-01 5.761360429630e-01 5.777663418229e-01 5.794020443130e-01 5.810446073541e-01 5.826876934229e-01 5.843401778366e-01 5.859936408020e-01 5.876522863831e-01 5.893179765767e-01 5.909837438083e-01 5.926580086720e-01 5.943333040851e-01 5.960142955369e-01 5.977003133357e-01 5.993872169706e-01 6.010835471635e-01 6.027785459365e-01 6.044805054240e-01 6.061863749200e-01 6.078940387542e-01 6.096095870604e-01 6.113242200361e-01 6.130462481439e-01 6.147702777157e-01 6.164968239538e-01 6.182301148496e-01 6.199616467924e-01 6.217018694496e-01 6.234425394093e-01 6.251861959171e-01 6.269366147569e-01 6.286845815331e-01 6.304406011681e-01 6.321961219259e-01 6.339545870296e-01 6.357186999646e-01 6.374805065415e-01 6.392502204631e-01 6.410176413124e-01 6.427898427899e-01 6.445655221041e-01 6.463389309208e-01 6.481198679271e-01 6.498975774860e-01 6.516805970931e-01 6.534653949761e-01 6.552477260785e-01 6.570372288971e-01 6.588220748204e-01 6.606126050928e-01 6.624032128092e-01 6.641918508416e-01 6.659873395728e-01 6.677762613151e-01 6.695716280045e-01 6.713639863998e-01 6.731566104178e-01 6.749530916705e-01 6.767433649063e-01 6.785395303432e-01 6.803308063997e-01 6.821224877839e-01 6.839161871542e-01 6.857038868598e-01 6.874964676689e-01 6.892828437012e-01 6.910706410964e-01 6.928580619663e-01 6.946388493814e-01 6.964248196831e-01 6.982009117251e-01 6.999796449099e-01 7.017549613094e-01 7.035246547202e-01 7.052974827243e-01 7.070602882562e-01 7.088258561461e-01 7.105845791147e-01 7.123389274657e-01 7.140938967433e-01 7.158387267663e-01 7.175845767190e-01 7.193222848762e-01 7.210552212071e-01 7.227863925291e-01 7.245074066598e-01 7.262282890961e-01 7.279391742889e-01 7.296461473664e-01 7.313490638402e-01 7.330401120592e-01 7.347306977290e-01 7.364094661452e-01 7.380839597702e-01 7.397521686924e-01 7.414084232826e-01 7.430628081382e-01 7.447036989916e-01 7.463399103467e-01 7.479672891104e-01 7.495827862601e-01 7.511948225270e-01 7.527925276395e-01 7.543836592216e-01 7.559644081040e-01 7.575332241838e-01 7.590964070648e-01 7.606443555651e-01 7.621855562483e-01 7.637141415136e-01 7.652300372799e-01 7.667385648663e-01 7.682303921078e-01 7.697152360296e-01 7.711850915176e-01 7.726419174129e-01 7.740903209075e-01 7.755201087965e-01 7.769427289585e-01 7.783476125761e-01 7.797402568491e-01 7.811222639337e-01 7.824851318107e-01 7.838392157538e-01 7.851748671886e-01 7.864974894665e-01 7.878069627605e-01 7.890965792609e-01 7.903779895961e-01 7.916376339979e-01 7.928854901548e-01 7.941182028995e-01 7.953303614137e-01 7.965333935576e-01 7.977135620202e-01 7.988816406739e-01 8.000326953254e-01 8.011627244553e-01 8.022833332436e-01 8.033799030870e-01 8.044641774009e-01 8.055303116936e-01 8.065756449015e-01 8.076114038688e-01 8.086198201472e-01 8.096180474227e-01 8.105962132201e-01 8.115543217654e-01 8.125011849681e-01 8.134213131572e-01 8.143324646794e-01 8.152198090555e-01 8.160897960849e-01 8.169472604014e-01 8.177781168541e-01 8.186005482802e-01 8.193988548236e-01 8.201808650038e-01 8.209494836125e-01 8.216921463804e-01 8.224275764795e-01 8.231366897624e-01 8.238333018773e-01 8.245148813208e-01 8.251719259124e-01 8.258226920055e-01 8.264465891308e-01 8.270616451985e-01 8.276596228235e-01 8.282357463734e-01 8.288075523257e-01 8.293510382107e-01 8.298902202298e-01 8.304105072164e-01 8.309125457921e-01 8.314103997860e-01 8.318827402450e-01 8.323532395127e-01 8.328037895305e-01 8.332424832419e-01 8.336753218566e-01 8.340859406317e-01 8.344981266822e-01 8.348894363979e-01 8.352744906761e-01 8.356549615933e-01 8.360154786700e-01 8.363816423777e-01 8.367274672381e-01 8.370737110094e-01 8.374148270758e-01 8.377405150232e-01 8.380759408434e-01 8.383924216393e-01 8.387159106645e-01 8.390335025928e-01 8.393429015224e-01 8.396633950611e-01 8.399693591701e-01 8.402884916705e-01 8.406018149373e-01 8.409152268785e-01 8.412421666519e-01 8.415585147033e-01 8.418939470431e-01 8.422246742648e-01 8.425645467405e-01 8.429191282024e-01 8.432692706333e-01 8.436437992648e-01 8.440172548115e-01 8.444080528353e-01 8.448148766408e-01 8.452241680444e-01 8.456649902796e-01 8.461052210443e-01 8.465736074677e-01 8.470588569903e-01 8.475546755560e-01 8.480862014573e-01 8.486229137430e-01 8.491961097350e-01 8.497871606162e-01 8.503987338731e-01 8.510496925418e-01 8.517122120984e-01 8.524167863133e-01 8.531429390318e-01 8.538998894398e-01 8.546978766855e-01 8.555137636058e-01 8.563795630941e-01 8.572695060622e-01 8.581995812073e-01 8.591730291780e-01 8.601717434122e-01 8.612275257965e-01 8.623086516263e-01 8.634407254211e-01 8.646165428157e-01 8.658260997776e-01 8.670959844888e-01 8.683970845232e-01 8.697555345085e-01 8.711597409943e-01 8.726059777673e-01 8.741153647480e-01 8.756596510825e-01 8.772684846825e-01 8.789235504492e-01 8.806288865901e-01 8.823981275857e-01 8.842077852664e-01 8.860851394863e-01 8.880105534425e-01 8.899927080572e-01 8.920389898774e-01 8.941302015703e-01 8.962929799820e-01 8.985039365332e-01 9.007768362460e-01 9.031137792605e-01 9.054986877642e-01 9.079567854238e-01 9.104630562319e-01 9.130356776342e-01 9.156685732767e-01 9.183544313312e-01 9.211127317111e-01 9.239185101234e-01 9.267934106295e-01 9.297261441948e-01 9.327143134240e-01 9.357726861624e-01 9.388782691564e-01 9.420524884605e-01 9.452822639180e-01 9.485676262564e-01 9.519189176314e-01 9.553176515877e-01 9.587844445697e-01 9.623020562793e-01 9.658752752185e-01 9.695112450660e-01 9.731919053408e-01 9.769384031643e-01 9.807306893426e-01 9.845778010174e-01 9.884822657692e-01 9.924296776403e-01 9.964368208681e-01 1.000486983055e+00 1.004589751018e+00 1.008742568656e+00 1.012936476183e+00 1.017185563325e+00 1.021472519450e+00 1.025808151248e+00 1.030187496657e+00 1.034604204559e+00 1.039070352534e+00 1.043569596415e+00 1.048111790387e+00 1.052692252298e+00 1.057306191705e+00 1.061962782436e+00 1.066646554344e+00 1.071369906690e+00 1.076124280770e+00 1.080907397128e+00 1.085726691607e+00 1.090567609773e+00 1.095442418211e+00 1.100340612487e+00 1.105263864559e+00 1.110215452494e+00 1.115184341546e+00 1.120180995795e+00 1.125195368698e+00 1.130229000668e+00 1.135285474814e+00 1.140352238628e+00 1.145441971705e+00 1.150542344685e+00 1.155657084492e+00 1.160787101230e+00 1.165922972101e+00 1.171076802043e+00 1.176234250583e+00 1.181402171000e+00 1.186578472231e+00 1.191756542652e+00 1.196945755629e+00 1.202133047060e+00 1.207326393246e+00 1.212520894374e+00 1.217712838343e+00 1.222910437818e+00 1.228099261042e+00 1.233291115854e+00 1.238477539559e+00 1.243656712557e+00 1.248836422950e+00 1.254002606203e+00 1.259166412995e+00 1.264319127636e+00 1.269459751666e+00 1.274595614542e+00 1.279710687802e+00 1.284820764036e+00 1.289912587420e+00 1.294988257765e+00 1.300053096879e+00 1.305093458094e+00 1.310122185361e+00 1.315127220695e+00 1.320111801792e+00 1.325078432977e+00 1.330014902018e+00 1.334935543466e+00 1.339824848990e+00 1.344689593128e+00 1.349529308725e+00 1.354333649566e+00 1.359114669893e+00 1.363860214513e+00 1.368573905164e+00 1.373255076189e+00 1.377896184886e+00 1.382507195757e+00 1.387073215052e+00 1.391602924444e+00 1.396091731787e+00 1.400533509687e+00 1.404937894631e+00 1.409289445358e+00 1.413597857706e+00 1.417856276209e+00 1.422061523326e+00 1.426219813563e+00 1.430318636712e+00 1.434364327870e+00 1.438353610045e+00 1.442280316322e+00 1.446150197906e+00 1.449952142867e+00 1.453693456607e+00 1.457368061945e+00 1.460972931730e+00 1.464510888292e+00 1.467974528396e+00 1.471368352147e+00 1.474685253021e+00 1.477924224099e+00 1.481088621023e+00 1.484169190459e+00 1.487171467158e+00 1.490090099682e+00 1.492923124887e+00 1.495673582104e+00 1.498335321451e+00 1.500910521684e+00 1.503396552895e+00 1.505792597466e+00 1.508099775017e+00 1.510313141361e+00 1.512437137200e+00 1.514469325818e+00 1.516407392503e+00 1.518255699589e+00 1.520010172232e+00 1.521675450455e+00 1.523249467426e+00 1.524732455877e+00 1.526128904236e+00 1.527435557618e+00 1.528658269337e+00 1.529796321912e+00 1.530850531093e+00 1.531827867070e+00 1.532726104490e+00 1.533551724560e+00 1.534305321894e+00 1.534990772489e+00 1.535616498370e+00 1.536178609929e+00 1.536686114043e+00 1.537145545803e+00 1.537555142855e+00 1.537927801258e+00 1.538261940483e+00 1.538567598278e+00 1.538851916972e+00 1.539114873386e+00 1.539370187888e+00 1.539618543306e+00 1.539870766392e+00 1.540133277674e+00 1.540409252456e+00 1.540711593112e+00 1.541041917350e+00 1.541412232284e+00 1.541828328482e+00 1.542293971987e+00 1.542823733577e+00 1.543417639096e+00 1.544087094915e+00 1.544839169347e+00 1.545676400700e+00 1.546611147975e+00 1.547643571747e+00 1.548784400578e+00 1.550037444291e+00 1.551404991005e+00 1.552898021410e+00 1.554513379080e+00 1.556259689980e+00 1.558138592222e+00 1.560151065156e+00 1.562301713259e+00 1.564588394509e+00 1.567014297920e+00 1.569578092014e+00 1.572276486839e+00 1.575112714138e+00 1.578079767833e+00 1.581175076627e+00 1.584396737251e+00 1.587736561438e+00 1.591193279074e+00 1.594755843477e+00 1.598420492109e+00 1.602178439042e+00 1.606020064653e+00 1.609938512437e+00 1.613920949986e+00 1.617958577386e+00 1.622041597029e+00 1.626155437103e+00 1.630291940087e+00 1.634434632860e+00 1.638574102219e+00 1.642696302549e+00 1.646785344921e+00 1.650832489855e+00 1.654819623672e+00 1.658734360109e+00 1.662564900938e+00 1.666292713499e+00 1.669909496426e+00 1.673397820340e+00 1.676745875989e+00 1.679942502199e+00 1.682970313114e+00 1.685822716431e+00 1.688483797089e+00 1.690944129626e+00 1.693195981190e+00 1.695223118891e+00 1.697024282246e+00 1.698585779394e+00 1.699903127042e+00 1.700972643671e+00 1.701782817833e+00 1.702338339597e+00 1.702629279864e+00 1.702658908552e+00 1.702428092898e+00 1.701932017529e+00 1.701182029120e+00 1.700176881001e+00 1.698925465266e+00 1.697434652063e+00 1.695711589086e+00 1.693773140398e+00 1.691623342564e+00 1.689282954468e+00 1.686765067667e+00 1.684085723539e+00 1.681268846020e+00 1.678326912624e+00 1.675288985633e+00 1.672172732551e+00 1.669003249488e+00 1.665809471335e+00 1.662609050826e+00 1.659437624789e+00 1.656314732792e+00 1.653270871472e+00 1.650334381202e+00 1.647526255779e+00 1.644879948135e+00 1.642415581822e+00 1.640159511219e+00 1.638134323539e+00 1.636358538376e+00 1.634856504999e+00 1.633639328597e+00 1.632723403265e+00 1.632122057047e+00 1.631838145575e+00 1.631884288069e+00 1.632253866604e+00 1.632952018234e+00 1.633970628600e+00 1.635299635268e+00 1.636931105871e+00 1.638843945656e+00 1.641024309245e+00 1.643447224640e+00 1.646087378325e+00 1.648919853543e+00 1.651909918313e+00 1.655031385191e+00 1.658246582681e+00 1.661520670381e+00 1.664819626980e+00 1.668103515671e+00 1.671340866811e+00 1.674489608420e+00 1.677517214668e+00 1.680389112273e+00 1.683068277505e+00 1.685529649126e+00 1.687735844170e+00 1.689664866868e+00 1.691290911465e+00 1.692588897003e+00 1.693546258249e+00 1.694140566615e+00 1.694364653865e+00 1.694206272425e+00 1.693660438932e+00 1.692728122383e+00 1.691406335870e+00 1.689703251016e+00 1.687625619950e+00 1.685184444675e+00 1.682397915384e+00 1.679279194502e+00 1.675851798729e+00 1.672138912054e+00 1.668165757279e+00 1.663961390171e+00 1.659556227606e+00 1.654983973180e+00 1.650276055882e+00 1.645470825828e+00 1.640604458662e+00 1.635714588202e+00 1.630841099966e+00 1.626020582416e+00 1.621296124884e+00 1.616705868147e+00 1.612287170791e+00 1.608081219307e+00 1.604121634028e+00 1.600446607672e+00 1.597089462143e+00 1.594078764343e+00 1.591446346559e+00 1.589215441432e+00 1.587407359191e+00 1.586041826102e+00 1.585129468189e+00 1.584682106209e+00 1.584700037484e+00 1.585183169711e+00 1.586126280882e+00 1.587515126882e+00 1.589335649084e+00 1.591565564669e+00 1.594177897309e+00 1.597147129300e+00 1.600434508073e+00 1.604010758168e+00 1.607835568223e+00 1.611871042406e+00 1.616082390951e+00 1.620428464545e+00 1.624878678210e+00 1.629397254500e+00 1.633955100561e+00 1.638530994399e+00 1.643097414866e+00 1.647644935786e+00 1.652159159326e+00 1.656633093287e+00 1.661069050700e+00 1.665461977755e+00 1.669824277747e+00 1.674158682172e+00 1.678471482922e+00 1.682775579608e+00 1.687067325376e+00 1.691357502562e+00 1.695634060779e+00 1.699886894312e+00 1.704103092550e+00 1.708243011907e+00 1.712278489230e+00 1.716151914469e+00 1.719805760434e+00 1.723171245080e+00 1.726158301452e+00 1.728687266049e+00 1.730652657131e+00 1.731954653524e+00 1.732490289018e+00 1.732145745743e+00 1.730827345092e+00 1.728428032811e+00 1.724859630122e+00 1.720049553858e+00 1.713920958379e+00 1.706436732072e+00 1.697560028807e+00 1.687281604081e+00 1.675620236726e+00 1.662600581990e+00 1.648292611925e+00 1.632770631035e+00 1.616136997585e+00 1.598520579595e+00 1.580051471434e+00 1.560893336621e+00 1.541203739017e+00 1.521150825073e+00 1.500911711629e+00 1.480640044041e+00 1.460499401483e+00 1.440622691772e+00 1.421124519175e+00 1.402107264569e+00 1.383620377047e+00 1.365710992859e+00 1.348377495610e+00 1.331588856557e+00 1.315304296814e+00 1.299435473260e+00 1.283900111966e+00 1.268592061405e+00 1.253396488094e+00 1.238222741057e+00 1.222958626559e+00 1.207536108601e+00 1.191894832737e+00 1.175990736127e+00 1.159840333051e+00 1.143448390123e+00 1.126884578085e+00 1.110236116347e+00 1.093603769470e+00 1.077144104960e+00 1.060992446822e+00 1.045328432492e+00 1.030325033030e+00 1.016141848805e+00 1.002965426885e+00 9.909278457959e-01 9.801805209795e-01 9.708383011647e-01 9.629852646717e-01 9.567205398012e-01 9.520784397197e-01 9.491163758973e-01 9.478611611006e-01 9.483189529041e-01 9.505212914582e-01 9.544485586736e-01 9.601065833715e-01 9.674682333515e-01 9.764884467555e-01 9.871128159246e-01 9.992272848829e-01 1.012712301338e+00 1.027378007889e+00 1.043002868982e+00 1.059323618441e+00 1.076015610661e+00 1.092747556276e+00 1.109131254595e+00 1.124782087185e+00 1.139308100380e+00 1.152318284122e+00 1.163467814469e+00 1.172424316458e+00 1.178933854697e+00 1.182786261640e+00 1.183849233884e+00 1.182086065884e+00 1.177510515346e+00 1.170262555718e+00 1.160531621901e+00 1.148591037900e+00 1.134803752186e+00 1.119544305716e+00 1.103266398832e+00 1.086422787060e+00 1.069464587684e+00 1.052853589507e+00 1.036988985522e+00 1.022262282248e+00 1.008995612583e+00 9.976052725128e-01 9.842015759103e-01 9.726163075538e-01 9.664234560618e-01 9.664024891606e-01 9.699671149681e-01 9.730958924386e-01 9.732158220461e-01 9.709840627919e-01 9.698866325990e-01 9.738650642074e-01 9.844578009800e-01 9.996154557368e-01 1.015133769751e+00 1.027499053086e+00 1.036096066961e+00 1.043429674252e+00 1.053257592471e+00 1.067786121526e+00 1.085925896754e+00 1.103868741244e+00 1.117489091014e+00 1.124847823090e+00 1.127207441571e+00 1.128020356217e+00 1.130514056667e+00 1.135432722219e+00 1.140483814460e+00 1.141908682434e+00 1.137041255466e+00 1.126090581720e+00 1.112105194764e+00 1.099150651522e+00 1.089750532690e+00 1.083317450069e+00 1.076800342652e+00 1.067058276023e+00 1.053229421411e+00 1.037561554571e+00 1.024173282365e+00 1.016429129460e+00 1.014701115390e+00 1.016298586581e+00 1.017582880890e+00 1.016664551220e+00 1.014793596096e+00 1.015523042008e+00 1.022143382094e+00 1.035165063938e+00 1.051763676322e+00 1.067569376329e+00 1.079411397964e+00 1.087108064526e+00 1.093203298120e+00 1.100931230647e+00 1.111727546874e+00 1.124046738516e+00 1.134374913256e+00 1.139675572163e+00 1.139529090367e+00 1.136571170762e+00 1.134926242768e+00 1.137489968995e+00 1.143814122325e+00 1.150192403540e+00 1.151873932804e+00 1.145795522039e+00 1.132132625846e+00 1.113922815122e+00 1.095054640902e+00 1.077881655414e+00 1.062117903760e+00 1.045767041640e+00 1.027424445454e+00 1.005460371414e+00 9.516711683128e-01 8.732698601565e-01 8.036952797646e-01 8.006995701079e-01 8.584553033371e-01 9.150958876789e-01 9.210439742213e-01 8.709459310946e-01 8.024803228306e-01 7.711047355979e-01 7.958979718296e-01 8.370008357733e-01 8.451002558439e-01 8.063381646550e-01 7.519392814765e-01 7.371544266262e-01 7.826417334762e-01 8.450411684284e-01 8.673957937136e-01 8.269942802167e-01 7.512060709945e-01 7.109551675844e-01 7.591343947664e-01 8.565123592621e-01 9.214822650964e-01 9.034444609969e-01 8.048089921763e-01 6.909632943021e-01 6.753652845751e-01 7.903578466196e-01 9.333313791044e-01 1.006301546297e+00 9.693765502208e-01 8.395976746532e-01 6.954660241174e-01 6.611991657551e-01 7.681580658994e-01 9.052322968753e-01 9.794494949347e-01 9.643734997122e-01 8.874175734782e-01 8.130393066260e-01 8.008846445443e-01 8.468280552248e-01 8.967324201172e-01 9.114283499978e-01 8.922519223773e-01 8.695122637622e-01 8.714591226984e-01 8.957898025976e-01 9.168232595781e-01 9.163079648299e-01 9.000128711327e-01 8.897140195058e-01 8.992547446245e-01 9.190258346436e-01 9.284093062548e-01 9.188932523532e-01 9.025953076763e-01 8.992011494111e-01 9.125272300760e-01 9.241058413480e-01 9.133019726042e-01 8.805066266852e-01 8.520667167864e-01 8.578755266275e-01 8.953184937095e-01 9.271642896804e-01 9.172348201085e-01 8.601959644307e-01 7.911293311218e-01 7.680498416326e-01 8.141637045623e-01 8.863749359136e-01 9.263651696846e-01 9.080123480199e-01 8.478517129437e-01 7.955423295414e-01 7.981865103291e-01 8.525746071902e-01 9.146751445242e-01 9.493327281583e-01 9.516563657361e-01 9.395610727792e-01 9.340378631159e-01 9.420144088750e-01 9.568283255093e-01 9.722317135041e-01 9.897826128752e-01 1.011891446559e+00 1.032101900837e+00 1.037048498041e+00 1.019415338980e+00 9.885893768975e-01 9.672276788782e-01 9.713652688272e-01 9.919844723651e-01 1.003132744320e+00 9.873441261361e-01 9.518783668091e-01 9.241533252566e-01 9.261250673640e-01 9.493714801849e-01 9.641991640170e-01 9.511348956454e-01 9.198843364520e-01 9.025937954079e-01 9.220093365929e-01 9.635187261433e-01 9.902723354206e-01 9.791112706119e-01 9.390666948733e-01 9.047826750139e-01 9.052314318379e-01 9.316784121977e-01 9.484722031046e-01 9.313111330868e-01 8.885446058710e-01 8.538868884805e-01 8.528895289466e-01 8.720004073613e-01 8.753874379986e-01
 8.443911613707e-01 8.423328226128e-01 8.402887307375e-01 8.387670603995e-01 8.377336909434e-01 8.366028226178e-01 8.348807151852e-01 8.327186668064e-01 8.307160835619e-01 8.292632590640e-01 8.281730045409e-01 8.269152902273e-01 8.251217045506e-01 8.229394208570e-01 8.209320854955e-01 8.195326267108e-01 8.185474936233e-01 8.173140953956e-01 8.154220736819e-01 8.131623085285e-01 8.112050715900e-01 8.098876192644e-01 8.088915758847e-01 8.075785034750e-01 8.056335393275e-01 8.033830839255e-01 8.014758688330e-01 8.002040943887e-01 7.991886266923e-01 7.977876143460e-01 7.957697694521e-01 7.935246427382e-01 7.916513327775e-01 7.903738691833e-01 7.893290009864e-01 7.879024453063e-01 7.858383107446e-01 7.835401596130e-01 7.816865711052e-01 7.805067594690e-01 7.795057740290e-01 7.779875723257e-01 7.757934571095e-01 7.734735169298e-01 7.717152811113e-01 7.706238828193e-01 7.696032170484e-01 7.679777769378e-01 7.657116769921e-01 7.634452248830e-01 7.617981582745e-01 7.607249944971e-01 7.596038589926e-01 7.579010481815e-01 7.556746892694e-01 7.534860175738e-01 7.518474276493e-01 7.507340338231e-01 7.496031060388e-01 7.479338617690e-01 7.457369901199e-01 7.435359915247e-01 7.418659955420e-01 7.407578569386e-01 7.396900991862e-01 7.380638192555e-01 7.358154749845e-01 7.335388085371e-01 7.319001073242e-01 7.309178842395e-01 7.299089864857e-01 7.281961328083e-01 7.258182003862e-01 7.235253325245e-01 7.220161043489e-01 7.211694859974e-01 7.201347392985e-01 7.182434670338e-01 7.157504838015e-01 7.135554427631e-01 7.122326538696e-01 7.114239786571e-01 7.102282498029e-01 7.081593660399e-01 7.056645724359e-01 7.036414070098e-01 7.024634355768e-01 7.015882085928e-01 7.001799357366e-01 6.980005392889e-01 6.956138951777e-01 6.937727780270e-01 6.926358792659e-01 6.916276295226e-01 6.900679702019e-01 6.878868233779e-01 6.856526844594e-01 6.839459114132e-01 6.827760072466e-01 6.816242952752e-01 6.799943182179e-01 6.778961475973e-01 6.758089675830e-01 6.741706526975e-01 6.729392616615e-01 6.716810644534e-01 6.700304927130e-01 6.680347211445e-01 6.660671233253e-01 6.644480600993e-01 6.631405047658e-01 6.618073650783e-01 6.601675412988e-01 6.582661632707e-01 6.563890782608e-01 6.547661133081e-01 6.533722028828e-01 6.519774160022e-01 6.503725838119e-01 6.485665111869e-01 6.467573316814e-01 6.451185455747e-01 6.436486745983e-01 6.422039784594e-01 6.406401805295e-01 6.389257002344e-01 6.371729052430e-01 6.355187764760e-01 6.339922956316e-01 6.325085356724e-01 6.309663650630e-01 6.293258240724e-01 6.276305823661e-01 6.259705545103e-01 6.243969295059e-01 6.228733902029e-01 6.213364437573e-01 6.197502846773e-01 6.181145070584e-01 6.164655171042e-01 6.148546247492e-01 6.132962278422e-01 6.117603816979e-01 6.102120285057e-01 6.086282480200e-01 6.070095940363e-01 6.053913189155e-01 6.038129368688e-01 6.022730972379e-01 6.007416582147e-01 5.991965993217e-01 5.976221619854e-01 5.960263185744e-01 5.944422103210e-01 5.928910515508e-01 5.913639756028e-01 5.898435378145e-01 5.883104483565e-01 5.867511697622e-01 5.851815961836e-01 5.836320900388e-01 5.821095347038e-01 5.806012305382e-01 5.790927806598e-01 5.775722826239e-01 5.760401435885e-01 5.745138208802e-01 5.730029320113e-01 5.715022971505e-01 5.700082741165e-01 5.685199998524e-01 5.670296204657e-01 5.655371693898e-01 5.640485782668e-01 5.625617429757e-01 5.610809688114e-01 5.596117124222e-01 5.581535133374e-01 5.566956442225e-01 5.552356571590e-01 5.537738007806e-01 5.523130101182e-01 5.508652848109e-01 5.494318684436e-01 5.480018953358e-01 5.465696071535e-01 5.451366960673e-01 5.437086824178e-01 5.422898754170e-01 5.408811540517e-01 5.394729001827e-01 5.380623720048e-01 5.366598899665e-01 5.352676887343e-01 5.338825363914e-01 5.325008614746e-01 5.311154634914e-01 5.297294218828e-01 5.283554607372e-01 5.269959891236e-01 5.256410264561e-01 5.242824958078e-01 5.229217531760e-01 5.215651805087e-01 5.202230746864e-01 5.188928999730e-01 5.175608684777e-01 5.162240042315e-01 5.148905978883e-01 5.135685738411e-01 5.122593684654e-01 5.109547771416e-01 5.096464706908e-01 5.083364586566e-01 5.070382366472e-01 5.057534895782e-01 5.044747456711e-01 5.031976923408e-01 5.019207156244e-01 5.006494063446e-01 4.993919889072e-01 4.981444174184e-01 4.968974109779e-01 4.956530722025e-01 4.944172772989e-01 4.931910012975e-01 4.919752877164e-01 4.907635045183e-01 4.895529889294e-01 4.883506964209e-01 4.871602756545e-01 4.859767037755e-01 4.847987460911e-01 4.836248674605e-01 4.824550551404e-01 4.812963812026e-01 4.801481305683e-01 4.790029377979e-01 4.778608856605e-01 4.767272255178e-01 4.756011326238e-01 4.744834019229e-01 4.733726728047e-01 4.722633179097e-01 4.711624835823e-01 4.700725592086e-01 4.689882725979e-01 4.679091281580e-01 4.668359686036e-01 4.657695733987e-01 4.647150614187e-01 4.636702852448e-01 4.626271588112e-01 4.615900837627e-01 4.605645377824e-01 4.595492226240e-01 4.585428372834e-01 4.575429509226e-01 4.565457773625e-01 4.555602031585e-01 4.545876530697e-01 4.536215288072e-01 4.526614645797e-01 4.517087832661e-01 4.507632934549e-01 4.498290702648e-01 4.489035151924e-01 4.479825127956e-01 4.470701059010e-01 4.461676919948e-01 4.452730490775e-01 4.443855998665e-01 4.435064931430e-01 4.426345201517e-01 4.417739553708e-01 4.409229805703e-01 4.400789639944e-01 4.392449333995e-01 4.384202379268e-01 4.376026017624e-01 4.367952184462e-01 4.359966245809e-01 4.352080332801e-01 4.344308718819e-01 4.336615176655e-01 4.328975211753e-01 4.321439686878e-01 4.314007725268e-01 4.306661176843e-01 4.299423623303e-01 4.292273762586e-01 4.285211996282e-01 4.278254258097e-01 4.271366138700e-01 4.264571044758e-01 4.257891028049e-01 4.251323623322e-01 4.244844431922e-01 4.238458454112e-01 4.232138985535e-01 4.225919489429e-01 4.219816994811e-01 4.213799067613e-01 4.207892007559e-01 4.202094918523e-01 4.196362738656e-01 4.190719014497e-01 4.185174455654e-01 4.179737147368e-01 4.174422550819e-01 4.169217778269e-01 4.164084412348e-01 4.159047940177e-01 4.154098102398e-01 4.149253661840e-01 4.144536760806e-01 4.139931181662e-01 4.135412467643e-01 4.130984040469e-01 4.126644040794e-01 4.122400528135e-01 4.118299450212e-01 4.114306321730e-01 4.110400987333e-01 4.106599493652e-01 4.102869281422e-01 4.099251403831e-01 4.095776098080e-01 4.092402194641e-01 4.089128509590e-01 4.085943431772e-01 4.082833388477e-01 4.079856541660e-01 4.077004912177e-01 4.074249086552e-01 4.071608739352e-01 4.069040304996e-01 4.066576023109e-01 4.064237277887e-01 4.062022886254e-01 4.059905963887e-01 4.057880988489e-01 4.055952745408e-01 4.054136396642e-01 4.052443706255e-01 4.050853792495e-01 4.049366640861e-01 4.047979308724e-01 4.046688578069e-01 4.045523690410e-01 4.044470396184e-01 4.043514775728e-01 4.042662334769e-01 4.041897585550e-01 4.041251447321e-01 4.040728329424e-01 4.040295830547e-01 4.039972431742e-01 4.039746043460e-01 4.039619111855e-01 4.039610294503e-01 4.039708057592e-01 4.039910005250e-01 4.040219457869e-01 4.040618809880e-01 4.041123222822e-01 4.041743345065e-01 4.042461618235e-01 4.043289770522e-01 4.044213027986e-01 4.045233090396e-01 4.046368225582e-01 4.047601847976e-01 4.048945808976e-01 4.050390495063e-01 4.051938030808e-01 4.053578682023e-01 4.055328515509e-01 4.057173766741e-01 4.059141565592e-01 4.061204068917e-01 4.063355378909e-01 4.065607432852e-01 4.067961683630e-01 4.070425440815e-01 4.072993303211e-01 4.075655945642e-01 4.078418678499e-01 4.081277926992e-01 4.084230866711e-01 4.087297610664e-01 4.090462593751e-01 4.093730226705e-01 4.097087678156e-01 4.100532110368e-01 4.104079048685e-01 4.107735220258e-01 4.111486887839e-01 4.115343027114e-01 4.119284296980e-01 4.123317980690e-01 4.127452749968e-01 4.131680219898e-01 4.136013860496e-01 4.140447559872e-01 4.144962599367e-01 4.149572813172e-01 4.154268377661e-01 4.159069619998e-01 4.163971913436e-01 4.168963474943e-01 4.174045179133e-01 4.179209104912e-01 4.184471721787e-01 4.189835268784e-01 4.195288119267e-01 4.200831472240e-01 4.206468458898e-01 4.212183913054e-01 4.217989697108e-01 4.223891311114e-01 4.229881809299e-01 4.235972186941e-01 4.242138118582e-01 4.248386862385e-01 4.254735153486e-01 4.261167071692e-01 4.267694868965e-01 4.274306389298e-01 4.280990994840e-01 4.287771318885e-01 4.294639580975e-01 4.301591601550e-01 4.308630245668e-01 4.315747354421e-01 4.322954168535e-01 4.330243244681e-01 4.337612580408e-01 4.345070284888e-01 4.352613322289e-01 4.360226124548e-01 4.367923624291e-01 4.375704482302e-01 4.383575379546e-01 4.391519762993e-01 4.399536895686e-01 4.407639139113e-01 4.415818806684e-01 4.424081761491e-01 4.432426969788e-01 4.440837349916e-01 4.449331992036e-01 4.457913450537e-01 4.466558851125e-01 4.475291703135e-01 4.484090803080e-01 4.492973277702e-01 4.501934962560e-01 4.510960694471e-01 4.520071589104e-01 4.529250156657e-01 4.538502168493e-01 4.547843746542e-01 4.557235309016e-01 4.566725289177e-01 4.576276311026e-01 4.585890111992e-01 4.595593991364e-01 4.605355183933e-01 4.615201460725e-01 4.625106687682e-01 4.635076254939e-01 4.645135138810e-01 4.655250317316e-01 4.665445479860e-01 4.675709263144e-01 4.686026114239e-01 4.696427030415e-01 4.706891851467e-01 4.717421703861e-01 4.728030253761e-01 4.738682864761e-01 4.749420462238e-01 4.760218949578e-01 4.771088868524e-01 4.782030932902e-01 4.793009682258e-01 4.804079790547e-01 4.815209723655e-01 4.826392731969e-01 4.837663223373e-01 4.848968522983e-01 4.860356460159e-01 4.871806805984e-01 4.883312253198e-01 4.894899934946e-01 4.906521997368e-01 4.918231119893e-01 4.929996554063e-01 4.941809971250e-01 4.953708174733e-01 4.965636124391e-01 4.977650477659e-01 4.989723569340e-01 5.001832625972e-01 5.014040196017e-01 5.026272985898e-01 5.038584889759e-01 5.050957169275e-01 5.063361173915e-01 5.075864286619e-01 5.088398133950e-01 5.101004169707e-01 5.113663419166e-01 5.126361233424e-01 5.139156014335e-01 5.151973204619e-01 5.164858886855e-01 5.177809287579e-01 5.190798383050e-01 5.203872694740e-01 5.216969646003e-01 5.230145771889e-01 5.243375739900e-01 5.256633728508e-01 5.269988748412e-01 5.283354547618e-01 5.296799147160e-01 5.310303561603e-01 5.323833756982e-01 5.337453801732e-01 5.351093145233e-01 5.364802145402e-01 5.378578624110e-01 5.392373926858e-01 5.406264798598e-01 5.420160937695e-01 5.434134822852e-01 5.448162432983e-01 5.462211670521e-01 5.476352623021e-01 5.490505448192e-01 5.504728698283e-01 5.519010823394e-01 5.533310615357e-01 5.547701301745e-01 5.562102362685e-01 5.576579427235e-01 5.591097073109e-01 5.605639813125e-01 5.620261670394e-01 5.634896760011e-01 5.649608097625e-01 5.664352009062e-01 5.679128633720e-01 5.693989760917e-01 5.708848384871e-01 5.723789183402e-01 5.738757105542e-01 5.753757607812e-01 5.768839701957e-01 5.783910495106e-01 5.799068744331e-01 5.814245187327e-01 5.829454608366e-01 5.844739628078e-01 5.860020914044e-01 5.875382097592e-01 5.890754773167e-01 5.906166860442e-01 5.921649316650e-01 5.937119696629e-01 5.952679822478e-01 5.968229611489e-01 5.983834405474e-01 5.999481934707e-01 6.015131620036e-01 6.030866906054e-01 6.046587221478e-01 6.062356810096e-01 6.078175014587e-01 6.093982967422e-01 6.109876259547e-01 6.125749114883e-01 6.141677333730e-01 6.157635423168e-01 6.173591959475e-01 6.189617516643e-01 6.205615346739e-01 6.221682067873e-01 6.237752779351e-01 6.253839920496e-01 6.269984648414e-01 6.286100381638e-01 6.302276291250e-01 6.318449802573e-01 6.334633059634e-01 6.350866085379e-01 6.367062074119e-01 6.383326452805e-01 6.399566623431e-01 6.415830627633e-01 6.432128008878e-01 6.448383273679e-01 6.464703655529e-01 6.480988441072e-01 6.497303662308e-01 6.513627801583e-01 6.529919506618e-01 6.546265486118e-01 6.562555010789e-01 6.578885086842e-01 6.595211313900e-01 6.611493953249e-01 6.627838252262e-01 6.644108128693e-01 6.660415244596e-01 6.676697639292e-01 6.692954852431e-01 6.709239275879e-01 6.725454621675e-01 6.741708018878e-01 6.757902355753e-01 6.774076279725e-01 6.790270388262e-01 6.806379266059e-01 6.822527230671e-01 6.838600779452e-01 6.854667646643e-01 6.870721993371e-01 6.886691388253e-01 6.902688101843e-01 6.918591908524e-01 6.934488832447e-01 6.950354643023e-01 6.966131267059e-01 6.981927938223e-01 6.997612542439e-01 7.013297061091e-01 7.028921431847e-01 7.044463688848e-01 7.060009372099e-01 7.075436163941e-01 7.090847870883e-01 7.106170828575e-01 7.121427221080e-01 7.136655995870e-01 7.151761053167e-01 7.166851032732e-01 7.181827581842e-01 7.196738808930e-01 7.211604124615e-01 7.226331755926e-01 7.241036655956e-01 7.255620616195e-01 7.270124513161e-01 7.284566274385e-01 7.298866762872e-01 7.313127277042e-01 7.327255047115e-01 7.341299020565e-01 7.355255573648e-01 7.369070879364e-01 7.382838518790e-01 7.396451163731e-01 7.409973260326e-01 7.423396048765e-01 7.436661954192e-01 7.449869416585e-01 7.462912746542e-01 7.475863191072e-01 7.488685808866e-01 7.501360507929e-01 7.513954263333e-01 7.526366368794e-01 7.538686256069e-01 7.550858770342e-01 7.562876425502e-01 7.574803467911e-01 7.586532065310e-01 7.598167988378e-01 7.609634164972e-01 7.620949234844e-01 7.632161733181e-01 7.643156894738e-01 7.654061413610e-01 7.664779719389e-01 7.675339309452e-01 7.685781969599e-01 7.695998994161e-01 7.706130964863e-01 7.716048762184e-01 7.725817726668e-01 7.735454598977e-01 7.744865772724e-01 7.754181446657e-01 7.763263679435e-01 7.772210082903e-01 7.781001655826e-01 7.789565648233e-01 7.798037351433e-01 7.806263008110e-01 7.814355015020e-01 7.822288779083e-01 7.829989958908e-01 7.837602516280e-01 7.844946364926e-01 7.852181878765e-01 7.859228327260e-01 7.866070118250e-01 7.872799655986e-01 7.879275637131e-01 7.885650197357e-01 7.891815976534e-01 7.897789694336e-01 7.903657842786e-01 7.909265858038e-01 7.914802819013e-01 7.920101845901e-01 7.925239421637e-01 7.930278004519e-01 7.935046756562e-01 7.939766943799e-01 7.944236772492e-01 7.948587869687e-01 7.952817284965e-01 7.956801380002e-01 7.960759063316e-01 7.964455489711e-01 7.968079938812e-01 7.971569698342e-01 7.974838349608e-01 7.978110965328e-01 7.981108855223e-01 7.984087536596e-01 7.986912441625e-01 7.989571492629e-01 7.992229220180e-01 7.994646487885e-01 7.997083587795e-01 7.999354038298e-01 8.001525943980e-01 8.003691461289e-01 8.005649415325e-01 8.007666632064e-01 8.009518305824e-01 8.011333682837e-01 8.013156895021e-01 8.014803702795e-01 8.016555054189e-01 8.018154123458e-01 8.019786498545e-01 8.021423649053e-01 8.022943015308e-01 8.024612410644e-01 8.026141809781e-01 8.027775702370e-01 8.029424713849e-01 8.031020807538e-01 8.032799726059e-01 8.034478985486e-01 8.036333955524e-01 8.038202184731e-01 8.040113630040e-01 8.042236861850e-01 8.044295200278e-01 8.046606126449e-01 8.048947425918e-01 8.051417000318e-01 8.054114775943e-01 8.056818597903e-01 8.059835286149e-01 8.062911313490e-01 8.066211334170e-01 8.069756437959e-01 8.073384847952e-01 8.077385812102e-01 8.081473827872e-01 8.085883122125e-01 8.090555874780e-01 8.095386286103e-01 8.100649419829e-01 8.106038137911e-01 8.111847272789e-01 8.117923817562e-01 8.124260600442e-01 8.131078520391e-01 8.138070900795e-01 8.145553187814e-01 8.153332396885e-01 8.161475127504e-01 8.170110844509e-01 8.178993771579e-01 8.188437810017e-01 8.198199032365e-01 8.208422161054e-01 8.219156584242e-01 8.230205827457e-01 8.241883687107e-01 8.253901325008e-01 8.266461884935e-01 8.279548770594e-01 8.293027371618e-01 8.307167386684e-01 8.321684002109e-01 8.336818746248e-01 8.352484275989e-01 8.368609574705e-01 8.385424959200e-01 8.402651674357e-01 8.420558653394e-01 8.438987824722e-01 8.457954026159e-01 8.477614600197e-01 8.497725702454e-01 8.518532996390e-01 8.539881441815e-01 8.561813627544e-01 8.584436473397e-01 8.607531265659e-01 8.631371402302e-01 8.655729998453e-01 8.680718984611e-01 8.706373527340e-01 8.732534651926e-01 8.759435112798e-01 8.786839109664e-01 8.814908697488e-01 8.843607332580e-01 8.872828114282e-01 8.902776067211e-01 8.933217917135e-01 8.964326472814e-01 8.996035626961e-01 9.028280638065e-01 9.061215697281e-01 9.094621083717e-01 9.128693924231e-01 9.163306090676e-01 9.198461242314e-01 9.234257171455e-01 9.270504093931e-01 9.307397907665e-01 9.344781853479e-01 9.382690180949e-01 9.421197851079e-01 9.460123997843e-01 9.499655538514e-01 9.539626579625e-01 9.580104003960e-01 9.621108456664e-01 9.662496180822e-01 9.704438540812e-01 9.746770205540e-01 9.789570316293e-01 9.832840591771e-01 9.876454970287e-01 9.920566841853e-01 9.965016205865e-01 1.000988705986e+00 1.005514526530e+00 1.010071461836e+00 1.014672434342e+00 1.019299795973e+00 1.023964777576e+00 1.028661825807e+00 1.033385630988e+00 1.038146079273e+00 1.042927462213e+00 1.047741438269e+00 1.052581294249e+00 1.057441743000e+00 1.062332064625e+00 1.067237931954e+00 1.072170546605e+00 1.077120349331e+00 1.082087060217e+00 1.087077107955e+00 1.092076579331e+00 1.097097481449e+00 1.102129197617e+00 1.107173230446e+00 1.112233678877e+00 1.117297284940e+00 1.122376725527e+00 1.127460540101e+00 1.132551652357e+00 1.137652232119e+00 1.142750364192e+00 1.147860896523e+00 1.152968161085e+00 1.158078563169e+00 1.163191807578e+00 1.168299332363e+00 1.173412241987e+00 1.178516483143e+00 1.183619479472e+00 1.188718540838e+00 1.193807145281e+00 1.198896279723e+00 1.203969551759e+00 1.209039524736e+00 1.214098792353e+00 1.219143345738e+00 1.224183050567e+00 1.229202188229e+00 1.234213631772e+00 1.239207187012e+00 1.244183434897e+00 1.249148026829e+00 1.254086231275e+00 1.259012776436e+00 1.263916194879e+00 1.268796786039e+00 1.273660880006e+00 1.278495009891e+00 1.283310663207e+00 1.288098270124e+00 1.292858025982e+00 1.297594991792e+00 1.302296267680e+00 1.306975221429e+00 1.311617536421e+00 1.316229565018e+00 1.320810933241e+00 1.325351685019e+00 1.329863485934e+00 1.334333852226e+00 1.338767327155e+00 1.343162854196e+00 1.347512748813e+00 1.351827512554e+00 1.356091873176e+00 1.360313720565e+00 1.364490921286e+00 1.368615730085e+00 1.372698035425e+00 1.376723186296e+00 1.380699339025e+00 1.384622171545e+00 1.388486642088e+00 1.392299726267e+00 1.396048985136e+00 1.399741508802e+00 1.403373462703e+00 1.406940075553e+00 1.410444311125e+00 1.413879174104e+00 1.417249351554e+00 1.420550425491e+00 1.423779032340e+00 1.426938535864e+00 1.430022125507e+00 1.433033092000e+00 1.435966841983e+00 1.438822224805e+00 1.441601731779e+00 1.444297921272e+00 1.446915797259e+00 1.449451204532e+00 1.451901785525e+00 1.454272394788e+00 1.456555891997e+00 1.458756196537e+00 1.460870232098e+00 1.462899665596e+00 1.464843993213e+00 1.466700430191e+00 1.468473558246e+00 1.470160664482e+00 1.471762797676e+00 1.473281969237e+00 1.474717716030e+00 1.476073165217e+00 1.477347834794e+00 1.478543795591e+00 1.479664115576e+00 1.480708879496e+00 1.481682819736e+00 1.482586827266e+00 1.483422501095e+00 1.484197422724e+00 1.484910823619e+00 1.485568293753e+00 1.486174306302e+00 1.486730619617e+00 1.487246640618e+00 1.487720534634e+00 1.488161415968e+00 1.488575674112e+00 1.488963583559e+00 1.489336954306e+00 1.489696755908e+00 1.490050896225e+00 1.490408142937e+00 1.490768948391e+00 1.491146896767e+00 1.491542714638e+00 1.491966824756e+00 1.492426753753e+00 1.492923366531e+00 1.493471507734e+00 1.494071233990e+00 1.494733452474e+00 1.495464806957e+00 1.496266841672e+00 1.497153862948e+00 1.498125148006e+00 1.499189692898e+00 1.500354579219e+00 1.501619601627e+00 1.502997224564e+00 1.504484634981e+00 1.506090481818e+00 1.507818165392e+00 1.509667128464e+00 1.511645093640e+00 1.513748602772e+00 1.515982460012e+00 1.518347660294e+00 1.520840468566e+00 1.523465067160e+00 1.526215509630e+00 1.529093048381e+00 1.532093842259e+00 1.535211046350e+00 1.538447313593e+00 1.541790532962e+00 1.545238234969e+00 1.548785095597e+00 1.552419922316e+00 1.556140502653e+00 1.559932941859e+00 1.563791015304e+00 1.567705809703e+00 1.571663599548e+00 1.575658870571e+00 1.579674438464e+00 1.583702433671e+00 1.587732056196e+00 1.591746041430e+00 1.595737553622e+00 1.599688788728e+00 1.603590848386e+00 1.607429262093e+00 1.611188591211e+00 1.614860164976e+00 1.618426470083e+00 1.621877737612e+00 1.625201630669e+00 1.628382156334e+00 1.631411700699e+00 1.634275531460e+00 1.636964961871e+00 1.639468767457e+00 1.641773907646e+00 1.643876531848e+00 1.645763984924e+00 1.647429281668e+00 1.648868992696e+00 1.650070539890e+00 1.651036002827e+00 1.651757212722e+00 1.652232301513e+00 1.652462943769e+00 1.652442609715e+00 1.652180070162e+00 1.651670581969e+00 1.650922956608e+00 1.649941652127e+00 1.648729104566e+00 1.647300879736e+00 1.645660137478e+00 1.643823298769e+00 1.641799882580e+00 1.639604387456e+00 1.637257112397e+00 1.634767771199e+00 1.632162327373e+00 1.629457269947e+00 1.626672952213e+00 1.623837677243e+00 1.620967037494e+00 1.618092879112e+00 1.615235719357e+00 1.612422420708e+00 1.609683138224e+00 1.607036180277e+00 1.604516928879e+00 1.602144812118e+00 1.599947853776e+00 1.597951512819e+00 1.596174617818e+00 1.594645852965e+00 1.593379838634e+00 1.592397430184e+00 1.591714367685e+00 1.591341186152e+00 1.591295336026e+00 1.591576551226e+00 1.592193818025e+00 1.593148600748e+00 1.594435292374e+00 1.596054236230e+00 1.597988606907e+00 1.600232198279e+00 1.602766598702e+00 1.605571686219e+00 1.608627866232e+00 1.611905396411e+00 1.615381865395e+00 1.619022721754e+00 1.622796959088e+00 1.626671557296e+00 1.630607001775e+00 1.634571626031e+00 1.638524837491e+00 1.642429875600e+00 1.646249795896e+00 1.649945824593e+00 1.653487406517e+00 1.656832015678e+00 1.659952019520e+00 1.662815176673e+00 1.665389679977e+00 1.667654945152e+00 1.669580054960e+00 1.671150175052e+00 1.672345378381e+00 1.673148966152e+00 1.673556227272e+00 1.673553201222e+00 1.673141720912e+00 1.672317275032e+00 1.671084787460e+00 1.669453798193e+00 1.667429190002e+00 1.665029843012e+00 1.662269614292e+00 1.659169296510e+00 1.655753381277e+00 1.652044479183e+00 1.648073682557e+00 1.643869230898e+00 1.639466430298e+00 1.634898131650e+00 1.630200298061e+00 1.625414657407e+00 1.620573282163e+00 1.615721822168e+00 1.610899460280e+00 1.606143738838e+00 1.601500177761e+00 1.597004222923e+00 1.592700472386e+00 1.588625709181e+00 1.584816062628e+00 1.581310595033e+00 1.578139735632e+00 1.575338020279e+00 1.572932211509e+00 1.570945668111e+00 1.569403886278e+00 1.568320237825e+00 1.567709799726e+00 1.567582108821e+00 1.567937978997e+00 1.568779586382e+00 1.570096945094e+00 1.571880726552e+00 1.574116297662e+00 1.576779334586e+00 1.579847720125e+00 1.583291605406e+00 1.587078985884e+00 1.591177935919e+00 1.595547426637e+00 1.600155603831e+00 1.604961661482e+00 1.609929819543e+00 1.615027145150e+00 1.620216935960e+00 1.625474687488e+00 1.630769197253e+00 1.636081738767e+00 1.641395600401e+00 1.646693039574e+00 1.651972744198e+00 1.657225042571e+00 1.662452043100e+00 1.667658000857e+00 1.672843188071e+00 1.678019537688e+00 1.683189430478e+00 1.688356257452e+00 1.693525294400e+00 1.698686879165e+00 1.703840308151e+00 1.708959920578e+00 1.714025086751e+00 1.719004136476e+00 1.723843696262e+00 1.728499860349e+00 1.732899135393e+00 1.736972498351e+00 1.740636817362e+00 1.743796003503e+00 1.746364737514e+00 1.748233313030e+00 1.749308838547e+00 1.749490174990e+00 1.748678687333e+00 1.746795763777e+00 1.743751878807e+00 1.739487507393e+00 1.733953414840e+00 1.727105416988e+00 1.718941113860e+00 1.709453485603e+00 1.698673632175e+00 1.686649824413e+00 1.673442679588e+00 1.659152130933e+00 1.643875644335e+00 1.627740792629e+00 1.610887058598e+00 1.593453216813e+00 1.575603249445e+00 1.557479195498e+00 1.539235512376e+00 1.521014940438e+00 1.502933584868e+00 1.485109179058e+00 1.467615977639e+00 1.450515269302e+00 1.433839968687e+00 1.417578761701e+00 1.401719407731e+00 1.386197233359e+00 1.370937553166e+00 1.355854448772e+00 1.340828916039e+00 1.325764067740e+00 1.310538797060e+00 1.295050320021e+00 1.279218575473e+00 1.262957028896e+00 1.246233990053e+00 1.229022190069e+00 1.211327904106e+00 1.193210032750e+00 1.174721464444e+00 1.155980846920e+00 1.137113989043e+00 1.118269491288e+00 1.099635207280e+00 1.081378115724e+00 1.063710141666e+00 1.046817493117e+00 1.030884442628e+00 1.016107948507e+00 1.002629606084e+00 9.906150654485e-01 9.801817934708e-01 9.714279257123e-01 9.644581426869e-01 9.593143948925e-01 9.560651445781e-01 9.547377233645e-01 9.553455400352e-01 9.579109630349e-01 9.624025938124e-01 9.688058918169e-01 9.770576261774e-01 9.870709352887e-01 9.987344602324e-01 1.011872464272e+00 1.026297192908e+00 1.041745463449e+00 1.057930739630e+00 1.074525868464e+00 1.091154571425e+00 1.107445150566e+00 1.122983998765e+00 1.137380751849e+00 1.150250530416e+00 1.161230441764e+00 1.170014943408e+00 1.176328665167e+00 1.179986159079e+00 1.180851713288e+00 1.178881520922e+00 1.174120601025e+00 1.166674181027e+00 1.156766179867e+00 1.144658703890e+00 1.130696623973e+00 1.115292653152e+00 1.098856896024e+00 1.081864781362e+00 1.064760325885e+00 1.047978977181e+00 1.031941008736e+00 1.016992929895e+00 1.003462823084e+00 9.916023667224e-01 9.814161540255e-01 9.693122029404e-01 9.590906810909e-01 9.542655330352e-01 9.555414829021e-01 9.602861791627e-01 9.644843874146e-01 9.656048997274e-01 9.643373154955e-01 9.641591606809e-01 9.689515181918e-01 9.801658293322e-01 9.956955602315e-01 1.011341192343e+00 1.023637719715e+00 1.032023571120e+00 1.039040009095e+00 1.048447164858e+00 1.062430433296e+00 1.079889228194e+00 1.097037823007e+00 1.109815993198e+00 1.116385223492e+00 1.118121286971e+00 1.118573260461e+00 1.121017737073e+00 1.126193500940e+00 1.131772166962e+00 1.133980640925e+00 1.130188345755e+00 1.120674213643e+00 1.108537560451e+00 1.097814569539e+00 1.090896376701e+00 1.087004076296e+00 1.082920894799e+00 1.075425410594e+00 1.063637642987e+00 1.049798745495e+00 1.037980191185e+00 1.031444866664e+00 1.030469007526e+00 1.032319719616e+00 1.033379205753e+00 1.031822608671e+00 1.028974346774e+00 1.028458662112e+00 1.033631118409e+00 1.045065751591e+00 1.059987892927e+00 1.074058506273e+00 1.084145521161e+00 1.090140298320e+00 1.094706628828e+00 1.101216302476e+00 1.111219292418e+00 1.123212923136e+00 1.133661218235e+00 1.139484316565e+00 1.140224585696e+00 1.138479029593e+00 1.138294985294e+00 1.142415729181e+00 1.150188821001e+00 1.157724538100e+00 1.160196184192e+00 1.154611349318e+00 1.141368341126e+00 1.123840383799e+00 1.106245197205e+00 1.091119085735e+00 1.078088043901e+00 1.064891664828e+00 1.050170674083e+00 1.034279167426e+00 9.720379052007e-01 8.980052702585e-01 8.126645186188e-01 7.897482742490e-01 8.478712007784e-01 9.268329540224e-01 9.616283921890e-01 9.298663888406e-01 8.557697755243e-01 7.949318073599e-01 7.907841706177e-01 8.273132711813e-01 8.526810025049e-01 8.361592076511e-01 7.908268305805e-01 7.630037435749e-01 7.873645955836e-01 8.424150601016e-01 8.749347096790e-01 8.518096170934e-01 7.848311271426e-01 7.316252206097e-01 7.536076413169e-01 8.375625410473e-01 9.090209071048e-01 9.083346287257e-01 8.242926427564e-01 7.062843157599e-01 6.621501587400e-01 7.550119518963e-01 9.019133386868e-01 9.956275179335e-01 9.834271021315e-01 8.691382261889e-01 7.157043631131e-01 6.436382542825e-01 7.239876441956e-01 8.661394046203e-01 9.629352123651e-01 9.730209943647e-01 9.106581146769e-01 8.298916965774e-01 7.940507127712e-01 8.213632906978e-01 8.723095764637e-01 9.039300917950e-01 9.055309025599e-01 8.937693791584e-01 8.892601343565e-01 8.952789261989e-01 8.993243785877e-01 8.930813996995e-01 8.848422500272e-01 8.907750878767e-01 9.137393707476e-01 9.359362692692e-01 9.360833240232e-01 9.105459963796e-01 8.795076910381e-01 8.710309014058e-01 8.910881358043e-01 9.147235860917e-01 9.122939329443e-01 8.779907055290e-01 8.377779029959e-01 8.298440633196e-01 8.629183419169e-01 9.021811526900e-01 9.051941147722e-01 8.576899727961e-01 7.863517883751e-01 7.478176671616e-01 7.784944084884e-01 8.487370584143e-01 9.004799443058e-01 9.009460989542e-01 8.572310790395e-01 8.081074306266e-01 7.963898018818e-01 8.301241260736e-01 8.802358546402e-01 9.176116947963e-01 9.355437780228e-01 9.443998893451e-01 9.542851271144e-01 9.640105534166e-01 9.667099156900e-01 9.631624152471e-01 9.654719478465e-01 9.847013760991e-01 1.015428400641e+00 1.037532802324e+00 1.034131204423e+00 1.006738904331e+00 9.756581233660e-01 9.633715209421e-01 9.724287848450e-01 9.836697414474e-01 9.779943009536e-01 9.556762898967e-01 9.359532125731e-01 9.369199642690e-01 9.541929819350e-01 9.651963751997e-01 9.541128049920e-01 9.292858211497e-01 9.178382549908e-01 9.379971279913e-01 9.758307183291e-01 9.985671296753e-01 9.860079376134e-01 9.475618746692e-01 9.159938112520e-01 9.176847360943e-01 9.432071739259e-01 9.581858114774e-01 9.394405401559e-01 8.955263263658e-01 8.600616616804e-01 8.590658815229e-01 8.798349912943e-01 8.869259904378e-01
 8.510177255057e-01 8.489947174130e-01 8.469914217562e-01 8.455114565513e-01 8.445179304172e-01 8.434265661317e-01 8.417401345384e-01 8.396083541615e-01 8.376415090096e-01 8.362343231212e-01 8.351920906126e-01 8.339737930371e-01 8.322116403544e-01 8.300616186682e-01 8.280916103410e-01 8.267346439719e-01 8.257958348244e-01 8.246078993861e-01 8.227525268901e-01 8.205235594332e-01 8.186015078177e-01 8.173294319662e-01 8.163815418973e-01 8.151133439168e-01 8.132067223257e-01 8.109908242944e-01 8.091205904068e-01 8.078926490090e-01 8.069283444658e-01 8.055755342850e-01 8.035958651140e-01 8.013840250070e-01 7.995494714540e-01 7.983195744450e-01 7.973255823005e-01 7.959458405120e-01 7.939214156413e-01 7.916579249530e-01 7.898420007047e-01 7.887084217712e-01 7.877599651104e-01 7.862900510506e-01 7.841347014054e-01 7.818486085514e-01 7.801280378469e-01 7.790833133706e-01 7.781154369538e-01 7.765397041598e-01 7.743131957838e-01 7.720795945250e-01 7.704708015549e-01 7.694473338606e-01 7.683807146950e-01 7.667262980611e-01 7.645388968047e-01 7.623863188799e-01 7.607898101442e-01 7.597257395855e-01 7.586493734473e-01 7.570288878079e-01 7.548722482239e-01 7.527104290505e-01 7.510847275061e-01 7.500267655172e-01 7.490106445874e-01 7.474340084711e-01 7.452303614664e-01 7.429948651547e-01 7.413991062508e-01 7.404669660246e-01 7.395116852431e-01 7.378496523517e-01 7.355171723804e-01 7.332661875420e-01 7.317993326108e-01 7.310037032087e-01 7.300242538709e-01 7.281864013189e-01 7.257367776949e-01 7.235813064069e-01 7.223042192787e-01 7.215492467280e-01 7.204107203801e-01 7.183929134427e-01 7.159401901546e-01 7.139576140298e-01 7.128284880753e-01 7.120107482422e-01 7.106596835934e-01 7.085270653527e-01 7.061825649435e-01 7.043865398131e-01 7.033025129992e-01 7.023526393927e-01 7.008472261253e-01 6.987130997655e-01 6.965228863702e-01 6.948651390703e-01 6.937513411785e-01 6.926569044301e-01 6.910792648910e-01 6.890295316630e-01 6.869900372598e-01 6.854035720734e-01 6.842292251239e-01 6.830277377277e-01 6.814298750029e-01 6.794841326797e-01 6.775667369855e-01 6.760014231248e-01 6.747509784653e-01 6.734747702657e-01 6.718882982921e-01 6.700370061907e-01 6.682120845234e-01 6.666446027813e-01 6.653085207855e-01 6.639697738983e-01 6.624181233093e-01 6.606633321829e-01 6.589070922437e-01 6.573257150355e-01 6.559137200043e-01 6.545246090097e-01 6.530127344315e-01 6.513510861186e-01 6.496537447384e-01 6.480564974459e-01 6.465884412870e-01 6.451595996421e-01 6.436705022428e-01 6.420832380443e-01 6.404448067839e-01 6.388426737053e-01 6.373268892479e-01 6.358600832323e-01 6.343766086723e-01 6.328439035561e-01 6.312646139333e-01 6.296749399311e-01 6.281228791889e-01 6.266210468720e-01 6.251399140172e-01 6.236454324065e-01 6.221178161282e-01 6.205583083296e-01 6.189991873124e-01 6.174778471191e-01 6.159934398112e-01 6.145170512420e-01 6.130273863132e-01 6.115115550941e-01 6.099751144974e-01 6.084484412608e-01 6.069539027216e-01 6.054817141608e-01 6.040171943710e-01 6.025412585943e-01 6.010414277887e-01 5.995296211707e-01 5.980366379289e-01 5.965700157431e-01 5.951181601317e-01 5.936667877411e-01 5.922036315997e-01 5.907295530227e-01 5.892599491138e-01 5.878059520854e-01 5.863625438365e-01 5.849247125339e-01 5.834933420161e-01 5.820598428191e-01 5.806246594473e-01 5.791930422051e-01 5.777639079120e-01 5.763400445670e-01 5.749267712563e-01 5.735244907689e-01 5.721231388523e-01 5.707208411002e-01 5.693161776392e-01 5.679124614937e-01 5.665195800019e-01 5.651425288348e-01 5.637690171084e-01 5.623933108898e-01 5.610174598252e-01 5.596446379248e-01 5.582818863637e-01 5.569288030279e-01 5.555770621338e-01 5.542226265181e-01 5.528753351458e-01 5.515385575437e-01 5.502081312469e-01 5.488821322019e-01 5.475525687580e-01 5.462220363511e-01 5.449023923861e-01 5.435974997556e-01 5.422972018067e-01 5.409944229070e-01 5.396884504622e-01 5.383859324507e-01 5.370972096047e-01 5.358207548478e-01 5.345437979406e-01 5.332607091565e-01 5.319811969127e-01 5.307119716162e-01 5.294552020199e-01 5.282042128712e-01 5.269491315195e-01 5.256919297827e-01 5.244455842575e-01 5.232131507382e-01 5.219864406817e-01 5.207613752658e-01 5.195364064088e-01 5.183160521520e-01 5.171096133819e-01 5.159128526901e-01 5.147168536891e-01 5.135230348847e-01 5.123375598803e-01 5.111610803599e-01 5.099944768191e-01 5.088329033238e-01 5.076714215741e-01 5.065171988263e-01 5.053753577151e-01 5.042400330750e-01 5.031102660286e-01 5.019841315020e-01 5.008615047219e-01 4.997494867981e-01 4.986480885069e-01 4.975487131216e-01 4.964524172830e-01 4.953644808022e-01 4.942835311158e-01 4.932103957180e-01 4.921442179944e-01 4.910790591745e-01 4.900215909268e-01 4.889753765529e-01 4.879341354071e-01 4.868974349968e-01 4.858664590238e-01 4.848418152113e-01 4.838286016149e-01 4.828249182977e-01 4.818231163025e-01 4.808252818267e-01 4.798397272982e-01 4.788635857900e-01 4.778958149022e-01 4.769343752367e-01 4.759753399667e-01 4.750267315881e-01 4.740911838611e-01 4.731616703559e-01 4.722376556556e-01 4.713205620815e-01 4.704099649058e-01 4.695096707466e-01 4.686186440409e-01 4.677307592050e-01 4.668512563742e-01 4.659814573542e-01 4.651181235915e-01 4.642624880769e-01 4.634140365565e-01 4.625722211206e-01 4.617409282488e-01 4.609193836449e-01 4.601035602609e-01 4.592971724880e-01 4.585000904477e-01 4.577096216055e-01 4.569277291674e-01 4.561545913896e-01 4.553903378901e-01 4.546379615417e-01 4.538921428428e-01 4.531511856749e-01 4.524196022606e-01 4.516979603471e-01 4.509844162545e-01 4.502812077796e-01 4.495860726023e-01 4.488989714253e-01 4.482217099479e-01 4.475508344332e-01 4.468880371299e-01 4.462363001532e-01 4.455953458047e-01 4.449626431649e-01 4.443382943032e-01 4.437198953821e-01 4.431109577965e-01 4.425120934136e-01 4.419226748295e-01 4.413421276624e-01 4.407721330796e-01 4.402087927338e-01 4.396524395464e-01 4.391060371287e-01 4.385692641111e-01 4.380439881642e-01 4.375287016052e-01 4.370208081786e-01 4.365203656192e-01 4.360291354253e-01 4.355470132014e-01 4.350770643586e-01 4.346171773272e-01 4.341652825722e-01 4.337220979670e-01 4.332864341463e-01 4.328597443728e-01 4.324468703737e-01 4.320439995581e-01 4.316487089068e-01 4.312628663330e-01 4.308839956718e-01 4.305149132586e-01 4.301600545763e-01 4.298136864806e-01 4.294771646736e-01 4.291484192425e-01 4.288264418330e-01 4.285169207916e-01 4.282189715412e-01 4.279306629375e-01 4.276520261113e-01 4.273805738491e-01 4.271179925069e-01 4.268678090936e-01 4.266286139639e-01 4.263984926229e-01 4.261775554342e-01 4.259646915779e-01 4.257623215867e-01 4.255719809485e-01 4.253906615710e-01 4.252190471113e-01 4.250563978742e-01 4.249024130733e-01 4.247605158516e-01 4.246295044416e-01 4.245063139198e-01 4.243935503788e-01 4.242889475162e-01 4.241943042784e-01 4.241120715283e-01 4.240377959086e-01 4.239737130389e-01 4.239192953793e-01 4.238727108040e-01 4.238382475725e-01 4.238132609002e-01 4.237976582218e-01 4.237927642454e-01 4.237949190026e-01 4.238077254162e-01 4.238318756032e-01 4.238641048005e-01 4.239068158682e-01 4.239584318176e-01 4.240192731389e-01 4.240903637852e-01 4.241713587219e-01 4.242616817539e-01 4.243622842867e-01 4.244711404209e-01 4.245901351976e-01 4.247183292432e-01 4.248559930086e-01 4.250049027714e-01 4.251623805570e-01 4.253288581151e-01 4.255043413621e-01 4.256891209775e-01 4.258844921166e-01 4.260896888578e-01 4.263032029599e-01 4.265268472329e-01 4.267593907802e-01 4.269998841835e-01 4.272518045417e-01 4.275131740707e-01 4.277829533619e-01 4.280623615612e-01 4.283492631353e-01 4.286464717945e-01 4.289536047248e-01 4.292690394405e-01 4.295953686648e-01 4.299291086327e-01 4.302715981897e-01 4.306238644639e-01 4.309847180976e-01 4.313557664757e-01 4.317357150368e-01 4.321237505784e-01 4.325205195433e-01 4.329260224820e-01 4.333407896566e-01 4.337657160672e-01 4.341985209896e-01 4.346398688765e-01 4.350894849098e-01 4.355476537967e-01 4.360164001661e-01 4.364930820403e-01 4.369786069601e-01 4.374724089637e-01 4.379742984132e-01 4.384842790803e-01 4.390037765250e-01 4.395317880846e-01 4.400692736986e-01 4.406137009567e-01 4.411661118766e-01 4.417278334799e-01 4.422978976233e-01 4.428767358545e-01 4.434640453709e-01 4.440580132954e-01 4.446613005187e-01 4.452726617792e-01 4.458921498312e-01 4.465204490594e-01 4.471558979980e-01 4.477994561766e-01 4.484516687001e-01 4.491110504918e-01 4.497789866107e-01 4.504550660010e-01 4.511378309215e-01 4.518291077616e-01 4.525281518263e-01 4.532356310841e-01 4.539506284778e-01 4.546723086346e-01 4.554016938507e-01 4.561393544108e-01 4.568848886150e-01 4.576386032355e-01 4.583973933273e-01 4.591654790495e-01 4.599413711458e-01 4.607232691391e-01 4.615140556463e-01 4.623106186107e-01 4.631163722714e-01 4.639288018519e-01 4.647472969647e-01 4.655750922643e-01 4.664086391239e-01 4.672490166332e-01 4.680985202364e-01 4.689530861613e-01 4.698165716308e-01 4.706863521000e-01 4.715619333048e-01 4.724463598657e-01 4.733367330604e-01 4.742341943256e-01 4.751388804904e-01 4.760485503336e-01 4.769672956077e-01 4.778921626297e-01 4.788236226637e-01 4.797625924675e-01 4.807061606938e-01 4.816582607135e-01 4.826160348234e-01 4.835804640974e-01 4.845527931769e-01 4.855286786655e-01 4.865131287158e-01 4.875038524859e-01 4.885009237225e-01 4.895052695063e-01 4.905132234686e-01 4.915299544747e-01 4.925525690244e-01 4.935802440493e-01 4.946160809306e-01 4.956554605493e-01 4.967030247145e-01 4.977567764005e-01 4.988154553526e-01 4.998818454097e-01 5.009520864599e-01 5.020303210894e-01 5.031140056099e-01 5.042026850678e-01 5.052994084179e-01 5.063988173601e-01 5.075066780204e-01 5.086199425236e-01 5.097370964320e-01 5.108629198047e-01 5.119923661708e-01 5.131283132701e-01 5.142703910816e-01 5.154161179319e-01 5.165706699282e-01 5.177284358842e-01 5.188922404762e-01 5.200621155356e-01 5.212351703692e-01 5.224174722327e-01 5.236021493444e-01 5.247933225437e-01 5.259907495753e-01 5.271917357862e-01 5.284004841482e-01 5.296117425488e-01 5.308298936896e-01 5.320542232376e-01 5.332803988093e-01 5.345153560142e-01 5.357526706401e-01 5.369955351259e-01 5.382453659103e-01 5.394967356426e-01 5.407574823722e-01 5.420195716604e-01 5.432872911057e-01 5.445621277826e-01 5.458390900326e-01 5.471235765343e-01 5.484097716808e-01 5.497023879824e-01 5.510002591581e-01 5.523000174306e-01 5.536082924998e-01 5.549176211154e-01 5.562330303529e-01 5.575537549639e-01 5.588763336569e-01 5.602074763041e-01 5.615390501471e-01 5.628774945879e-01 5.642196279804e-01 5.655632877839e-01 5.669152755425e-01 5.682677845522e-01 5.696266990943e-01 5.709892886147e-01 5.723536315583e-01 5.737260367246e-01 5.750982253824e-01 5.764770558976e-01 5.778588604480e-01 5.792433793844e-01 5.806344677601e-01 5.820248585181e-01 5.834224452802e-01 5.848215532659e-01 5.862227752254e-01 5.876321814733e-01 5.890388883423e-01 5.904534871035e-01 5.918689348350e-01 5.932876727343e-01 5.947118028290e-01 5.961345988152e-01 5.975655247236e-01 5.989946670373e-01 6.004279314602e-01 6.018655558340e-01 6.033022276429e-01 6.047459974080e-01 6.061883712887e-01 6.076345339342e-01 6.090845188757e-01 6.105328297272e-01 6.119885660006e-01 6.134407502115e-01 6.148984547030e-01 6.163580461608e-01 6.178158100317e-01 6.192802245563e-01 6.207411732793e-01 6.222068371570e-01 6.236736528362e-01 6.251387286960e-01 6.266101388993e-01 6.280777512079e-01 6.295490488207e-01 6.310202047105e-01 6.324907529774e-01 6.339655649359e-01 6.354356515777e-01 6.369102585166e-01 6.383823433207e-01 6.398554368960e-01 6.413303243605e-01 6.428008441947e-01 6.442756762799e-01 6.457462655406e-01 6.472182390735e-01 6.486904920797e-01 6.501574797095e-01 6.516288092064e-01 6.530941287284e-01 6.545611615735e-01 6.560267422415e-01 6.574874093126e-01 6.589513383080e-01 6.604083302111e-01 6.618661075409e-01 6.633215965569e-01 6.647720454561e-01 6.662246763453e-01 6.676681123966e-01 6.691137950670e-01 6.705535778427e-01 6.719887391144e-01 6.734249972169e-01 6.748513052424e-01 6.762796829518e-01 6.777003072407e-01 6.791171603032e-01 6.805324369564e-01 6.819369292736e-01 6.833429429964e-01 6.847394026401e-01 6.861321724245e-01 6.875215167894e-01 6.888992695993e-01 6.902780294564e-01 6.916447245996e-01 6.930091729850e-01 6.943666154482e-01 6.957135793572e-01 6.970598381071e-01 6.983929733302e-01 6.997221446676e-01 7.010427477882e-01 7.023535938541e-01 7.036611253395e-01 7.049544541022e-01 7.062442553938e-01 7.075227753578e-01 7.087916647990e-01 7.100551847897e-01 7.113039260837e-01 7.125480325040e-01 7.137798778227e-01 7.150006363668e-01 7.162148826132e-01 7.174129780733e-01 7.186061964366e-01 7.197852493358e-01 7.209527853655e-01 7.221124025202e-01 7.232557046703e-01 7.243923421971e-01 7.255131641279e-01 7.266221559268e-01 7.277217522810e-01 7.288033398827e-01 7.298777422225e-01 7.309353326477e-01 7.319810549723e-01 7.330150377214e-01 7.340308610238e-01 7.350390780606e-01 7.360275899983e-01 7.370049190301e-01 7.379683406677e-01 7.389135098710e-01 7.398500413935e-01 7.407649499966e-01 7.416698050040e-01 7.425575784751e-01 7.434282359872e-01 7.442885790987e-01 7.451263282981e-01 7.459540223621e-01 7.467631292407e-01 7.475546884735e-01 7.483351258559e-01 7.490922109700e-01 7.498395023250e-01 7.505660556762e-01 7.512763495512e-01 7.519743489961e-01 7.526482926818e-01 7.533126915106e-01 7.539547310542e-01 7.545810629052e-01 7.551944383282e-01 7.557823183033e-01 7.563625932304e-01 7.569185367169e-01 7.574604593205e-01 7.579873982502e-01 7.584912593461e-01 7.589867083114e-01 7.594564386868e-01 7.599142566635e-01 7.603557206772e-01 7.607755685520e-01 7.611870810932e-01 7.615723680488e-01 7.619490604862e-01 7.623062545540e-01 7.626436426188e-01 7.629751592690e-01 7.632787545139e-01 7.635769181247e-01 7.638539005810e-01 7.641160754209e-01 7.643701343310e-01 7.645975317346e-01 7.648236204462e-01 7.650260458341e-01 7.652176775583e-01 7.654007808147e-01 7.655604751924e-01 7.657203893478e-01 7.658569010407e-01 7.659875566830e-01 7.661088641148e-01 7.662096098254e-01 7.663139666511e-01 7.663945590587e-01 7.664746146817e-01 7.665445089849e-01 7.665991576854e-01 7.666586279705e-01 7.666965793378e-01 7.667399012371e-01 7.667716596416e-01 7.667952683188e-01 7.668247886512e-01 7.668356554328e-01 7.668569391015e-01 7.668673807570e-01 7.668761509677e-01 7.668922618118e-01 7.668943083077e-01 7.669115542740e-01 7.669194626871e-01 7.669340197552e-01 7.669556414924e-01 7.669699568475e-01 7.670044380142e-01 7.670308946676e-01 7.670724333966e-01 7.671220720077e-01 7.671713006899e-01 7.672451968433e-01 7.673146902130e-01 7.674070089294e-01 7.675086522839e-01 7.676194107754e-01 7.677577442074e-01 7.678966916280e-01 7.680659270585e-01 7.682460640686e-01 7.684446514624e-01 7.686737177848e-01 7.689091221809e-01 7.691827115773e-01 7.694694131132e-01 7.697844702779e-01 7.701331044279e-01 7.704952229639e-01 7.709016188908e-01 7.713247742514e-01 7.717860035286e-01 7.722814147649e-01 7.727986859665e-01 7.733674160135e-01 7.739551812912e-01 7.745913864993e-01 7.752629591963e-01 7.759661953205e-01 7.767249451414e-01 7.775089755804e-01 7.783469178040e-01 7.792236338255e-01 7.801411502000e-01 7.811164153342e-01 7.821226024792e-01 7.831904024787e-01 7.842982157619e-01 7.854565051454e-01 7.866735728506e-01 7.879278027221e-01 7.892501155554e-01 7.906138598616e-01 7.920357238499e-01 7.935174974997e-01 7.950422498916e-01 7.966384168225e-01 7.982786052442e-01 7.999839126471e-01 8.017476747315e-01 8.035613290698e-01 8.054483723309e-01 8.073815478144e-01 8.093846337450e-01 8.114457613633e-01 8.135621933593e-01 8.157520504507e-01 8.179897173939e-01 8.202986415274e-01 8.226658130528e-01 8.250919097836e-01 8.275901179287e-01 8.301367454890e-01 8.327582329734e-01 8.354346186811e-01 8.381731213102e-01 8.409800588725e-01 8.438374588248e-01 8.467682472743e-01 8.497510024151e-01 8.527971865081e-01 8.559081773180e-01 8.590691830343e-01 8.623011920073e-01 8.655826131982e-01 8.689275276687e-01 8.723323894621e-01 8.757868139967e-01 8.793085373056e-01 8.828753122862e-01 8.865040265243e-01 8.901862570374e-01 8.939168562863e-01 8.977098779041e-01 9.015438900480e-01 9.054375125168e-01 9.093779240838e-01 9.133646547436e-01 9.174073314966e-01 9.214880701909e-01 9.256228965465e-01 9.297987724853e-01 9.340182714107e-01 9.382854665433e-01 9.425862676889e-01 9.469360008998e-01 9.513201611929e-01 9.557434622408e-01 9.602092409230e-01 9.647027150410e-01 9.692397692807e-01 9.738049698330e-01 9.784050528892e-01 9.830382317153e-01 9.876948355926e-01 9.923892811502e-01 9.971040457951e-01 1.001848790152e+00 1.006619586317e+00 1.011409922814e+00 1.016229938729e+00 1.021064481750e+00 1.025924285788e+00 1.030803347550e+00 1.035694807597e+00 1.040610325670e+00 1.045534074759e+00 1.050477506559e+00 1.055431478915e+00 1.060395092294e+00 1.065375165638e+00 1.070357755182e+00 1.075354072408e+00 1.080355827278e+00 1.085361876756e+00 1.090377649375e+00 1.095390098858e+00 1.100411455471e+00 1.105430730889e+00 1.110449693391e+00 1.115472400685e+00 1.120485675129e+00 1.125504934020e+00 1.130514504098e+00 1.135520322638e+00 1.140523815346e+00 1.145513814886e+00 1.150503462425e+00 1.155477900883e+00 1.160445274532e+00 1.165402542846e+00 1.170343656587e+00 1.175278056905e+00 1.180191790493e+00 1.185095385164e+00 1.189983508563e+00 1.194849914540e+00 1.199706917147e+00 1.204536784765e+00 1.209353085687e+00 1.214147058521e+00 1.218916326803e+00 1.223669907123e+00 1.228391109898e+00 1.233094835653e+00 1.237771127234e+00 1.242417509398e+00 1.247044044586e+00 1.251633504400e+00 1.256201220368e+00 1.260734814652e+00 1.265235058622e+00 1.269708082612e+00 1.274139414807e+00 1.278543703773e+00 1.282907904104e+00 1.287235154628e+00 1.291527873626e+00 1.295774715967e+00 1.299988367144e+00 1.304155620119e+00 1.308281413028e+00 1.312365411039e+00 1.316398670750e+00 1.320392354597e+00 1.324332131351e+00 1.328224786308e+00 1.332068239761e+00 1.335856526545e+00 1.339597981338e+00 1.343278918283e+00 1.346906685198e+00 1.350478600267e+00 1.353988763611e+00 1.357444338246e+00 1.360833202765e+00 1.364163019662e+00 1.367429717479e+00 1.370628237277e+00 1.373763401197e+00 1.376827462998e+00 1.379825263952e+00 1.382752705201e+00 1.385606749986e+00 1.388392342748e+00 1.391100962773e+00 1.393737313238e+00 1.396297408546e+00 1.398780258598e+00 1.401188657761e+00 1.403516551173e+00 1.405767919636e+00 1.407939659649e+00 1.410031108423e+00 1.412045485327e+00 1.413978603141e+00 1.415832694382e+00 1.417607520560e+00 1.419303239553e+00 1.420921479446e+00 1.422460348530e+00 1.423923544588e+00 1.425310098778e+00 1.426622087535e+00 1.427860901065e+00 1.429028947901e+00 1.430127480925e+00 1.431159012490e+00 1.432125152493e+00 1.433030025225e+00 1.433875106011e+00 1.434664091112e+00 1.435400462806e+00 1.436085941394e+00 1.436728341644e+00 1.437328296636e+00 1.437890592965e+00 1.438422139610e+00 1.438923894743e+00 1.439406357120e+00 1.439869437198e+00 1.440319923153e+00 1.440766800005e+00 1.441209347724e+00 1.441660426989e+00 1.442120851296e+00 1.442598977950e+00 1.443103040348e+00 1.443633654891e+00 1.444203989556e+00 1.444815691925e+00 1.445476121011e+00 1.446194699601e+00 1.446971115402e+00 1.447819193609e+00 1.448738621751e+00 1.449738221989e+00 1.450824870006e+00 1.451998192821e+00 1.453271466597e+00 1.454642783705e+00 1.456118179755e+00 1.457705365923e+00 1.459400047078e+00 1.461214424396e+00 1.463143670816e+00 1.465192691488e+00 1.467365118817e+00 1.469656798497e+00 1.472072386090e+00 1.474608109663e+00 1.477264810915e+00 1.480042583492e+00 1.482932867157e+00 1.485940674656e+00 1.489055354675e+00 1.492276209037e+00 1.495597349186e+00 1.499009302843e+00 1.502513538058e+00 1.506094308809e+00 1.509748440228e+00 1.513468191376e+00 1.517240554315e+00 1.521062527908e+00 1.524916536357e+00 1.528797069283e+00 1.532693035838e+00 1.536589893532e+00 1.540481202704e+00 1.544350089963e+00 1.548187345484e+00 1.551982045138e+00 1.555716705262e+00 1.559385305463e+00 1.562970329861e+00 1.566462330927e+00 1.569849182135e+00 1.573116274927e+00 1.576255919591e+00 1.579252045092e+00 1.582097383576e+00 1.584780625724e+00 1.587288430669e+00 1.589616142271e+00 1.591750859127e+00 1.593687476589e+00 1.595416553336e+00 1.596930286224e+00 1.598226806536e+00 1.599297838265e+00 1.600141474946e+00 1.600754369727e+00 1.601132704450e+00 1.601281145747e+00 1.601194830439e+00 1.600879312745e+00 1.600337774564e+00 1.599571980726e+00 1.598592889092e+00 1.597402342791e+00 1.596013449207e+00 1.594435436499e+00 1.592678514340e+00 1.590759517824e+00 1.588688498164e+00 1.586486398342e+00 1.584167970539e+00 1.581751473634e+00 1.579260447595e+00 1.576711311158e+00 1.574131487563e+00 1.571540485058e+00 1.568963523915e+00 1.566428067435e+00 1.563954011998e+00 1.561573064155e+00 1.559306435271e+00 1.557180511692e+00 1.555224398433e+00 1.553455249569e+00 1.551905326950e+00 1.550590249793e+00 1.549534752740e+00 1.548757549510e+00 1.548273135204e+00 1.548102126712e+00 1.548251912775e+00 1.548734956168e+00 1.549558066694e+00 1.550723334713e+00 1.552236303087e+00 1.554086782976e+00 1.556274757480e+00 1.558788718962e+00 1.561614143332e+00 1.564738734239e+00 1.568136914023e+00 1.571792513483e+00 1.575675530090e+00 1.579758768617e+00 1.584014351601e+00 1.588404220687e+00 1.592900167153e+00 1.597461005954e+00 1.602052986540e+00 1.606638024203e+00 1.611173881895e+00 1.615629241722e+00 1.619960726382e+00 1.624134389211e+00 1.628113693255e+00 1.631863138595e+00 1.635355636625e+00 1.638552483129e+00 1.641432278479e+00 1.643967455008e+00 1.646134711881e+00 1.647918914986e+00 1.649297781631e+00 1.650264631362e+00 1.650806912111e+00 1.650919157149e+00 1.650602657254e+00 1.649854832698e+00 1.648685928894e+00 1.647100093906e+00 1.645112812905e+00 1.642739933379e+00 1.639997576042e+00 1.636912178875e+00 1.633505486243e+00 1.629807334609e+00 1.625847693000e+00 1.621657414612e+00 1.617274310116e+00 1.612731306488e+00 1.608071161940e+00 1.603328951790e+00 1.598546203981e+00 1.593768845789e+00 1.589030039431e+00 1.584379239061e+00 1.579854301024e+00 1.575495422224e+00 1.571347303969e+00 1.567442293310e+00 1.563824622149e+00 1.560527292571e+00 1.557581583253e+00 1.555021877693e+00 1.552872865317e+00 1.551162530299e+00 1.549908287979e+00 1.549126666976e+00 1.548833128550e+00 1.549031275898e+00 1.549727588100e+00 1.550919334164e+00 1.552598635029e+00 1.554756323702e+00 1.557373252982e+00 1.560431633400e+00 1.563907078735e+00 1.567768738484e+00 1.571988057977e+00 1.576529524998e+00 1.581359530093e+00 1.586441812413e+00 1.591736995694e+00 1.597213217772e+00 1.602832423862e+00 1.608563998848e+00 1.614378269288e+00 1.620247558662e+00 1.626152542886e+00 1.632070911913e+00 1.637992146132e+00 1.643906251737e+00 1.649804749931e+00 1.655692505673e+00 1.661564914528e+00 1.667429263022e+00 1.673290772431e+00 1.679151319184e+00 1.685021348637e+00 1.690897558460e+00 1.696779608949e+00 1.702661655174e+00 1.708526574677e+00 1.714359619629e+00 1.720122398372e+00 1.725783140247e+00 1.731291684566e+00 1.736585982775e+00 1.741606177869e+00 1.746268431263e+00 1.750498620951e+00 1.754203597852e+00 1.757288026535e+00 1.759667763448e+00 1.761237944306e+00 1.761916550732e+00 1.761615064973e+00 1.760254322598e+00 1.757777410567e+00 1.754118843298e+00 1.749250088035e+00 1.743148363413e+00 1.735805662273e+00 1.727250404665e+00 1.717507362271e+00 1.706641470546e+00 1.694725981881e+00 1.681849724810e+00 1.668131626601e+00 1.653680746790e+00 1.638637457163e+00 1.623136100263e+00 1.607308069515e+00 1.591299721522e+00 1.575222761993e+00 1.559200384785e+00 1.543326754824e+00 1.527668216912e+00 1.512288383241e+00 1.497196800683e+00 1.482399800184e+00 1.467865304411e+00 1.453530444068e+00 1.439332516612e+00 1.425162727922e+00 1.410919417379e+00 1.396491420403e+00 1.381752543470e+00 1.366607658978e+00 1.350944102470e+00 1.334687326670e+00 1.317781536310e+00 1.300180464652e+00 1.281896267046e+00 1.262942392807e+00 1.243379063848e+00 1.223305979443e+00 1.202824582872e+00 1.182098507130e+00 1.161286025563e+00 1.140577325423e+00 1.120181880827e+00 1.100292424907e+00 1.081140622166e+00 1.062918867261e+00 1.045827716669e+00 1.030063334375e+00 1.015770769221e+00 1.003121260896e+00 9.922271040988e-01 9.831930035810e-01 9.761190002832e-01 9.710484985876e-01 9.680491208658e-01 9.671378403264e-01 9.683230673552e-01 9.716029320321e-01 9.769222570463e-01 9.842334789806e-01 9.934239356675e-01 1.004359455316e+00 1.016866010402e+00 1.030708437700e+00 1.045636557030e+00 1.061327722951e+00 1.077446746313e+00 1.093621883026e+00 1.109451908666e+00 1.124548941907e+00 1.138502433781e+00 1.150940635016e+00 1.161509997576e+00 1.169898042349e+00 1.175857132221e+00 1.179186459838e+00 1.179777281022e+00 1.177580917598e+00 1.172642437443e+00 1.165089431476e+00 1.155113460871e+00 1.143010651312e+00 1.129102349323e+00 1.113786487618e+00 1.097496702019e+00 1.080653564062e+00 1.063719633282e+00 1.047096136303e+00 1.031169782618e+00 1.016283344995e+00 1.002699319632e+00 9.906592104665e-01 9.803240915467e-01 9.713040117448e-01 9.603360844796e-01 9.511840249957e-01 9.473061633558e-01 9.493518987369e-01 9.546691792220e-01 9.592602737983e-01 9.606260594468e-01 9.594744882463e-01 9.592753247312e-01 9.638773092787e-01 9.747001385360e-01 9.896321137577e-01 1.004502629377e+00 1.015892615589e+00 1.023288201289e+00 1.029279507593e+00 1.037658043573e+00 1.050630788375e+00 1.067109226600e+00 1.083333246906e+00 1.095298859078e+00 1.101261917771e+00 1.102718359118e+00 1.103318565715e+00 1.106377616188e+00 1.112595258622e+00 1.119557473301e+00 1.123434880217e+00 1.121608377399e+00 1.114412770763e+00 1.104983215542e+00 1.097296676398e+00 1.093566076854e+00 1.092780277127e+00 1.091537342385e+00 1.086528211622e+00 1.076862089025e+00 1.064784011799e+00 1.054331463369e+00 1.048686476201e+00 1.048059808718e+00 1.049690867908e+00 1.049988109598e+00 1.047177997546e+00 1.042655308270e+00 1.040126387320e+00 1.043051862740e+00 1.052121905749e+00 1.064652549461e+00 1.076355555703e+00 1.084147411151e+00 1.088005719352e+00 1.090742196292e+00 1.095907975136e+00 1.105194164350e+00 1.117137978289e+00 1.128145935100e+00 1.135038179972e+00 1.137261206248e+00 1.137315628625e+00 1.139117153383e+00 1.145217748925e+00 1.154749782093e+00 1.163664092339e+00 1.167113328220e+00 1.162244226054e+00 1.149749968258e+00 1.133381881563e+00 1.117691854721e+00 1.105327259317e+00 1.095650492369e+00 1.085642949830e+00 1.072245168140e+00 1.053463690567e+00 9.984723257653e-01 9.285623166292e-01 8.307061454865e-01 7.868856455325e-01 8.395781506666e-01 9.353648823209e-01 9.958245929807e-01 9.827887877035e-01 9.080148860405e-01 8.239692467764e-01 7.916167672068e-01 8.209041119436e-01 8.622601650812e-01 8.684450789384e-01 8.338724459920e-01 7.938712430529e-01 7.929697814312e-01 8.342294046582e-01 8.740892847158e-01 8.705379606698e-01 8.189031165189e-01 7.600746680289e-01 7.553273824855e-01 8.172747749158e-01 8.881528618308e-01 9.037802890789e-01 8.401482980621e-01 7.296634091619e-01 6.648604581440e-01 7.271778528794e-01 8.652068223645e-01 9.716701061626e-01 9.830715261608e-01 8.913542974822e-01 7.448731345137e-01 6.505769475684e-01 7.001817817834e-01 8.353975605885e-01 9.456669320135e-01 9.770541221254e-01 9.316027385097e-01 8.521440410260e-01 7.992606602318e-01 8.066548884961e-01 8.528405743821e-01 8.966503229311e-01 9.179444650434e-01 9.205582045406e-01 9.156428522696e-01 9.069978528951e-01 8.917873358753e-01 8.730907008305e-01 8.661663105788e-01 8.855823272240e-01 9.244846269451e-01 9.551195535865e-01 9.518163503953e-01 9.118658772911e-01 8.614523159710e-01 8.396452103817e-01 8.607969709826e-01 8.967962860128e-01 9.080594305962e-01 8.795991525632e-01 8.323647532882e-01 8.084254268207e-01 8.295589622270e-01 8.695991724321e-01 8.835102443425e-01 8.488660278373e-01 7.828526068533e-01 7.360071632499e-01 7.517010533283e-01 8.150996880001e-01 8.732278039906e-01 8.891754449073e-01 8.617234710520e-01 8.192596398459e-01 7.982698699014e-01 8.135377944366e-01 8.501658239135e-01 8.873777259208e-01 9.179850788496e-01 9.450611628153e-01 9.685061789426e-01 9.800402102738e-01 9.723156500616e-01 9.515740742882e-01 9.392019828252e-01 9.548503914321e-01 9.943755166871e-01 1.031198220787e+00 1.040045654258e+00 1.016245224427e+00 9.782948089307e-01 9.533814467265e-01 9.532810226621e-01 9.648200334521e-01 9.676396181928e-01 9.561570561788e-01 9.432145056878e-01 9.441735726151e-01 9.577470633586e-01 9.666776605510e-01 9.577208266512e-01 9.377155666231e-01 9.296805336993e-01 9.489096128218e-01 9.828528783368e-01 1.002323387244e+00 9.893526069891e-01 9.531990421660e-01 9.245317869433e-01 9.273459960253e-01 9.519183434537e-01 9.653925741728e-01 9.458019333732e-01 9.018867930450e-01 8.669283859594e-01 8.669390960632e-01 8.897991030750e-01 9.004024503988e-01
 8.578501346097e-01 8.558594209901e-01 8.538944927930e-01 8.524540756566e-01 8.514990593376e-01 8.504446877100e-01 8.487909652073e-01 8.466876719140e-01 8.447532108924e-01 8.433890456829e-01 8.423936142913e-01 8.412121126174e-01 8.394792237854e-01 8.373582708573e-01 8.354229340143e-01 8.341062362510e-01 8.332114169860e-01 8.320664887511e-01 8.302454222340e-01 8.280445042351e-01 8.261549045553e-01 8.249255136777e-01 8.240239881389e-01 8.227976733381e-01 8.209264458856e-01 8.187425110975e-01 8.169061138332e-01 8.157203195301e-01 8.148037991568e-01 8.134966423250e-01 8.115526980889e-01 8.093712590002e-01 8.075724177983e-01 8.063877821373e-01 8.054421427710e-01 8.041058399727e-01 8.021183317115e-01 7.998864947800e-01 7.981056974689e-01 7.970157474573e-01 7.961169609533e-01 7.946922572222e-01 7.925723536709e-01 7.903172288219e-01 7.886316306608e-01 7.876313445355e-01 7.867127880691e-01 7.851833655906e-01 7.829934671971e-01 7.807898952452e-01 7.792171222047e-01 7.782397209682e-01 7.772247806294e-01 7.756147891230e-01 7.734635646780e-01 7.713438923299e-01 7.697861637123e-01 7.687694345069e-01 7.677429371320e-01 7.661676042447e-01 7.640478696173e-01 7.619218410857e-01 7.603377925080e-01 7.593269774312e-01 7.583592194294e-01 7.568278403055e-01 7.546649959582e-01 7.524669099283e-01 7.509121804849e-01 7.500263549936e-01 7.491208974343e-01 7.475048132005e-01 7.452135794405e-01 7.430012809152e-01 7.415749886471e-01 7.408260624563e-01 7.398982369243e-01 7.381082678654e-01 7.356981853625e-01 7.335793565971e-01 7.323450584780e-01 7.316402364337e-01 7.305536511405e-01 7.285821222726e-01 7.261677354399e-01 7.242230785617e-01 7.231390654534e-01 7.223752648346e-01 7.210751706931e-01 7.189853194396e-01 7.166795483491e-01 7.149244446593e-01 7.138904026133e-01 7.129935918107e-01 7.115380042672e-01 7.094458215018e-01 7.072952428804e-01 7.056831782464e-01 7.046218251498e-01 7.035797069935e-01 7.020500091130e-01 7.000429159000e-01 6.980467428829e-01 6.965083765443e-01 6.953870673074e-01 6.942372638070e-01 6.926870011021e-01 6.907856354527e-01 6.889144543116e-01 6.873992587521e-01 6.862006244203e-01 6.849766547792e-01 6.834383630433e-01 6.816326886991e-01 6.798543170282e-01 6.783381249943e-01 6.770550179378e-01 6.757671858442e-01 6.742631895763e-01 6.725546926786e-01 6.708464671795e-01 6.693170861583e-01 6.679587636073e-01 6.666197689565e-01 6.651545340342e-01 6.635408128323e-01 6.618923674387e-01 6.603479952833e-01 6.589324934300e-01 6.575541415744e-01 6.561125943511e-01 6.545730117615e-01 6.529849150254e-01 6.514356747692e-01 6.499725243086e-01 6.485573583576e-01 6.471220548626e-01 6.456367285450e-01 6.441084577205e-01 6.425717669409e-01 6.410732507934e-01 6.396227995383e-01 6.381904038181e-01 6.367444205240e-01 6.352671502257e-01 6.337605889369e-01 6.322549724602e-01 6.307849294829e-01 6.293504699858e-01 6.279230818716e-01 6.264829103614e-01 6.250198030462e-01 6.235361504216e-01 6.220616328989e-01 6.206172441182e-01 6.191947525751e-01 6.177797366970e-01 6.163550216731e-01 6.149080050925e-01 6.134480771373e-01 6.120053675296e-01 6.105890510939e-01 6.091872674879e-01 6.077861890207e-01 6.063750411456e-01 6.049521586001e-01 6.035333524555e-01 6.021299970657e-01 6.007369944894e-01 5.993499701587e-01 5.979683100701e-01 5.965855362981e-01 5.952012006363e-01 5.938199689239e-01 5.924424103261e-01 5.910681242461e-01 5.897052707168e-01 5.883523126172e-01 5.870012597075e-01 5.856492043693e-01 5.842954649750e-01 5.829417891522e-01 5.815985566516e-01 5.802706200794e-01 5.789466086079e-01 5.776210402594e-01 5.762952349536e-01 5.749719633658e-01 5.736578134247e-01 5.723539128041e-01 5.710514958988e-01 5.697468985731e-01 5.684483081632e-01 5.671596615606e-01 5.658781964355e-01 5.646004980951e-01 5.633206618595e-01 5.620385117638e-01 5.607663364369e-01 5.595094268546e-01 5.582573280640e-01 5.570028882116e-01 5.557450392930e-01 5.544902684998e-01 5.532477010703e-01 5.520190898054e-01 5.507898960911e-01 5.495540667336e-01 5.483209117481e-01 5.470981113380e-01 5.458873041950e-01 5.446832118853e-01 5.434744673058e-01 5.422636433764e-01 5.410623198017e-01 5.398746154695e-01 5.386940517050e-01 5.375138497611e-01 5.363342827956e-01 5.351585474760e-01 5.339960694779e-01 5.328440791812e-01 5.316920729993e-01 5.305421579026e-01 5.294001067035e-01 5.282665565331e-01 5.271432511350e-01 5.260243266989e-01 5.249055845377e-01 5.237936592635e-01 5.226937196044e-01 5.216002655929e-01 5.205115702844e-01 5.194269608519e-01 5.183450315127e-01 5.172735062425e-01 5.162120713365e-01 5.151524360122e-01 5.140958259993e-01 5.130474822434e-01 5.120052618782e-01 5.109712184792e-01 5.099424657991e-01 5.089159269233e-01 5.078959554056e-01 5.068870468224e-01 5.058832156949e-01 5.048827055149e-01 5.038883158902e-01 5.028996825802e-01 5.019214816746e-01 5.009534516380e-01 4.999867968247e-01 4.990234940715e-01 4.980717751050e-01 4.971291076079e-01 4.961944988411e-01 4.952663991519e-01 4.943398520328e-01 4.934230077771e-01 4.925194211492e-01 4.916208650469e-01 4.907281211883e-01 4.898413193327e-01 4.889604043690e-01 4.880896348475e-01 4.872280030241e-01 4.863690030105e-01 4.855169653315e-01 4.846753139466e-01 4.838385784924e-01 4.830101908689e-01 4.821880467702e-01 4.813721390612e-01 4.805660192908e-01 4.797695285146e-01 4.789778526186e-01 4.781953704904e-01 4.774216046911e-01 4.766539164152e-01 4.758937567535e-01 4.751432354203e-01 4.743996896199e-01 4.736674522914e-01 4.729426721134e-01 4.722209209362e-01 4.715086099451e-01 4.708050908731e-01 4.701095157292e-01 4.694241106441e-01 4.687462552755e-01 4.680751710003e-01 4.674133089943e-01 4.667581860586e-01 4.661094533144e-01 4.654720770392e-01 4.648446704577e-01 4.642249928148e-01 4.636124901049e-01 4.630061334264e-01 4.624076942348e-01 4.618195057436e-01 4.612398363540e-01 4.606681106639e-01 4.601075307422e-01 4.595518662938e-01 4.590026244809e-01 4.584632344441e-01 4.579319255006e-01 4.574124258165e-01 4.569022229534e-01 4.563980394230e-01 4.559008224332e-01 4.554130127768e-01 4.549328378443e-01 4.544642123845e-01 4.540057047046e-01 4.535537548610e-01 4.531103032881e-01 4.526733402223e-01 4.522448543836e-01 4.518293097151e-01 4.514239735250e-01 4.510247878543e-01 4.506343592295e-01 4.502504222103e-01 4.498758711800e-01 4.495142592368e-01 4.491603495742e-01 4.488157743780e-01 4.484793430860e-01 4.481482750463e-01 4.478286316620e-01 4.475199891281e-01 4.472205521175e-01 4.469298861080e-01 4.466459262874e-01 4.463694915776e-01 4.461059706934e-01 4.458518599154e-01 4.456062168644e-01 4.453693211436e-01 4.451398923151e-01 4.449201835002e-01 4.447116865909e-01 4.445113042744e-01 4.443206643144e-01 4.441374195299e-01 4.439625691060e-01 4.437990527406e-01 4.436458041737e-01 4.435001020348e-01 4.433634789850e-01 4.432346954005e-01 4.431150433605e-01 4.430073234705e-01 4.429066574332e-01 4.428156801905e-01 4.427334336174e-01 4.426587068917e-01 4.425949889078e-01 4.425407616555e-01 4.424944495670e-01 4.424583999285e-01 4.424288778277e-01 4.424095514878e-01 4.424007075904e-01 4.423995490306e-01 4.424073863426e-01 4.424247761943e-01 4.424496300192e-01 4.424851741580e-01 4.425289559501e-01 4.425817829720e-01 4.426443203270e-01 4.427144110025e-01 4.427942709554e-01 4.428817553854e-01 4.429795329863e-01 4.430867323750e-01 4.432025473516e-01 4.433260376664e-01 4.434587687557e-01 4.436002379652e-01 4.437510446413e-01 4.439116222909e-01 4.440797639463e-01 4.442573625356e-01 4.444429802135e-01 4.446367123355e-01 4.448403259217e-01 4.450533816660e-01 4.452741002095e-01 4.455040543430e-01 4.457408726493e-01 4.459878072885e-01 4.462437016410e-01 4.465072278848e-01 4.467808594786e-01 4.470623212895e-01 4.473511342004e-01 4.476494282480e-01 4.479558794027e-01 4.482718048436e-01 4.485964326187e-01 4.489281611805e-01 4.492684707187e-01 4.496169367739e-01 4.499741565751e-01 4.503413517119e-01 4.507152962433e-01 4.510976705962e-01 4.514878994154e-01 4.518858555105e-01 4.522940137236e-01 4.527093734968e-01 4.531332971633e-01 4.535654569944e-01 4.540045371301e-01 4.544521309215e-01 4.549080351900e-01 4.553725548817e-01 4.558453626739e-01 4.563253234284e-01 4.568123021098e-01 4.573086120407e-01 4.578130925189e-01 4.583247799520e-01 4.588452000686e-01 4.593727314122e-01 4.599077938195e-01 4.604508256069e-01 4.610020785904e-01 4.615613651568e-01 4.621273164480e-01 4.627010827319e-01 4.632829580521e-01 4.638719452035e-01 4.644691271433e-01 4.650733557073e-01 4.656846961260e-01 4.663037693562e-01 4.669304559775e-01 4.675647937438e-01 4.682069552828e-01 4.688545368997e-01 4.695100563997e-01 4.701735579091e-01 4.708445106725e-01 4.715227000967e-01 4.722063190313e-01 4.728986925866e-01 4.735977004332e-01 4.743037399735e-01 4.750178413404e-01 4.757367956558e-01 4.764646630176e-01 4.771997344023e-01 4.779402049779e-01 4.786893645322e-01 4.794436747423e-01 4.802052382148e-01 4.809748475439e-01 4.817498397647e-01 4.825331289787e-01 4.833222211466e-01 4.841167729117e-01 4.849203382982e-01 4.857289818325e-01 4.865446601448e-01 4.873675854822e-01 4.881947760450e-01 4.890311336044e-01 4.898726449435e-01 4.907205039346e-01 4.915761900954e-01 4.924357636048e-01 4.933038296234e-01 4.941765969112e-01 4.950561827665e-01 4.959431810044e-01 4.968338869015e-01 4.977325062883e-01 4.986370204319e-01 4.995473256273e-01 5.004650088377e-01 5.013862277354e-01 5.023154805523e-01 5.032509760336e-01 5.041901708162e-01 5.051371355685e-01 5.060884148195e-01 5.070470042515e-01 5.080118269819e-01 5.089803330253e-01 5.099567443497e-01 5.109371108299e-01 5.119239333364e-01 5.129179488619e-01 5.139150556484e-01 5.149197126738e-01 5.159277346303e-01 5.169428262109e-01 5.179639948496e-01 5.189882684316e-01 5.200205224823e-01 5.210566656844e-01 5.220983927071e-01 5.231463308395e-01 5.241974566445e-01 5.252570749543e-01 5.263192591146e-01 5.273869741243e-01 5.284611188896e-01 5.295373656119e-01 5.306225157536e-01 5.317099596584e-01 5.328036959544e-01 5.339029041769e-01 5.350053293567e-01 5.361150654345e-01 5.372269076837e-01 5.383451567360e-01 5.394695906320e-01 5.405951616946e-01 5.417293854359e-01 5.428648487340e-01 5.440055451609e-01 5.451532206114e-01 5.463019530147e-01 5.474588577140e-01 5.486173872113e-01 5.497812365121e-01 5.509509738026e-01 5.521221767024e-01 5.533012600547e-01 5.544811072441e-01 5.556662978196e-01 5.568572472927e-01 5.580493363615e-01 5.592492597885e-01 5.604493279844e-01 5.616551048691e-01 5.628658397450e-01 5.640777918717e-01 5.652968389524e-01 5.665172260302e-01 5.677425745432e-01 5.689721141615e-01 5.702014371898e-01 5.714394016345e-01 5.726770844385e-01 5.739202660515e-01 5.751666544328e-01 5.764139474186e-01 5.776685991092e-01 5.789221538833e-01 5.801820356638e-01 5.814446849274e-01 5.827083562725e-01 5.839778661162e-01 5.852465769669e-01 5.865209070257e-01 5.877971143443e-01 5.890744008898e-01 5.903580000235e-01 5.916391776906e-01 5.929272720605e-01 5.942159585407e-01 5.955060592159e-01 5.968007106004e-01 5.980941516231e-01 5.993931906091e-01 6.006923138777e-01 6.019918747953e-01 6.032966197301e-01 6.045991519539e-01 6.059072904896e-01 6.072142172913e-01 6.085229700777e-01 6.098348057158e-01 6.111449384686e-01 6.124597327923e-01 6.137716888146e-01 6.150873577936e-01 6.164036840801e-01 6.177178151732e-01 6.190369387125e-01 6.203527695515e-01 6.216709038094e-01 6.229900079165e-01 6.243058140698e-01 6.256268367685e-01 6.269430330029e-01 6.282618868421e-01 6.295796690724e-01 6.308954824340e-01 6.322147492721e-01 6.335277538257e-01 6.348440339507e-01 6.361572030782e-01 6.374692849674e-01 6.387828371365e-01 6.400905114634e-01 6.414011541511e-01 6.427068441306e-01 6.440115349572e-01 6.453167135863e-01 6.466139607488e-01 6.479153107617e-01 6.492094976110e-01 6.505030648015e-01 6.517950389451e-01 6.530797863225e-01 6.543668838626e-01 6.556458452449e-01 6.569242794114e-01 6.581992272961e-01 6.594669876660e-01 6.607367661583e-01 6.619952749856e-01 6.632538050513e-01 6.645069571559e-01 6.657528410228e-01 6.669991042322e-01 6.682342918262e-01 6.694688213734e-01 6.706957273114e-01 6.719162463784e-01 6.731344697851e-01 6.743402218805e-01 6.755461552359e-01 6.767413656208e-01 6.779310908783e-01 6.791162115293e-01 6.802886038265e-01 6.814597587693e-01 6.826192569854e-01 6.837726664852e-01 6.849189004055e-01 6.860537851474e-01 6.871852412188e-01 6.883036141709e-01 6.894156633419e-01 6.905187559714e-01 6.916095929911e-01 6.926966882926e-01 6.937680025893e-01 6.948335828080e-01 6.958882038992e-01 6.969302234754e-01 6.979665734010e-01 6.989869925894e-01 7.000005766650e-01 7.010018212073e-01 7.019895486304e-01 7.029698312364e-01 7.039333306953e-01 7.048898857155e-01 7.058320872778e-01 7.067610013424e-01 7.076809655146e-01 7.085833947258e-01 7.094780547909e-01 7.103561954911e-01 7.112206665037e-01 7.120753670717e-01 7.129109791381e-01 7.137382805278e-01 7.145478895828e-01 7.153440149195e-01 7.161289184603e-01 7.168933740040e-01 7.176504623499e-01 7.183863843050e-01 7.191099776662e-01 7.198206798523e-01 7.205105800329e-01 7.211919153320e-01 7.218512976693e-01 7.224990284825e-01 7.231309251876e-01 7.237432762845e-01 7.243462234013e-01 7.249257445475e-01 7.254937947213e-01 7.260446049961e-01 7.265765474174e-01 7.270976964854e-01 7.275947526120e-01 7.280823919836e-01 7.285499153289e-01 7.289997834845e-01 7.294382975109e-01 7.298517660314e-01 7.302570438494e-01 7.306401005702e-01 7.310071410406e-01 7.313621907193e-01 7.316915956592e-01 7.320145878588e-01 7.323137027204e-01 7.325985240677e-01 7.328703373849e-01 7.331184230274e-01 7.333605548718e-01 7.335774250662e-01 7.337830891244e-01 7.339742173048e-01 7.341430174953e-01 7.343071784958e-01 7.344452335274e-01 7.345756495306e-01 7.346891034245e-01 7.347843842148e-01 7.348755374028e-01 7.349397574367e-01 7.350003274297e-01 7.350437372054e-01 7.350716286032e-01 7.350952936022e-01 7.350945001604e-01 7.350934027132e-01 7.350737133925e-01 7.350433275977e-01 7.350094901412e-01 7.349529289130e-01 7.349000177896e-01 7.348280023355e-01 7.347516083692e-01 7.346701549786e-01 7.345705372561e-01 7.344787707312e-01 7.343667146801e-01 7.342571961365e-01 7.341420335044e-01 7.340149898073e-01 7.338970856465e-01 7.337618425078e-01 7.336352561846e-01 7.335030488521e-01 7.333656376825e-01 7.332398047907e-01 7.331000885913e-01 7.329743542808e-01 7.328436454919e-01 7.327155205064e-01 7.326009878770e-01 7.324764993973e-01 7.323731585986e-01 7.322659762752e-01 7.321697396932e-01 7.320885082872e-01 7.320038908758e-01 7.319456009271e-01 7.318864021915e-01 7.318461039882e-01 7.318220677316e-01 7.318029017442e-01 7.318146996510e-01 7.318289653975e-01 7.318715188426e-01 7.319315963199e-01 7.320059087245e-01 7.321151586477e-01 7.322316178046e-01 7.323846057008e-01 7.325564996101e-01 7.327524930294e-01 7.329864336643e-01 7.332340836782e-01 7.335259213098e-01 7.338396496009e-01 7.341867259717e-01 7.345758581835e-01 7.349841256783e-01 7.354450494609e-01 7.359297120221e-01 7.364583137740e-01 7.370291921167e-01 7.376287210582e-01 7.382856124170e-01 7.389705706779e-01 7.397082065151e-01 7.404896210340e-01 7.413093390840e-01 7.421907323712e-01 7.431044889626e-01 7.440774274094e-01 7.450970625744e-01 7.461625846175e-01 7.472920878215e-01 7.484587547083e-01 7.496919208794e-01 7.509730631140e-01 7.523073006324e-01 7.537080503396e-01 7.551502802161e-01 7.566644786003e-01 7.582268662726e-01 7.598507124951e-01 7.615390107889e-01 7.632748717643e-01 7.650857896816e-01 7.669450171732e-01 7.688719104539e-01 7.708615783992e-01 7.729037504060e-01 7.750224831869e-01 7.771902549197e-01 7.794289364787e-01 7.817294985225e-01 7.840855297345e-01 7.865169102143e-01 7.889982037667e-01 7.915514885469e-01 7.941645551719e-01 7.968352989902e-01 7.995790257068e-01 8.023721462435e-01 8.052378761999e-01 8.081604114381e-01 8.111420266454e-01 8.141926061206e-01 8.172911661421e-01 8.204617456678e-01 8.236836254768e-01 8.269643993812e-01 8.303094659912e-01 8.337021294019e-01 8.371620646146e-01 8.406691871654e-01 8.442353414670e-01 8.478587612457e-01 8.515278445473e-01 8.552598222923e-01 8.590339755388e-01 8.628639395182e-01 8.667450278854e-01 8.706676648209e-01 8.746491996064e-01 8.786667082368e-01 8.827364571660e-01 8.868504671141e-01 8.910031705904e-01 8.952066387951e-01 8.994430668136e-01 9.037270350913e-01 9.080463268611e-01 9.124014995042e-01 9.168000202057e-01 9.212248556137e-01 9.256917374773e-01 9.301873132634e-01 9.347146431276e-01 9.392777703834e-01 9.438619773886e-01 9.484827881980e-01 9.531251875264e-01 9.577940708881e-01 9.624908631048e-01 9.672029580430e-01 9.719452812783e-01 9.767020851278e-01 9.814801312757e-01 9.862788822080e-01 9.910890588189e-01 9.959220201813e-01 1.000762272466e+00 1.005620083617e+00 1.010490201885e+00 1.015365866035e+00 1.020258512731e+00 1.025152475408e+00 1.030058775775e+00 1.034969167817e+00 1.039881168168e+00 1.044803584594e+00 1.049721677305e+00 1.054646252889e+00 1.059570006704e+00 1.064490721879e+00 1.069414619222e+00 1.074329179843e+00 1.079245412777e+00 1.084153862966e+00 1.089054842526e+00 1.093953556575e+00 1.098837056725e+00 1.103719808092e+00 1.108586614331e+00 1.113443829456e+00 1.118292930371e+00 1.123122622244e+00 1.127945612954e+00 1.132748250908e+00 1.137536823513e+00 1.142311450631e+00 1.147062864834e+00 1.151802460854e+00 1.156517028046e+00 1.161214391342e+00 1.165891912358e+00 1.170542246009e+00 1.175178368475e+00 1.179781834683e+00 1.184366278245e+00 1.188924633221e+00 1.193451528591e+00 1.197959467554e+00 1.202429643218e+00 1.206877300934e+00 1.211293428123e+00 1.215674756005e+00 1.220031740570e+00 1.224346869819e+00 1.228636053644e+00 1.232886412807e+00 1.237099247667e+00 1.241281110216e+00 1.245416374366e+00 1.249520445095e+00 1.253581211587e+00 1.257600176675e+00 1.261581339539e+00 1.265512522050e+00 1.269406749129e+00 1.273251180151e+00 1.277049985262e+00 1.280804577012e+00 1.284504307374e+00 1.288161411504e+00 1.291761534329e+00 1.295311744222e+00 1.298810457423e+00 1.302250331501e+00 1.305641192699e+00 1.308969045711e+00 1.312242169929e+00 1.315457185588e+00 1.318608544237e+00 1.321703747502e+00 1.324731432764e+00 1.327698125102e+00 1.330601467577e+00 1.333434931250e+00 1.336206418920e+00 1.338905703189e+00 1.341540309398e+00 1.344104315514e+00 1.346596119060e+00 1.349020924996e+00 1.351370514723e+00 1.353650307335e+00 1.355856560204e+00 1.357988386531e+00 1.360049458308e+00 1.362034488354e+00 1.363947091995e+00 1.365785177746e+00 1.367549802807e+00 1.369242439288e+00 1.370861247662e+00 1.372408069324e+00 1.373883974144e+00 1.375289543644e+00 1.376626679967e+00 1.377895192673e+00 1.379097924025e+00 1.380235951977e+00 1.381310424284e+00 1.382325839862e+00 1.383282953954e+00 1.384184640543e+00 1.385034293033e+00 1.385833450114e+00 1.386587798170e+00 1.387298982511e+00 1.387970991901e+00 1.388608416437e+00 1.389213524748e+00 1.389794300534e+00 1.390352078505e+00 1.390891671580e+00 1.391420520011e+00 1.391941653062e+00 1.392462525645e+00 1.392985904100e+00 1.393517798223e+00 1.394067835292e+00 1.394634262540e+00 1.395230397635e+00 1.395857794367e+00 1.396522868283e+00 1.397234532951e+00 1.397993180951e+00 1.398810356821e+00 1.399688921749e+00 1.400632892825e+00 1.401652841786e+00 1.402747369301e+00 1.403927609681e+00 1.405194788135e+00 1.406552820319e+00 1.408010681723e+00 1.409564727272e+00 1.411225692274e+00 1.412992171257e+00 1.414866298661e+00 1.416855880098e+00 1.418952968814e+00 1.421168149125e+00 1.423495491915e+00 1.425936135962e+00 1.428493428489e+00 1.431158179009e+00 1.433935348189e+00 1.436818379315e+00 1.439805112303e+00 1.442893566499e+00 1.446073826126e+00 1.449347436187e+00 1.452703347655e+00 1.456137104050e+00 1.459641472747e+00 1.463205933703e+00 1.466828963803e+00 1.470494542006e+00 1.474197051327e+00 1.477927411389e+00 1.481671808897e+00 1.485426792392e+00 1.489172318867e+00 1.492904102011e+00 1.496609421586e+00 1.500273746603e+00 1.503889959905e+00 1.507442869886e+00 1.510922541242e+00 1.514318107635e+00 1.517613353614e+00 1.520803989723e+00 1.523871710730e+00 1.526811032096e+00 1.529609402926e+00 1.532254763192e+00 1.534742094163e+00 1.537056568141e+00 1.539194060727e+00 1.541145625245e+00 1.542900380757e+00 1.544458494358e+00 1.545808194081e+00 1.546948579164e+00 1.547874544568e+00 1.548581677751e+00 1.549072047817e+00 1.549340873932e+00 1.549392539397e+00 1.549225191427e+00 1.548842247670e+00 1.548252108370e+00 1.547454494447e+00 1.546459198497e+00 1.545275047339e+00 1.543909288094e+00 1.542376274071e+00 1.540683786673e+00 1.538849727961e+00 1.536887144866e+00 1.534812321839e+00 1.532645179895e+00 1.530401067401e+00 1.528103646508e+00 1.525772347019e+00 1.523429011765e+00 1.521098490138e+00 1.518801767256e+00 1.516567580087e+00 1.514415365966e+00 1.512373974216e+00 1.510468358724e+00 1.508719460626e+00 1.507158157121e+00 1.505801490859e+00 1.504675710418e+00 1.503804060023e+00 1.503201560890e+00 1.502893083045e+00 1.502888617364e+00 1.503207364360e+00 1.503857937248e+00 1.504848743144e+00 1.506190705332e+00 1.507880813182e+00 1.509923548155e+00 1.512313468567e+00 1.515043555296e+00 1.518106992680e+00 1.521484220250e+00 1.525164849297e+00 1.529126791241e+00 1.533345109626e+00 1.537798011827e+00 1.542452586807e+00 1.547283237864e+00 1.552251628511e+00 1.557327544099e+00 1.562473865053e+00 1.567650388251e+00 1.572824218110e+00 1.577952401378e+00 1.582999647905e+00 1.587927034825e+00 1.592693759352e+00 1.597269552272e+00 1.601613809453e+00 1.605695588297e+00 1.609484342497e+00 1.612948495605e+00 1.616066860904e+00 1.618808211173e+00 1.621158155073e+00 1.623096252417e+00 1.624608350289e+00 1.625686873255e+00 1.626319001840e+00 1.626507856730e+00 1.626249183109e+00 1.625547647942e+00 1.624412819993e+00 1.622852529472e+00 1.620885989199e+00 1.618525525527e+00 1.615796645855e+00 1.612722933659e+00 1.609329169176e+00 1.605648424172e+00 1.601709766404e+00 1.597551690362e+00 1.593207971388e+00 1.588715489724e+00 1.584118788056e+00 1.579453140164e+00 1.574765194573e+00 1.570093352421e+00 1.565481360622e+00 1.560975305113e+00 1.556609476106e+00 1.552432439089e+00 1.548481176831e+00 1.544793077477e+00 1.541409597977e+00 1.538358975099e+00 1.535680654004e+00 1.533401148008e+00 1.531544976780e+00 1.530138718950e+00 1.529198898244e+00 1.528743751210e+00 1.528781365600e+00 1.529317786068e+00 1.530359203109e+00 1.531896880910e+00 1.533928297908e+00 1.536439694573e+00 1.539413154322e+00 1.542831636749e+00 1.546665335828e+00 1.550892457339e+00 1.555479609933e+00 1.560392717307e+00 1.565599597530e+00 1.571061656306e+00 1.576747487427e+00 1.582619391446e+00 1.588642477761e+00 1.594789051667e+00 1.601025088973e+00 1.607328626822e+00 1.613675380053e+00 1.620046663485e+00 1.626431896482e+00 1.632816098842e+00 1.639197368579e+00 1.645573184172e+00 1.651941399599e+00 1.658311810204e+00 1.664684027108e+00 1.671066250618e+00 1.677463425857e+00 1.683876245102e+00 1.690309835469e+00 1.696754114009e+00 1.703202335109e+00 1.709635738661e+00 1.716028909343e+00 1.722352699310e+00 1.728558217317e+00 1.734601519012e+00 1.740418381552e+00 1.745940063391e+00 1.751096548500e+00 1.755799719712e+00 1.759972038539e+00 1.763520522172e+00 1.766357258178e+00 1.768402838149e+00 1.769566241370e+00 1.769782694603e+00 1.768981014065e+00 1.767107952195e+00 1.764129689126e+00 1.760010106644e+00 1.754752134758e+00 1.748360072552e+00 1.740859878548e+00 1.732307187732e+00 1.722753108492e+00 1.712288790306e+00 1.701004243441e+00 1.689004125102e+00 1.676413624920e+00 1.663341012089e+00 1.649921953276e+00 1.636268472108e+00 1.622492523764e+00 1.608703186748e+00 1.594971680045e+00 1.581375530788e+00 1.567951435455e+00 1.554713040320e+00 1.541664724845e+00 1.528757662969e+00 1.515948520188e+00 1.503151328302e+00 1.490267490635e+00 1.477199787186e+00 1.463815786091e+00 1.450007008648e+00 1.435655320395e+00 1.420650050245e+00 1.404912875978e+00 1.388357240889e+00 1.370949286102e+00 1.352666835740e+00 1.333514376697e+00 1.313548942609e+00 1.292828329220e+00 1.271467611288e+00 1.249601673063e+00 1.227378960246e+00 1.204998064078e+00 1.182644220672e+00 1.160540204279e+00 1.138906024244e+00 1.117952847131e+00 1.097919389175e+00 1.078996259368e+00 1.061390239242e+00 1.045286036897e+00 1.030827277166e+00 1.018177794757e+00 1.007438039995e+00 9.987114720469e-01 9.920814877403e-01 9.875861083362e-01 9.852788961671e-01 9.851552703833e-01 9.872064737009e-01 9.913957299652e-01 9.976359325349e-01 1.005834995380e+00 1.015827576116e+00 1.027433618194e+00 1.040418678836e+00 1.054499542815e+00 1.069376699229e+00 1.084686633583e+00 1.100066888325e+00 1.115125741048e+00 1.129460567928e+00 1.142694356643e+00 1.154442212588e+00 1.164374174705e+00 1.172188479742e+00 1.177638474123e+00 1.180551559240e+00 1.180807998589e+00 1.178384566538e+00 1.173321491186e+00 1.165748629494e+00 1.155871085560e+00 1.143953641162e+00 1.130345373483e+00 1.115405939023e+00 1.099557747462e+00 1.083221414635e+00 1.066795611665e+00 1.050689649151e+00 1.035227710685e+00 1.020709946608e+00 1.007373211908e+00 9.953735891889e-01 9.848507651829e-01 9.758683655763e-01 9.677426231110e-01 9.575101711951e-01 9.488977554878e-01 9.453227704624e-01 9.474134515282e-01 9.525273953495e-01 9.566987638744e-01 9.574497535068e-01 9.554921211087e-01 9.542934066126e-01 9.577071172483e-01 9.671765954665e-01 9.806340528039e-01 9.939536690880e-01 1.003752188238e+00 1.009558381232e+00 1.014017649278e+00 1.020984619441e+00 1.032719064897e+00 1.048161074705e+00 1.063567592965e+00 1.074972813828e+00 1.080716566409e+00 1.082413439341e+00 1.083808270280e+00 1.088236230787e+00 1.096310362394e+00 1.105482120774e+00 1.111826554671e+00 1.112710698495e+00 1.108512595163e+00 1.102385587027e+00 1.098222302675e+00 1.098031229096e+00 1.100554309279e+00 1.102207018571e+00 1.099601692056e+00 1.091851237814e+00 1.081219931384e+00 1.071732628785e+00 1.066525891844e+00 1.065773344279e+00 1.066702559053e+00 1.065741730490e+00 1.061155015547e+00 1.054394329920e+00 1.049257403965e+00 1.049342776496e+00 1.055500623928e+00 1.065167190623e+00 1.074121891329e+00 1.079333938756e+00 1.080878069364e+00 1.081732230003e+00 1.085656663599e+00 1.094495306510e+00 1.106805634803e+00 1.118887270933e+00 1.127402143893e+00 1.131642746405e+00 1.133961601861e+00 1.138106901672e+00 1.146426149313e+00 1.157855813313e+00 1.168239203392e+00 1.172770684508e+00 1.168795562332e+00 1.157345495389e+00 1.142555412347e+00 1.129265039655e+00 1.120130746051e+00 1.114117645207e+00 1.107338509898e+00 1.095262728269e+00 1.073986233879e+00 1.032002052780e+00 9.636866666684e-01 8.576975087480e-01 7.940969850095e-01 8.351621309370e-01 9.401903282087e-01 1.021288733030e+00 1.025988988552e+00 9.544111498920e-01 8.539526820242e-01 7.967741850278e-01 8.175775704017e-01 8.733850431581e-01 9.019355306082e-01 8.794231116515e-01 8.290592129284e-01 8.004404949183e-01 8.212604246566e-01 8.642220654884e-01 8.810199966434e-01 8.499613412392e-01 7.934103629933e-01 7.655057175093e-01 7.995485756832e-01 8.623578653289e-01 8.917192640338e-01 8.521929270761e-01 7.588808600968e-01 6.837241272793e-01 7.118257482619e-01 8.281345053564e-01 9.376798409943e-01 9.695000050600e-01 9.045835442904e-01 7.776152190745e-01 6.779394306621e-01 6.993606604655e-01 8.170322993951e-01 9.305406907469e-01 9.777588886535e-01 9.497639721441e-01 8.780282556460e-01 8.159987619309e-01 8.048043181057e-01 8.406093937365e-01 8.899431254032e-01 9.273893641775e-01 9.458872733494e-01 9.465779943116e-01 9.296926136035e-01 8.968278650786e-01 8.605871420820e-01 8.463790463283e-01 8.729129829998e-01 9.271397738932e-01 9.709980760554e-01 9.715859319979e-01 9.230430579843e-01 8.532447128012e-01 8.111854978901e-01 8.253308468652e-01 8.704437403209e-01 8.978482665164e-01 8.815890147968e-01 8.341847288361e-01 7.963366464274e-01 8.007070166612e-01 8.346314026285e-01 8.554708291143e-01 8.344453260236e-01 7.791819030656e-01 7.313579316563e-01 7.351156827924e-01 7.884801458354e-01 8.474307403949e-01 8.741182462195e-01 8.608134243296e-01 8.268534916606e-01 8.018825357341e-01 8.033756565824e-01 8.273951015231e-01 8.618345862276e-01 9.003690370233e-01 9.402931303265e-01 9.735227006517e-01 9.865940137401e-01 9.716589568985e-01 9.384065623109e-01 9.146523201657e-01 9.266811562662e-01 9.716533877680e-01 1.018294479295e+00 1.035570495589e+00 1.014925446208e+00 9.737741794220e-01 9.420682829756e-01 9.372498760448e-01 9.499324575396e-01 9.587570880584e-01 9.542305920399e-01 9.453936873851e-01 9.465103436764e-01 9.586792277599e-01 9.678663375073e-01 9.617673223603e-01 9.452735222285e-01 9.382060408908e-01 9.545875819524e-01 9.841612400262e-01 1.001050546863e+00 9.888000282949e-01 9.558759980050e-01 9.304941559286e-01 9.343475742731e-01 9.577907607972e-01 9.698088841463e-01 9.498489233501e-01 9.069150844171e-01 8.737828782730e-01 8.759451090672e-01 9.013937345997e-01 9.151157328249e-01
 8.647550409349e-01 8.627924704802e-01 8.608638026320e-01 8.594610098076e-01 8.585423605822e-01 8.575226290767e-01 8.558984705256e-01 8.538211902844e-01 8.519158271706e-01 8.505921992215e-01 8.496414739528e-01 8.484952672747e-01 8.467881395784e-01 8.446930816753e-01 8.427895469264e-01 8.415108785870e-01 8.406574270857e-01 8.395522905209e-01 8.377636792713e-01 8.355877617577e-01 8.337276922537e-01 8.325378555505e-01 8.316803929266e-01 8.304929165779e-01 8.286547335136e-01 8.264996906853e-01 8.246944956279e-01 8.235473752784e-01 8.226761226281e-01 8.214121783382e-01 8.195008916299e-01 8.173467156863e-01 8.155812766789e-01 8.144387923234e-01 8.135380436506e-01 8.122424291657e-01 8.102879866660e-01 8.080859545975e-01 8.063371016952e-01 8.052881005210e-01 8.044356820195e-01 8.030527030135e-01 8.009652736940e-01 7.987379857699e-01 7.970853435532e-01 7.961257792761e-01 7.952534323288e-01 7.937666787546e-01 7.916103110521e-01 7.894345232762e-01 7.878940862603e-01 7.869600932451e-01 7.859931674829e-01 7.844243495233e-01 7.823049566462e-01 7.802161414068e-01 7.786937701958e-01 7.777212789518e-01 7.767409340934e-01 7.752069270383e-01 7.731211085158e-01 7.710273000824e-01 7.694814313465e-01 7.685156889470e-01 7.675918737916e-01 7.661015154291e-01 7.639753244371e-01 7.618117756109e-01 7.602948869588e-01 7.594523679113e-01 7.585928184999e-01 7.570181770315e-01 7.547638507296e-01 7.525867540657e-01 7.511992627546e-01 7.504927675676e-01 7.496122975508e-01 7.478649910855e-01 7.454908266999e-01 7.434060303505e-01 7.422115514165e-01 7.415533567326e-01 7.405132621691e-01 7.385829026407e-01 7.362034232245e-01 7.342935903018e-01 7.332523071817e-01 7.325373313001e-01 7.312838587006e-01 7.292323098406e-01 7.269601881693e-01 7.252438815575e-01 7.242555073018e-01 7.234079451835e-01 7.219972533344e-01 7.199416717133e-01 7.178272131725e-01 7.162574832658e-01 7.152444341810e-01 7.142502182706e-01 7.127628124695e-01 7.107943629347e-01 7.088372240981e-01 7.073431931588e-01 7.062704203358e-01 7.051678913019e-01 7.036601153378e-01 7.017979616524e-01 6.999690130966e-01 6.984995780664e-01 6.973487049159e-01 6.961722426607e-01 6.946770867666e-01 6.929114924326e-01 6.911757462662e-01 6.897067621451e-01 6.884719033014e-01 6.872301398892e-01 6.857687748320e-01 6.841018284201e-01 6.824365810257e-01 6.809547325360e-01 6.796453844852e-01 6.783519877186e-01 6.769286047507e-01 6.753564641878e-01 6.737526693599e-01 6.722558796012e-01 6.708881541944e-01 6.695561283128e-01 6.681567397474e-01 6.666592960244e-01 6.651159671471e-01 6.636150025226e-01 6.621997284803e-01 6.608304113803e-01 6.594391963794e-01 6.579959620294e-01 6.565129516564e-01 6.550240081885e-01 6.535736323949e-01 6.521694575559e-01 6.507815595161e-01 6.493780014720e-01 6.479458606197e-01 6.464868397760e-01 6.450293053768e-01 6.436056524580e-01 6.422156161274e-01 6.408321299990e-01 6.394362734569e-01 6.380194408483e-01 6.365839418746e-01 6.351557253179e-01 6.337561857904e-01 6.323783106728e-01 6.310069155680e-01 6.296281174510e-01 6.282278061848e-01 6.268142285931e-01 6.254168597665e-01 6.240451691360e-01 6.226876188114e-01 6.213315023435e-01 6.199667298399e-01 6.185893685412e-01 6.172154286936e-01 6.158573214777e-01 6.145091904410e-01 6.131669716135e-01 6.118301290396e-01 6.104923386517e-01 6.091523942158e-01 6.078163513293e-01 6.064839633777e-01 6.051544173311e-01 6.038359768397e-01 6.025269388004e-01 6.012198950464e-01 5.999123064780e-01 5.986036475611e-01 5.972947136236e-01 5.959951822475e-01 5.947097259383e-01 5.934303815038e-01 5.921488672949e-01 5.908668254929e-01 5.895879229985e-01 5.883163406530e-01 5.870558669970e-01 5.857971316476e-01 5.845360074384e-01 5.832803391696e-01 5.820344573864e-01 5.807958437951e-01 5.795610523444e-01 5.783249024558e-01 5.770852154422e-01 5.758556094361e-01 5.746399831698e-01 5.734304964811e-01 5.722183949273e-01 5.710032850556e-01 5.697901370501e-01 5.685887701635e-01 5.674014434047e-01 5.662139699490e-01 5.650202476012e-01 5.638279153695e-01 5.626458014427e-01 5.614750557372e-01 5.603116273499e-01 5.591444181887e-01 5.579738519180e-01 5.568119191879e-01 5.556638005718e-01 5.545226726287e-01 5.533827598755e-01 5.522426450003e-01 5.511060546899e-01 5.499822428785e-01 5.488689214769e-01 5.477554887903e-01 5.466438978156e-01 5.455399205424e-01 5.444444521177e-01 5.433581161279e-01 5.422765160615e-01 5.411953579257e-01 5.401203667101e-01 5.390566977774e-01 5.380000741388e-01 5.369472437639e-01 5.358982566560e-01 5.348523536760e-01 5.338156685491e-01 5.327890689238e-01 5.317650811269e-01 5.307425759115e-01 5.297282895804e-01 5.287208151164e-01 5.277194433867e-01 5.267246995663e-01 5.257312221005e-01 5.247438717626e-01 5.237677866006e-01 5.227958682622e-01 5.218271336259e-01 5.208645698132e-01 5.199077240717e-01 5.189601060572e-01 5.180230404090e-01 5.170860357390e-01 5.161534354352e-01 5.152312313835e-01 5.143179468014e-01 5.134124619994e-01 5.125128785739e-01 5.116149952680e-01 5.107256299804e-01 5.098499040570e-01 5.089785552540e-01 5.081125138457e-01 5.072522309162e-01 5.063973004732e-01 5.055525851251e-01 5.047160244853e-01 5.038823020616e-01 5.030546427131e-01 5.022368085007e-01 5.014243492280e-01 5.006187985021e-01 4.998202384487e-01 4.990262612781e-01 4.982426673375e-01 4.974676071252e-01 4.966974847113e-01 4.959353875624e-01 4.951822559809e-01 4.944343467335e-01 4.936939359927e-01 4.929621069510e-01 4.922374261150e-01 4.915230766893e-01 4.908162253216e-01 4.901117394818e-01 4.894157393538e-01 4.887289075073e-01 4.880493964779e-01 4.873790387929e-01 4.867161232775e-01 4.860595663298e-01 4.854115317349e-01 4.847698371201e-01 4.841337082522e-01 4.835091535130e-01 4.828934385903e-01 4.822854414660e-01 4.816839526235e-01 4.810882142655e-01 4.804991313006e-01 4.799205189780e-01 4.793496043119e-01 4.787866553312e-01 4.782334349115e-01 4.776852506916e-01 4.771427371592e-01 4.766091435918e-01 4.760838672919e-01 4.755689978039e-01 4.750636900369e-01 4.745627169881e-01 4.740695615347e-01 4.735846229733e-01 4.731067266993e-01 4.726396849697e-01 4.721824405217e-01 4.717312870058e-01 4.712878695365e-01 4.708504151254e-01 4.704207012743e-01 4.700035970914e-01 4.695957799999e-01 4.691940356895e-01 4.688001712442e-01 4.684124069862e-01 4.680334505327e-01 4.676661658577e-01 4.673069264623e-01 4.669560320760e-01 4.666125642064e-01 4.662743095658e-01 4.659466871062e-01 4.656294241429e-01 4.653204233177e-01 4.650204184428e-01 4.647256264253e-01 4.644382881224e-01 4.641631119871e-01 4.638964665629e-01 4.636383428834e-01 4.633882005325e-01 4.631447384280e-01 4.629104663541e-01 4.626867483292e-01 4.624704077121e-01 4.622631467728e-01 4.620634381325e-01 4.618704899066e-01 4.616888455941e-01 4.615170047080e-01 4.613517034652e-01 4.611951587883e-01 4.610457173692e-01 4.609053200250e-01 4.607755651844e-01 4.606525656328e-01 4.605387102075e-01 4.604327887201e-01 4.603341473435e-01 4.602451447037e-01 4.601657976585e-01 4.600934729157e-01 4.600302026290e-01 4.599743626206e-01 4.599267298424e-01 4.598897638926e-01 4.598600056492e-01 4.598384730506e-01 4.598256509859e-01 4.598200144335e-01 4.598238647346e-01 4.598362266750e-01 4.598566416993e-01 4.598861123017e-01 4.599230631293e-01 4.599683616013e-01 4.600216889713e-01 4.600838106178e-01 4.601551830903e-01 4.602346151208e-01 4.603210859870e-01 4.604165582626e-01 4.605200694335e-01 4.606318187747e-01 4.607535608888e-01 4.608819249065e-01 4.610191413014e-01 4.611638688555e-01 4.613163841462e-01 4.614780150216e-01 4.616478583573e-01 4.618262364137e-01 4.620121441139e-01 4.622056759904e-01 4.624074275658e-01 4.626183359646e-01 4.628363697599e-01 4.630630366546e-01 4.632983212871e-01 4.635398245670e-01 4.637901657702e-01 4.640480157446e-01 4.643149552297e-01 4.645906380642e-01 4.648724291654e-01 4.651623324385e-01 4.654601935395e-01 4.657659212647e-01 4.660810827038e-01 4.664028664807e-01 4.667320366686e-01 4.670691978638e-01 4.674136999090e-01 4.677664220479e-01 4.681274094787e-01 4.684955397091e-01 4.688724791489e-01 4.692550229951e-01 4.696458870424e-01 4.700447377715e-01 4.704516138634e-01 4.708656705679e-01 4.712871264502e-01 4.717151558213e-01 4.721517389186e-01 4.725958501553e-01 4.730475463985e-01 4.735065799816e-01 4.739730706632e-01 4.744461269196e-01 4.749270450502e-01 4.754150260311e-01 4.759109367871e-01 4.764136084543e-01 4.769235684214e-01 4.774401854515e-01 4.779644341774e-01 4.784961935917e-01 4.790348635204e-01 4.795797034916e-01 4.801321242653e-01 4.806915776640e-01 4.812587461524e-01 4.818322679605e-01 4.824116175821e-01 4.829988196989e-01 4.835930897784e-01 4.841938829097e-01 4.848019097913e-01 4.854156671007e-01 4.860363576036e-01 4.866645227564e-01 4.872988949016e-01 4.879402649389e-01 4.885874163871e-01 4.892416399495e-01 4.899038744792e-01 4.905710706055e-01 4.912449653589e-01 4.919256268381e-01 4.926118986189e-01 4.933060066753e-01 4.940056116046e-01 4.947124950604e-01 4.954250488232e-01 4.961427463475e-01 4.968689489999e-01 4.975996160998e-01 4.983374044488e-01 4.990815337459e-01 4.998308261299e-01 5.005876751103e-01 5.013494478513e-01 5.021171305800e-01 5.028919302164e-01 5.036716056395e-01 5.044581248210e-01 5.052492315129e-01 5.060468547496e-01 5.068513190068e-01 5.076596363259e-01 5.084751036491e-01 5.092957782057e-01 5.101221850274e-01 5.109554892862e-01 5.117922253306e-01 5.126364643399e-01 5.134861645053e-01 5.143390665559e-01 5.152001216951e-01 5.160647867746e-01 5.169357907816e-01 5.178130025207e-01 5.186935760619e-01 5.195814522649e-01 5.204731583228e-01 5.213710861313e-01 5.222752378885e-01 5.231822139752e-01 5.240961475733e-01 5.250138415160e-01 5.259371670276e-01 5.268668426293e-01 5.277987166051e-01 5.287380434433e-01 5.296812137258e-01 5.306296522124e-01 5.315838095521e-01 5.325399099682e-01 5.335045885051e-01 5.344719779519e-01 5.354435176363e-01 5.364205728173e-01 5.374013709164e-01 5.383887673398e-01 5.393786345158e-01 5.403734574180e-01 5.413743424632e-01 5.423774858300e-01 5.433870484457e-01 5.443987675473e-01 5.454162334239e-01 5.464393701237e-01 5.474633606983e-01 5.484951475718e-01 5.495271837461e-01 5.505651074167e-01 5.516084532247e-01 5.526530953694e-01 5.537046157213e-01 5.547574693324e-01 5.558149929666e-01 5.568778694864e-01 5.579417169223e-01 5.590127041826e-01 5.600834508734e-01 5.611597184073e-01 5.622410716538e-01 5.633225069237e-01 5.644109406297e-01 5.654996593479e-01 5.665926838031e-01 5.676907765291e-01 5.687885856434e-01 5.698931125421e-01 5.709986290733e-01 5.721075098692e-01 5.732206171783e-01 5.743332277151e-01 5.754531032435e-01 5.765724023720e-01 5.776960538654e-01 5.788220668752e-01 5.799488606418e-01 5.810815022255e-01 5.822130159285e-01 5.833494932913e-01 5.844886659705e-01 5.856268406669e-01 5.867710128030e-01 5.879131223842e-01 5.890602209024e-01 5.902087564481e-01 5.913572490258e-01 5.925108535558e-01 5.936623806812e-01 5.948181548008e-01 5.959749063489e-01 5.971316393361e-01 5.982925553645e-01 5.994508407451e-01 6.006136192820e-01 6.017761032366e-01 6.029379227181e-01 6.041042022445e-01 6.052671633767e-01 6.064339425417e-01 6.076001398718e-01 6.087653432628e-01 6.099346295974e-01 6.110993709503e-01 6.122684410173e-01 6.134347218524e-01 6.146015826421e-01 6.157699456876e-01 6.169341597398e-01 6.181024278880e-01 6.192666116997e-01 6.204316433960e-01 6.215962534231e-01 6.227578134211e-01 6.239219872462e-01 6.250811440715e-01 6.262412925894e-01 6.273997813511e-01 6.285542459703e-01 6.297115704515e-01 6.308616206941e-01 6.320134881806e-01 6.331618775758e-01 6.343064107182e-01 6.354524525425e-01 6.365907306724e-01 6.377313273510e-01 6.388660333457e-01 6.399971587306e-01 6.411285325840e-01 6.422509905106e-01 6.433754044777e-01 6.444922283844e-01 6.456059747560e-01 6.467184317404e-01 6.478210718459e-01 6.489258538640e-01 6.500206427083e-01 6.511130013258e-01 6.522017141875e-01 6.532813549152e-01 6.543612386950e-01 6.554297669323e-01 6.564958683392e-01 6.575559622864e-01 6.586073273195e-01 6.596578545535e-01 6.606957419026e-01 6.617313840763e-01 6.627588748280e-01 6.637774703441e-01 6.647937813857e-01 6.657957713001e-01 6.667961287974e-01 6.677857897223e-01 6.687671478344e-01 6.697429749537e-01 6.707053821131e-01 6.716648178254e-01 6.726117399553e-01 6.735500546698e-01 6.744819903728e-01 6.753992528786e-01 6.763131016560e-01 6.772122368410e-01 6.781032317998e-01 6.789851234761e-01 6.798533913810e-01 6.807158744612e-01 6.815618454996e-01 6.824011729981e-01 6.832282887640e-01 6.840411941791e-01 6.848478694958e-01 6.856373888663e-01 6.864186106198e-01 6.871871347227e-01 6.879400041860e-01 6.886852460493e-01 6.894131272637e-01 6.901311819904e-01 6.908363554412e-01 6.915251875296e-01 6.922053433229e-01 6.928665211465e-01 6.935187783301e-01 6.941549424977e-01 6.947750884654e-01 6.953860080723e-01 6.959761252900e-01 6.965577883155e-01 6.971209737520e-01 6.976692657543e-01 6.982067677995e-01 6.987227626104e-01 6.992303440815e-01 6.997174229527e-01 7.001903566047e-01 7.006514126518e-01 7.010899355716e-01 7.015202232261e-01 7.019285704014e-01 7.023233576727e-01 7.027051874018e-01 7.030639893117e-01 7.034151854100e-01 7.037425610633e-01 7.040578459866e-01 7.043576517407e-01 7.046362672607e-01 7.049064631666e-01 7.051511491497e-01 7.053868397432e-01 7.056046437818e-01 7.058023014454e-01 7.059913291805e-01 7.061548619841e-01 7.063104819560e-01 7.064460057890e-01 7.065642965936e-01 7.066730403916e-01 7.067566719199e-01 7.068337784268e-01 7.068894542290e-01 7.069305942011e-01 7.069621216431e-01 7.069688114149e-01 7.069719336005e-01 7.069511547510e-01 7.069203584289e-01 7.068778951426e-01 7.068135318873e-01 7.067465059420e-01 7.066556628582e-01 7.065582204778e-01 7.064477372855e-01 7.063192892363e-01 7.061895715875e-01 7.060363698414e-01 7.058806396653e-01 7.057113874890e-01 7.055274729812e-01 7.053442881290e-01 7.051381887744e-01 7.049347532320e-01 7.047170401991e-01 7.044900264817e-01 7.042640327681e-01 7.040182580700e-01 7.037803872846e-01 7.035268587865e-01 7.032710826649e-01 7.030160588087e-01 7.027455774214e-01 7.024872676069e-01 7.022138234230e-01 7.019451889556e-01 7.016774426078e-01 7.014012381711e-01 7.011387649545e-01 7.008639615843e-01 7.006017122242e-01 7.003408797133e-01 7.000774460986e-01 6.998326737938e-01 6.995785073720e-01 6.993429834059e-01 6.991097242798e-01 6.988826776435e-01 6.986763452800e-01 6.984650678677e-01 6.982808107865e-01 6.981001128278e-01 6.979338604739e-01 6.977913596769e-01 6.976501398668e-01 6.975417916548e-01 6.974397131623e-01 6.973610792110e-01 6.973080638449e-01 6.972645824888e-01 6.972591798830e-01 6.972635122330e-01 6.973017976658e-01 6.973660418589e-01 6.974503899503e-01 6.975769845711e-01 6.977171366475e-01 6.979007208367e-01 6.981122161770e-01 6.983522563476e-01 6.986389112764e-01 6.989458191651e-01 6.993034884963e-01 6.996920710184e-01 7.001181584694e-01 7.005945370899e-01 7.010976381669e-01 7.016588765984e-01 7.022531022569e-01 7.028946332670e-01 7.035879278873e-01 7.043151320415e-01 7.051062529475e-01 7.059332714715e-01 7.068165925901e-01 7.077533666813e-01 7.087324781747e-01 7.097794110112e-01 7.108646470836e-01 7.120140301657e-01 7.132173288770e-01 7.144704618490e-01 7.157932037179e-01 7.171584373592e-01 7.185939552670e-01 7.200836267025e-01 7.216297275878e-01 7.232465462972e-01 7.249093408622e-01 7.266471488244e-01 7.284382892644e-01 7.302920169473e-01 7.322141609879e-01 7.341873718308e-01 7.362369829428e-01 7.383385260004e-01 7.405075298297e-01 7.427438513756e-01 7.450327438084e-01 7.473992943479e-01 7.498171761820e-01 7.523046566663e-01 7.548560874144e-01 7.574621475786e-01 7.601436879058e-01 7.628752596134e-01 7.656769538455e-01 7.685388378989e-01 7.714562817447e-01 7.744456114144e-01 7.774830834771e-01 7.805898415732e-01 7.837524070022e-01 7.869708237605e-01 7.902553041555e-01 7.935857171559e-01 7.969837033881e-01 8.004305934275e-01 8.039319166937e-01 8.074938042875e-01 8.110995714322e-01 8.147675848937e-01 8.184788345284e-01 8.222430961210e-01 8.260612765392e-01 8.299194430319e-01 8.338344266136e-01 8.377877211619e-01 8.417896954391e-01 8.458380288288e-01 8.499215768530e-01 8.540574983842e-01 8.582239260580e-01 8.624356610676e-01 8.666859612479e-01 8.709681013532e-01 8.752945852195e-01 8.796468842413e-01 8.840392741887e-01 8.884613399974e-01 8.929115481051e-01 8.973981506156e-01 9.019043378331e-01 9.064448605212e-01 9.110081263913e-01 9.155944638910e-01 9.202097169007e-01 9.248392328813e-01 9.294972452784e-01 9.341705874074e-01 9.388616677798e-01 9.435748237041e-01 9.482955440864e-01 9.530385421610e-01 9.577892637651e-01 9.625537034904e-01 9.673320632528e-01 9.721138016408e-01 9.769118638300e-01 9.817102702578e-01 9.865185145562e-01 9.913322756669e-01 9.961442881696e-01 1.000966433269e+00 1.005783771682e+00 1.010605563518e+00 1.015425366218e+00 1.020238978192e+00 1.025058395731e+00 1.029865209246e+00 1.034672750026e+00 1.039473128521e+00 1.044263242100e+00 1.049051539910e+00 1.053823338892e+00 1.058591288389e+00 1.063345626541e+00 1.068085520065e+00 1.072818721027e+00 1.077530183689e+00 1.082234810223e+00 1.086919005568e+00 1.091586892514e+00 1.096242391667e+00 1.100872099470e+00 1.105490624215e+00 1.110083224626e+00 1.114656108445e+00 1.119211753406e+00 1.123736730947e+00 1.128247701035e+00 1.132727363799e+00 1.137184724084e+00 1.141618837239e+00 1.146020344091e+00 1.150403281435e+00 1.154749452460e+00 1.159071961187e+00 1.163364313833e+00 1.167621192154e+00 1.171854332110e+00 1.176046598365e+00 1.180211618217e+00 1.184341836802e+00 1.188433305784e+00 1.192495756334e+00 1.196514120439e+00 1.200501324652e+00 1.204447526057e+00 1.208352331117e+00 1.212223198021e+00 1.216043997460e+00 1.219830259310e+00 1.223569976267e+00 1.227264923754e+00 1.230919580565e+00 1.234521636443e+00 1.238083473427e+00 1.241593254829e+00 1.245054588802e+00 1.248470387465e+00 1.251828360114e+00 1.255141489322e+00 1.258396477013e+00 1.261599593373e+00 1.264750273253e+00 1.267839583918e+00 1.270878520054e+00 1.273855345450e+00 1.276774914407e+00 1.279636345716e+00 1.282433999895e+00 1.285175238853e+00 1.287849313387e+00 1.290462152715e+00 1.293012709890e+00 1.295495478661e+00 1.297916282427e+00 1.300267728602e+00 1.302556443135e+00 1.304775983859e+00 1.306927540505e+00 1.309014333802e+00 1.311030198449e+00 1.312979756109e+00 1.314860879128e+00 1.316672779651e+00 1.318418548518e+00 1.320095219462e+00 1.321705482350e+00 1.323248589039e+00 1.324726239521e+00 1.326139390543e+00 1.327487757626e+00 1.328773771976e+00 1.329999489042e+00 1.331164714650e+00 1.332272150944e+00 1.333323220262e+00 1.334320666572e+00 1.335266815527e+00 1.336164170476e+00 1.337014831078e+00 1.337822534919e+00 1.338590263650e+00 1.339321592864e+00 1.340019849513e+00 1.340688972034e+00 1.341333627416e+00 1.341955365759e+00 1.342561849529e+00 1.343154581294e+00 1.343741297333e+00 1.344325739873e+00 1.344909369024e+00 1.345503275234e+00 1.346108877189e+00 1.346732644741e+00 1.347380220394e+00 1.348054521037e+00 1.348766819404e+00 1.349515103701e+00 1.350309499504e+00 1.351155711214e+00 1.352054916279e+00 1.353018908318e+00 1.354045106542e+00 1.355145156086e+00 1.356320711996e+00 1.357574487023e+00 1.358916691188e+00 1.360342763379e+00 1.361864711919e+00 1.363481190874e+00 1.365193778774e+00 1.367011495245e+00 1.368927607639e+00 1.370951601201e+00 1.373079820779e+00 1.375312728845e+00 1.377656302763e+00 1.380099915859e+00 1.382652596084e+00 1.385306601860e+00 1.388059669584e+00 1.390914198364e+00 1.393858116278e+00 1.396895823664e+00 1.400016660619e+00 1.403218182756e+00 1.406495977958e+00 1.409837310191e+00 1.413242869123e+00 1.416700249027e+00 1.420202138912e+00 1.423741783940e+00 1.427305869570e+00 1.430892470406e+00 1.434483640842e+00 1.438073789785e+00 1.441653523060e+00 1.445207114774e+00 1.448731255145e+00 1.452207059931e+00 1.455628420547e+00 1.458984891438e+00 1.462259971790e+00 1.465450060414e+00 1.468537793120e+00 1.471517040760e+00 1.474375687650e+00 1.477100401011e+00 1.479689339406e+00 1.482123930347e+00 1.484403072282e+00 1.486514814562e+00 1.488450204349e+00 1.490207125911e+00 1.491773590614e+00 1.493148954497e+00 1.494325364384e+00 1.495298245991e+00 1.496070087067e+00 1.496632603038e+00 1.496989369417e+00 1.497138654332e+00 1.497081146221e+00 1.496823375848e+00 1.496363907486e+00 1.495711677874e+00 1.494871402716e+00 1.493849247586e+00 1.492658243832e+00 1.491304795388e+00 1.489800834445e+00 1.488161608015e+00 1.486398876911e+00 1.484530517587e+00 1.482569768231e+00 1.480538395829e+00 1.478452786025e+00 1.476333784494e+00 1.474205160268e+00 1.472083427660e+00 1.469997033919e+00 1.467966480299e+00 1.466015664538e+00 1.464170665106e+00 1.462452740289e+00 1.460891586322e+00 1.459504145997e+00 1.458319847219e+00 1.457359425954e+00 1.456642457480e+00 1.456195677061e+00 1.456030014585e+00 1.456169337350e+00 1.456627089698e+00 1.457413963796e+00 1.458545889146e+00 1.460024601194e+00 1.461861175217e+00 1.464053777391e+00 1.466601318895e+00 1.469505178554e+00 1.472750447481e+00 1.476332598742e+00 1.480234242274e+00 1.484439064722e+00 1.488929879038e+00 1.493676549585e+00 1.498661444356e+00 1.503851441135e+00 1.509215538706e+00 1.514723881606e+00 1.520337554339e+00 1.526026026467e+00 1.531745261680e+00 1.537463440937e+00 1.543139418885e+00 1.548732133960e+00 1.554209468480e+00 1.559527055017e+00 1.564653574133e+00 1.569551171500e+00 1.574183254368e+00 1.578523992482e+00 1.582536499025e+00 1.586198994084e+00 1.589484810604e+00 1.592370454249e+00 1.594841965092e+00 1.596877627574e+00 1.598471271128e+00 1.599610930482e+00 1.600291793227e+00 1.600515562189e+00 1.600280109808e+00 1.599596824872e+00 1.598470865831e+00 1.596916987601e+00 1.594954206400e+00 1.592598898388e+00 1.589878936110e+00 1.586814741969e+00 1.583440233548e+00 1.579786488516e+00 1.575885070811e+00 1.571775985634e+00 1.567492582508e+00 1.563080217796e+00 1.558575561080e+00 1.554020652261e+00 1.549462119235e+00 1.544936428770e+00 1.540493897347e+00 1.536171134138e+00 1.532012054492e+00 1.528060931967e+00 1.524350511011e+00 1.520925459613e+00 1.517818736706e+00 1.515061597195e+00 1.512690842081e+00 1.510727281255e+00 1.509201942559e+00 1.508132793335e+00 1.507536830708e+00 1.507428727122e+00 1.507815536369e+00 1.508705418138e+00 1.510094531713e+00 1.511979819034e+00 1.514355207655e+00 1.517202476670e+00 1.520510001947e+00 1.524253075711e+00 1.528408334804e+00 1.532949565948e+00 1.537841982292e+00 1.543059158475e+00 1.548564788514e+00 1.554323135746e+00 1.560301322029e+00 1.566464129477e+00 1.572781359008e+00 1.579219603408e+00 1.585750879196e+00 1.592353129527e+00 1.599000456800e+00 1.605679671456e+00 1.612373443335e+00 1.619073665335e+00 1.625777042293e+00 1.632476347036e+00 1.639178898581e+00 1.645885714300e+00 1.652600791998e+00 1.659336114033e+00 1.666092181982e+00 1.672878287019e+00 1.679693330273e+00 1.686536503737e+00 1.693404002349e+00 1.700278684626e+00 1.707144829371e+00 1.713970581302e+00 1.720723333234e+00 1.727360008894e+00 1.733822535054e+00 1.740057528154e+00 1.745992327180e+00 1.751553493090e+00 1.756667354660e+00 1.761246312930e+00 1.765216279074e+00 1.768489962445e+00 1.770992676589e+00 1.772656992710e+00 1.773409775583e+00 1.773208822165e+00 1.772002949114e+00 1.769769084822e+00 1.766497328217e+00 1.762181383401e+00 1.756854055180e+00 1.750543107577e+00 1.743303542409e+00 1.735211027924e+00 1.726334902387e+00 1.716781663999e+00 1.706645250903e+00 1.696034238409e+00 1.685063960866e+00 1.673827354614e+00 1.662439397172e+00 1.650976882504e+00 1.639517493356e+00 1.628122559178e+00 1.616813567928e+00 1.605617194402e+00 1.594511062006e+00 1.583459303077e+00 1.572411642481e+00 1.561273491167e+00 1.549963079608e+00 1.538358247713e+00 1.526343642107e+00 1.513804612284e+00 1.500607507336e+00 1.486655130243e+00 1.471840049883e+00 1.456083615837e+00 1.439336818824e+00 1.421552977497e+00 1.402744694491e+00 1.382930938799e+00 1.362169174909e+00 1.340561251871e+00 1.318209412879e+00 1.295276683195e+00 1.271928917208e+00 1.248354607470e+00 1.224776142627e+00 1.201398380977e+00 1.178464779493e+00 1.156195605832e+00 1.134810316185e+00 1.114541867516e+00 1.095571546839e+00 1.078100965454e+00 1.062293677206e+00 1.048285404476e+00 1.036220005543e+00 1.026181071257e+00 1.018260008599e+00 1.012513816032e+00 1.008967945825e+00 1.007649532915e+00 1.008525025225e+00 1.011559907026e+00 1.016674272668e+00 1.023745349910e+00 1.032634355334e+00 1.043128356362e+00 1.055006618339e+00 1.067986196418e+00 1.081751089032e+00 1.095970556595e+00 1.110262490274e+00 1.124260725429e+00 1.137575661997e+00 1.149827655616e+00 1.160672657326e+00 1.169771463910e+00 1.176854851392e+00 1.181687744994e+00 1.184101985046e+00 1.184007144976e+00 1.181370302014e+00 1.176254140498e+00 1.168781391590e+00 1.159158789356e+00 1.147653034177e+00 1.134582200504e+00 1.120321429516e+00 1.105239604869e+00 1.089744859617e+00 1.074210015880e+00 1.058971671866e+00 1.044346212162e+00 1.030549388399e+00 1.017767601355e+00 1.006111340571e+00 9.956252252416e-01 9.863447581774e-01 9.782472470942e-01 9.705305967922e-01 9.604349047614e-01 9.516556929619e-01 9.475943672080e-01 9.488967554759e-01 9.529623449424e-01 9.558655353990e-01 9.551391572144e-01 9.514848751763e-01 9.483771990367e-01 9.497120871310e-01 9.570104576137e-01 9.682889760899e-01 9.794745468233e-01 9.872058768907e-01 9.910443961250e-01 9.936988008902e-01 9.991128756217e-01 1.009622598247e+00 1.024202994242e+00 1.039111001742e+00 1.050391714923e+00 1.056451692180e+00 1.059012063986e+00 1.061898535827e+00 1.068432402828e+00 1.079096036076e+00 1.091160324845e+00 1.100568967908e+00 1.104658094171e+00 1.103836193804e+00 1.101262592998e+00 1.100731555180e+00 1.104047848244e+00 1.109719652635e+00 1.114000444528e+00 1.113444133766e+00 1.107182603484e+00 1.097516922385e+00 1.088484577808e+00 1.083214661552e+00 1.081867172984e+00 1.081672554914e+00 1.079065248826e+00 1.072327522324e+00 1.062953462731e+00 1.054838164268e+00 1.051744476277e+00 1.054713046402e+00 1.061322771569e+00 1.067429339491e+00 1.070052820699e+00 1.069367693438e+00 1.068532673275e+00 1.071525891836e+00 1.080338175759e+00 1.093509985420e+00 1.107179320692e+00 1.117794745392e+00 1.124443768394e+00 1.129297987433e+00 1.135925879191e+00 1.146492520213e+00 1.159785302192e+00 1.171606630366e+00 1.177248811248e+00 1.174298982191e+00 1.164128322773e+00 1.151220340816e+00 1.140619807135e+00 1.134894250467e+00 1.132579609278e+00 1.129145182000e+00 1.119584024553e+00 1.100818841290e+00 1.066885789272e+00 9.981102587699e-01 8.919105002479e-01 8.123408205126e-01 8.361117111094e-01 9.411345693501e-01 1.036247517225e+00 1.056608057947e+00 9.913033613032e-01 8.813825173220e-01 8.047979056589e-01 8.172676246350e-01 8.855490171064e-01 9.351101464991e-01 9.254214303357e-01 8.673510590037e-01 8.108794630557e-01 8.053599351158e-01 8.459066028542e-01 8.820441766715e-01 8.749463781669e-01 8.277886141934e-01 7.831984223651e-01 7.873792341964e-01 8.353693768410e-01 8.747424203281e-01 8.609463843712e-01 7.918175938546e-01 7.168521823189e-01 7.128496547951e-01 7.967641070211e-01 8.986536092797e-01 9.458257363800e-01 9.092436245471e-01 8.101970116242e-01 7.190954326287e-01 7.195815367895e-01 8.127424680392e-01 9.194652043378e-01 9.760643270726e-01 9.646158117692e-01 9.055202274923e-01 8.423749761216e-01 8.163960463967e-01 8.375125270952e-01 8.845655129399e-01 9.324420584706e-01 9.662297507784e-01 9.774621852430e-01 9.600124877929e-01 9.147204363881e-01 8.591707624732e-01 8.290269685804e-01 8.533028466452e-01 9.188801859569e-01 9.785293495320e-01 9.901403082366e-01 9.414066697288e-01 8.571894195928e-01 7.917612826077e-01 7.900609489347e-01 8.377541162855e-01 8.803973264489e-01 8.804250658297e-01 8.398543723750e-01 7.936711403174e-01 7.805829387235e-01 8.029399290213e-01 8.258098609631e-01 8.170346349356e-01 7.754686548743e-01 7.327236577655e-01 7.289379906957e-01 7.709646656505e-01 8.256436946936e-01 8.575505047655e-01 8.548279426908e-01 8.296479978718e-01 8.052925438858e-01 7.989417468392e-01 8.132425624797e-01 8.430112220820e-01 8.837073523950e-01 9.293911236566e-01 9.672963052425e-01 9.811442859161e-01 9.628574435214e-01 9.236566479417e-01 8.941119644676e-01 9.035011645908e-01 9.497715484120e-01 9.998362273516e-01 1.020535033110e+00 1.002039929777e+00 9.615011644730e-01 9.297729855953e-01 9.258600773783e-01 9.410367218883e-01 9.530470000696e-01 9.508751812829e-01 9.426837106147e-01 9.434460122234e-01 9.561604838144e-01 9.679735979184e-01 9.657325741371e-01 9.518253376967e-01 9.436504407986e-01 9.554019511145e-01 9.800035615777e-01 9.947923957037e-01 9.842537525064e-01 9.554810397765e-01 9.338860393653e-01 9.388526147464e-01 9.610217930120e-01 9.714607736058e-01 9.512663684970e-01 9.099114454581e-01 8.796922724689e-01 8.851839504954e-01 9.138836556573e-01 9.304679403064e-01
 8.716113561419e-01 8.696732842125e-01 8.677775487409e-01 8.664105874536e-01 8.655262232678e-01 8.645380885100e-01 8.629417788251e-01 8.608863008928e-01 8.590077836078e-01 8.577219716702e-01 8.568132512286e-01 8.557004025271e-01 8.540159930654e-01 8.519434318251e-01 8.500689956788e-01 8.488256014029e-01 8.480112497930e-01 8.469428558524e-01 8.451832240938e-01 8.430303418047e-01 8.411965557297e-01 8.400436220481e-01 8.392270609185e-01 8.380760909202e-01 8.362672923015e-01 8.341386648215e-01 8.323620363700e-01 8.312501481697e-01 8.304217101644e-01 8.291975131694e-01 8.273158229870e-01 8.251866900122e-01 8.234513986533e-01 8.223481457940e-01 8.214892806037e-01 8.202308953173e-01 8.183062128695e-01 8.161309872416e-01 8.144117397433e-01 8.134003740857e-01 8.125911686686e-01 8.112466544647e-01 8.091882209077e-01 8.069861598566e-01 8.053637829340e-01 8.044422972930e-01 8.036121707115e-01 8.021641372655e-01 8.000381856269e-01 7.978876896274e-01 7.963766340458e-01 7.954834122906e-01 7.945602635453e-01 7.930290894849e-01 7.909387142143e-01 7.888771611310e-01 7.873881372719e-01 7.864553651875e-01 7.855183152857e-01 7.840221967949e-01 7.819658294416e-01 7.799016188223e-01 7.783910653839e-01 7.774667881799e-01 7.765834974644e-01 7.751294711085e-01 7.730359330836e-01 7.709046123812e-01 7.694226464745e-01 7.686200745035e-01 7.678022037610e-01 7.662647358508e-01 7.640430273943e-01 7.618988382622e-01 7.605466144374e-01 7.598802235162e-01 7.590414561355e-01 7.573326008875e-01 7.549906290686e-01 7.529369985636e-01 7.517795092524e-01 7.511641685156e-01 7.501659162273e-01 7.482723206247e-01 7.459237307770e-01 7.440457849229e-01 7.430440853657e-01 7.423741627927e-01 7.411627993812e-01 7.391445522327e-01 7.369023101212e-01 7.352223689804e-01 7.342757980584e-01 7.334732767586e-01 7.321025199512e-01 7.300792567103e-01 7.279971159568e-01 7.264663235643e-01 7.254978233485e-01 7.245473138301e-01 7.230973031798e-01 7.211627274093e-01 7.192410313652e-01 7.177877351590e-01 7.167592134120e-01 7.156997319192e-01 7.142298129484e-01 7.124027349021e-01 7.106112548316e-01 7.091835599688e-01 7.080775660136e-01 7.069428029853e-01 7.054867477546e-01 7.037567400937e-01 7.020593356633e-01 7.006325740406e-01 6.994424579813e-01 6.982423420625e-01 6.968195077725e-01 6.951885271458e-01 6.935623078037e-01 6.921234066945e-01 6.908584789366e-01 6.896065871551e-01 6.882202354758e-01 6.866849315425e-01 6.851216358746e-01 6.836670091643e-01 6.823435037651e-01 6.810528782194e-01 6.796909616354e-01 6.782311984993e-01 6.767279874543e-01 6.752698617732e-01 6.738981701503e-01 6.725706172867e-01 6.712182779740e-01 6.698129427523e-01 6.683693463592e-01 6.669238542640e-01 6.655167358282e-01 6.641547422845e-01 6.628061947812e-01 6.614408089758e-01 6.600481224220e-01 6.586321258279e-01 6.572177554753e-01 6.558357017804e-01 6.544854941642e-01 6.531413813639e-01 6.517845870734e-01 6.504088643762e-01 6.490167445218e-01 6.476297608877e-01 6.462707638017e-01 6.449321835402e-01 6.436001043822e-01 6.422614728077e-01 6.409031984141e-01 6.395313788466e-01 6.381742310729e-01 6.368421400882e-01 6.355243414259e-01 6.342086186857e-01 6.328842845677e-01 6.315477229480e-01 6.302138993695e-01 6.288956239791e-01 6.275875469453e-01 6.262853155608e-01 6.249884680094e-01 6.236904644849e-01 6.223898849493e-01 6.210938770303e-01 6.198012700314e-01 6.185125486720e-01 6.172326625782e-01 6.159629306867e-01 6.146948153529e-01 6.134270165905e-01 6.121578140097e-01 6.108887413876e-01 6.096276153589e-01 6.083805392722e-01 6.071403908121e-01 6.058976650937e-01 6.046550340875e-01 6.034145735828e-01 6.021815664680e-01 6.009586939337e-01 5.997390742236e-01 5.985168943120e-01 5.972987228548e-01 5.960907057561e-01 5.948896633003e-01 5.936933583441e-01 5.924951765487e-01 5.912938811217e-01 5.901010526892e-01 5.889220044107e-01 5.877503278833e-01 5.865760250023e-01 5.853982782243e-01 5.842221104960e-01 5.830575698323e-01 5.819059541156e-01 5.807558765096e-01 5.795989063580e-01 5.784427363821e-01 5.772968068203e-01 5.761616850687e-01 5.750341287385e-01 5.739032290727e-01 5.727681631260e-01 5.716412514100e-01 5.705280687192e-01 5.694219939064e-01 5.683171310845e-01 5.672122155494e-01 5.661099566408e-01 5.650202379550e-01 5.639406866792e-01 5.628617403119e-01 5.617839817518e-01 5.607134311471e-01 5.596513538493e-01 5.585976579124e-01 5.575496394809e-01 5.565011562244e-01 5.554583156694e-01 5.544274255548e-01 5.534027496479e-01 5.523817293447e-01 5.513643918308e-01 5.503499410447e-01 5.493439996254e-01 5.483486913721e-01 5.473555272140e-01 5.463634811178e-01 5.453792846659e-01 5.444021175469e-01 5.434298596997e-01 5.424649900945e-01 5.415008398993e-01 5.405421421262e-01 5.395950609854e-01 5.386512617731e-01 5.377106679416e-01 5.367761626910e-01 5.358473327533e-01 5.349270091941e-01 5.340167080783e-01 5.331071441936e-01 5.322003179898e-01 5.313050179923e-01 5.304178555545e-01 5.295378159814e-01 5.286636669579e-01 5.277911966107e-01 5.269264056022e-01 5.260747139431e-01 5.252281622203e-01 5.243852822686e-01 5.235486677789e-01 5.227170937050e-01 5.218949486395e-01 5.210812175183e-01 5.202698552533e-01 5.194636402544e-01 5.186673778612e-01 5.178763628716e-01 5.170915487325e-01 5.163133406714e-01 5.155397439670e-01 5.147756743159e-01 5.140199013194e-01 5.132688282458e-01 5.125249912231e-01 5.117905351167e-01 5.110605960023e-01 5.103373957233e-01 5.096225116569e-01 5.089147858374e-01 5.082170258901e-01 5.075258539954e-01 5.068370996326e-01 5.061559470651e-01 5.054845820800e-01 5.048190365036e-01 5.041625299635e-01 5.035130864448e-01 5.028698180488e-01 5.022343524519e-01 5.016049753168e-01 5.009806971632e-01 5.003670776280e-01 4.997630471618e-01 4.991653854658e-01 4.985743990210e-01 4.979878586211e-01 4.974081859256e-01 4.968383244193e-01 4.962758747292e-01 4.957213162693e-01 4.951747920433e-01 4.946341082931e-01 4.940976012736e-01 4.935701617036e-01 4.930502984708e-01 4.925402829233e-01 4.920396894566e-01 4.915432708507e-01 4.910533372714e-01 4.905716530981e-01 4.900966277782e-01 4.896313143814e-01 4.891761567414e-01 4.887263967973e-01 4.882831922726e-01 4.878463860527e-01 4.874163823725e-01 4.869982133160e-01 4.865894391016e-01 4.861856470811e-01 4.857895412259e-01 4.853993548670e-01 4.850166399018e-01 4.846458526751e-01 4.842824483907e-01 4.839268025631e-01 4.835777970674e-01 4.832339349534e-01 4.828996095494e-01 4.825759681095e-01 4.822592576853e-01 4.819511695509e-01 4.816484457386e-01 4.813520824445e-01 4.810670052780e-01 4.807908842102e-01 4.805216959796e-01 4.802610636618e-01 4.800063275566e-01 4.797589817428e-01 4.795229179378e-01 4.792936983051e-01 4.790723102453e-01 4.788586206189e-01 4.786506913703e-01 4.784541901372e-01 4.782659276179e-01 4.780844577458e-01 4.779111833176e-01 4.777441681770e-01 4.775859037003e-01 4.774376227952e-01 4.772957872780e-01 4.771621058606e-01 4.770363264448e-01 4.769166845233e-01 4.768064289458e-01 4.767053581019e-01 4.766106168859e-01 4.765242216791e-01 4.764457092012e-01 4.763736587264e-01 4.763128080149e-01 4.762577221691e-01 4.762109377071e-01 4.761718455467e-01 4.761399895162e-01 4.761164181626e-01 4.761012135592e-01 4.760932191229e-01 4.760944143346e-01 4.761018847922e-01 4.761174052086e-01 4.761414675425e-01 4.761716314751e-01 4.762121994154e-01 4.762592875557e-01 4.763136431655e-01 4.763761155867e-01 4.764461787566e-01 4.765240753248e-01 4.766110029122e-01 4.767044527429e-01 4.768060548104e-01 4.769148625655e-01 4.770297743088e-01 4.771548855631e-01 4.772871625165e-01 4.774273956895e-01 4.775746904952e-01 4.777289142698e-01 4.778907714287e-01 4.780614707693e-01 4.782384113000e-01 4.784243557138e-01 4.786174288590e-01 4.788171162669e-01 4.790239292973e-01 4.792387351009e-01 4.794617448879e-01 4.796930156344e-01 4.799302446524e-01 4.801746958946e-01 4.804265052398e-01 4.806860988001e-01 4.809539436388e-01 4.812284702221e-01 4.815099070735e-01 4.817988637899e-01 4.820942236223e-01 4.823973203002e-01 4.827082883761e-01 4.830262160533e-01 4.833519685189e-01 4.836838501006e-01 4.840226319836e-01 4.843694985000e-01 4.847227042936e-01 4.850837784897e-01 4.854513452058e-01 4.858252693195e-01 4.862066725224e-01 4.865956393875e-01 4.869917261426e-01 4.873946349951e-01 4.878037904855e-01 4.882201952538e-01 4.886431614702e-01 4.890727681058e-01 4.895102757229e-01 4.899541139549e-01 4.904039728006e-01 4.908605427491e-01 4.913244397015e-01 4.917952357496e-01 4.922728104042e-01 4.927551155321e-01 4.932457203552e-01 4.937419102404e-01 4.942459536119e-01 4.947553592209e-01 4.952706685762e-01 4.957930484695e-01 4.963221086077e-01 4.968573348516e-01 4.973990364697e-01 4.979461759474e-01 4.984998466221e-01 4.990609934803e-01 4.996268620930e-01 5.002002529199e-01 5.007786115775e-01 5.013630151346e-01 5.019550864060e-01 5.025522048521e-01 5.031557203955e-01 5.037653802282e-01 5.043799149439e-01 5.050019471672e-01 5.056288881711e-01 5.062628266318e-01 5.069017689413e-01 5.075457006018e-01 5.081973309230e-01 5.088534417890e-01 5.095155030762e-01 5.101843833204e-01 5.108575014833e-01 5.115376222021e-01 5.122223804019e-01 5.129124167932e-01 5.136094347961e-01 5.143106435694e-01 5.150177802400e-01 5.157301606730e-01 5.164473314735e-01 5.171720677140e-01 5.178994384926e-01 5.186336056911e-01 5.193727779347e-01 5.201166642568e-01 5.208674308534e-01 5.216212256872e-01 5.223818909766e-01 5.231468956513e-01 5.239159262988e-01 5.246919575281e-01 5.254710197052e-01 5.262557041647e-01 5.270463156247e-01 5.278402319085e-01 5.286405120283e-01 5.294446710304e-01 5.302539608763e-01 5.310689269706e-01 5.318867368939e-01 5.327107784558e-01 5.335379754893e-01 5.343704995090e-01 5.352083081556e-01 5.360484368901e-01 5.368948268861e-01 5.377453593491e-01 5.386000996581e-01 5.394598210516e-01 5.403215953834e-01 5.411909987355e-01 5.420624579087e-01 5.429378223397e-01 5.438183844610e-01 5.447018987589e-01 5.455909878849e-01 5.464826922746e-01 5.473779638556e-01 5.482795120005e-01 5.491822219680e-01 5.500904530344e-01 5.510012086041e-01 5.519161990671e-01 5.528369188631e-01 5.537578788911e-01 5.546847858930e-01 5.556136859792e-01 5.565458436609e-01 5.574835267589e-01 5.584218100170e-01 5.593664409191e-01 5.603114773875e-01 5.612603393161e-01 5.622144589547e-01 5.631691529170e-01 5.641287431412e-01 5.650891406834e-01 5.660534506141e-01 5.670224692513e-01 5.679908208159e-01 5.689648718664e-01 5.699396800710e-01 5.709174173234e-01 5.718992312673e-01 5.728803698901e-01 5.738675720224e-01 5.748543771367e-01 5.758441353995e-01 5.768376149541e-01 5.778300843185e-01 5.788285554101e-01 5.798260717831e-01 5.808256783072e-01 5.818285140837e-01 5.828307099172e-01 5.838381124529e-01 5.848442263948e-01 5.858525895488e-01 5.868636759156e-01 5.878735967069e-01 5.888876642294e-01 5.898997659561e-01 5.909155190878e-01 5.919317568456e-01 5.929469844716e-01 5.939670115847e-01 5.949835511487e-01 5.960033317565e-01 5.970236427309e-01 5.980421919869e-01 5.990647657866e-01 6.000830607437e-01 6.011054813495e-01 6.021259532069e-01 6.031460380688e-01 6.041686076140e-01 6.051867898898e-01 6.062077874533e-01 6.072273623869e-01 6.082454659787e-01 6.092662097060e-01 6.102811928412e-01 6.112997016019e-01 6.123142062340e-01 6.133280955539e-01 6.143433613505e-01 6.153522053236e-01 6.163643076041e-01 6.173719447034e-01 6.183784919896e-01 6.193839907090e-01 6.203849799031e-01 6.213877813946e-01 6.223847500239e-01 6.233803167014e-01 6.243745383502e-01 6.253625702357e-01 6.263527616253e-01 6.273349661676e-01 6.283164097364e-01 6.292946142349e-01 6.302673335566e-01 6.312399136982e-01 6.322041811282e-01 6.331690957666e-01 6.341273830690e-01 6.350805731445e-01 6.360323767245e-01 6.369751426931e-01 6.379173164460e-01 6.388521388638e-01 6.397812941952e-01 6.407082826563e-01 6.416249891803e-01 6.425416618867e-01 6.434478828008e-01 6.443491070717e-01 6.452473314951e-01 6.461341098867e-01 6.470191084033e-01 6.478934402595e-01 6.487625312157e-01 6.496258915120e-01 6.504780289712e-01 6.513278563293e-01 6.521650500304e-01 6.529973473186e-01 6.538217229707e-01 6.546347550137e-01 6.554449266507e-01 6.562395634601e-01 6.570310736214e-01 6.578115442530e-01 6.585806738028e-01 6.593450994545e-01 6.600935125921e-01 6.608389496658e-01 6.615703552656e-01 6.622912896063e-01 6.630053577557e-01 6.637034693686e-01 6.643972392182e-01 6.650748935635e-01 6.657431353228e-01 6.664022066645e-01 6.670458488967e-01 6.676823262225e-01 6.683021178732e-01 6.689131856226e-01 6.695128709767e-01 6.700957610517e-01 6.706720222222e-01 6.712307287380e-01 6.717788886371e-01 6.723147273332e-01 6.728331200370e-01 6.733440872597e-01 6.738365591352e-01 6.743181492905e-01 6.747863870896e-01 6.752367844598e-01 6.756792485290e-01 6.761013690784e-01 6.765129411506e-01 6.769093594565e-01 6.772883214388e-01 6.776580972411e-01 6.780064837337e-01 6.783450764855e-01 6.786663916350e-01 6.789707678886e-01 6.792654319556e-01 6.795373140546e-01 6.798005571328e-01 6.800443896113e-01 6.802719801100e-01 6.804888858152e-01 6.806827906173e-01 6.808689560908e-01 6.810325237132e-01 6.811825970838e-01 6.813205228916e-01 6.814350164700e-01 6.815421909574e-01 6.816261024137e-01 6.816987746525e-01 6.817560405410e-01 6.817917101774e-01 6.818208669832e-01 6.818246459361e-01 6.818189991544e-01 6.817979215118e-01 6.817562245897e-01 6.817074550469e-01 6.816343972479e-01 6.815534663374e-01 6.814553781008e-01 6.813390024845e-01 6.812161845122e-01 6.810686260403e-01 6.809160424950e-01 6.807446127337e-01 6.805585836284e-01 6.803660170950e-01 6.801494582588e-01 6.799314848713e-01 6.796922292103e-01 6.794433629199e-01 6.791871474203e-01 6.789093765194e-01 6.786320687178e-01 6.783339090862e-01 6.780300003616e-01 6.777181125512e-01 6.773882781292e-01 6.770622155131e-01 6.767145156199e-01 6.763669375173e-01 6.760106043994e-01 6.756416367531e-01 6.752765827230e-01 6.748921071787e-01 6.745149964698e-01 6.741265842287e-01 6.737315378363e-01 6.733427542039e-01 6.729380884445e-01 6.725448020611e-01 6.721409881500e-01 6.717376203426e-01 6.713412968460e-01 6.709334347816e-01 6.705415296736e-01 6.701412413548e-01 6.697478453900e-01 6.693631860541e-01 6.689731599236e-01 6.686026982018e-01 6.682258685617e-01 6.678654071210e-01 6.675141167552e-01 6.671637493776e-01 6.668389351155e-01 6.665099812901e-01 6.662056438303e-01 6.659112296640e-01 6.656259562108e-01 6.653698101283e-01 6.651154190265e-01 6.648922551694e-01 6.646818131959e-01 6.644896777775e-01 6.643295148744e-01 6.641770159961e-01 6.640636613878e-01 6.639636586073e-01 6.638937369054e-01 6.638570518017e-01 6.638354070757e-01 6.638594406635e-01 6.639012127962e-01 6.639822083575e-01 6.640979883564e-01 6.642393155315e-01 6.644303331753e-01 6.646426166567e-01 6.649039499001e-01 6.652023923257e-01 6.655340826152e-01 6.659208236776e-01 6.663341959337e-01 6.668047878946e-01 6.673140341686e-01 6.678660293476e-01 6.684763552685e-01 6.691198703460e-01 6.698264997246e-01 6.705747579114e-01 6.713741832550e-01 6.722334584189e-01 6.731312305663e-01 6.740994834183e-01 6.751092809230e-01 6.761804079696e-01 6.773112080011e-01 6.784888157803e-01 6.797391430165e-01 6.810339248911e-01 6.823951418056e-01 6.838171350728e-01 6.852915669002e-01 6.868400070503e-01 6.884350026138e-01 6.901029821157e-01 6.918298426519e-01 6.936145463768e-01 6.954731640077e-01 6.973810517574e-01 6.993653656286e-01 7.014060768910e-01 7.035094029833e-01 7.056842130845e-01 7.079103857173e-01 7.102135230280e-01 7.125711092913e-01 7.149941268891e-01 7.174861346896e-01 7.200300619942e-01 7.226505234801e-01 7.253226636560e-01 7.280614445717e-01 7.308649981410e-01 7.337204639158e-01 7.366492212483e-01 7.396273813345e-01 7.426708852399e-01 7.457742094161e-01 7.489292481086e-01 7.521525895264e-01 7.554215101015e-01 7.587548202349e-01 7.621415168406e-01 7.655788107725e-01 7.690785101545e-01 7.726199228099e-01 7.762225330128e-01 7.798711663253e-01 7.835675403558e-01 7.873200783209e-01 7.911105916734e-01 7.949570785116e-01 7.988426891378e-01 8.027734792190e-01 8.067533585528e-01 8.107660255934e-01 8.148294124200e-01 8.189250408225e-01 8.230616662167e-01 8.272388986582e-01 8.314443427528e-01 8.356941683691e-01 8.399694427437e-01 8.442817828013e-01 8.486259053207e-01 8.529937513440e-01 8.573996320639e-01 8.618238245095e-01 8.662799814328e-01 8.707597271694e-01 8.752589824679e-01 8.797879298931e-01 8.843289936390e-01 8.888963179648e-01 8.934799728229e-01 8.980775504292e-01 9.026983368225e-01 9.073249888360e-01 9.119724506483e-01 9.166291573742e-01 9.212947124208e-01 9.259755426711e-01 9.306572330278e-01 9.353534419651e-01 9.400505891037e-01 9.447535834030e-01 9.494644405055e-01 9.541706524305e-01 9.588860031598e-01 9.635964035429e-01 9.683081466644e-01 9.730202400018e-01 9.777225285645e-01 9.824291317271e-01 9.871244957416e-01 9.918167385401e-01 9.965020799777e-01 1.001174578573e+00 1.005846383256e+00 1.010499964401e+00 1.015147790903e+00 1.019783342960e+00 1.024402193980e+00 1.029013861700e+00 1.033603060203e+00 1.038183068195e+00 1.042744640976e+00 1.047285585722e+00 1.051815304855e+00 1.056317790130e+00 1.060808048592e+00 1.065274189917e+00 1.069718167375e+00 1.074145480611e+00 1.078541406075e+00 1.082922651141e+00 1.087273181541e+00 1.091600003203e+00 1.095904434509e+00 1.100174841357e+00 1.104426929926e+00 1.108643344037e+00 1.112833488102e+00 1.116997275962e+00 1.121123946504e+00 1.125228124012e+00 1.129293034548e+00 1.133329814101e+00 1.137333673341e+00 1.141298021769e+00 1.145235523305e+00 1.149129516423e+00 1.152992952385e+00 1.156818449109e+00 1.160601788663e+00 1.164354031582e+00 1.168059183126e+00 1.171730252592e+00 1.175358215035e+00 1.178941696755e+00 1.182489562404e+00 1.185984993117e+00 1.189443535743e+00 1.192853697136e+00 1.196216506339e+00 1.199537536799e+00 1.202804653504e+00 1.206029957146e+00 1.209201476545e+00 1.212323486845e+00 1.215399017363e+00 1.218415669051e+00 1.221385629311e+00 1.224298892159e+00 1.227158482102e+00 1.229965251659e+00 1.232711439126e+00 1.235406911067e+00 1.238040372212e+00 1.240617497370e+00 1.243137625734e+00 1.245595279791e+00 1.247997062570e+00 1.250333964921e+00 1.252612020652e+00 1.254828791399e+00 1.256981560878e+00 1.259075128633e+00 1.261103316588e+00 1.263071468825e+00 1.264974854974e+00 1.266815278345e+00 1.268595042355e+00 1.270309920656e+00 1.271964276331e+00 1.273556556966e+00 1.275086439352e+00 1.276557110605e+00 1.277966450158e+00 1.279318031734e+00 1.280610800596e+00 1.281848099259e+00 1.283030019168e+00 1.284157934945e+00 1.285235060408e+00 1.286262459718e+00 1.287241910731e+00 1.288175664991e+00 1.289066992624e+00 1.289917239947e+00 1.290730942466e+00 1.291511075408e+00 1.292258435084e+00 1.292979859502e+00 1.293676168348e+00 1.294352867770e+00 1.295013338205e+00 1.295661429240e+00 1.296302601944e+00 1.296938044874e+00 1.297576795323e+00 1.298219585443e+00 1.298873734810e+00 1.299544690961e+00 1.300231190647e+00 1.300947830915e+00 1.301692534682e+00 1.302472731059e+00 1.303295300300e+00 1.304159120938e+00 1.305078375842e+00 1.306048500036e+00 1.307079443926e+00 1.308176576992e+00 1.309338841519e+00 1.310579261540e+00 1.311892204791e+00 1.313287856184e+00 1.314768958067e+00 1.316334506399e+00 1.317995109421e+00 1.319743208412e+00 1.321589720175e+00 1.323531401711e+00 1.325568544642e+00 1.327708175403e+00 1.329941656730e+00 1.332276583295e+00 1.334707740929e+00 1.337232936958e+00 1.339856463789e+00 1.342565942039e+00 1.345368235831e+00 1.348253786951e+00 1.351217614464e+00 1.354261576065e+00 1.357371242894e+00 1.360548516611e+00 1.363782270651e+00 1.367067431570e+00 1.370399002545e+00 1.373761691494e+00 1.377156200807e+00 1.380567819001e+00 1.383989183471e+00 1.387412325439e+00 1.390823343893e+00 1.394220019391e+00 1.397582753561e+00 1.400907445953e+00 1.404183768543e+00 1.407396142796e+00 1.410541469219e+00 1.413602727488e+00 1.416573848528e+00 1.419444238908e+00 1.422199435752e+00 1.424837797625e+00 1.427342432706e+00 1.429709533131e+00 1.431928352444e+00 1.433989221546e+00 1.435889783984e+00 1.437617525914e+00 1.439171445543e+00 1.440543293200e+00 1.441727143238e+00 1.442724564974e+00 1.443525828044e+00 1.444135314417e+00 1.444547317476e+00 1.444763080868e+00 1.444787057338e+00 1.444616618405e+00 1.444258778000e+00 1.443716436420e+00 1.442994314570e+00 1.442104811035e+00 1.441048524995e+00 1.439841278336e+00 1.438490887758e+00 1.437009198926e+00 1.435413283937e+00 1.433712752133e+00 1.431926608617e+00 1.430071294797e+00 1.428164490824e+00 1.426226995259e+00 1.424275158301e+00 1.422335971427e+00 1.420425675210e+00 1.418570233340e+00 1.416793049467e+00 1.415113397299e+00 1.413561514885e+00 1.412155984008e+00 1.410922537839e+00 1.409884462540e+00 1.409062206553e+00 1.408483261351e+00 1.408160795932e+00 1.408120830416e+00 1.408378405113e+00 1.408948364422e+00 1.409850040806e+00 1.411089125078e+00 1.412680394924e+00 1.414628002115e+00 1.416935833949e+00 1.419608816604e+00 1.422639924296e+00 1.426029495983e+00 1.429764872204e+00 1.433836408442e+00 1.438233419632e+00 1.442930813688e+00 1.447915053857e+00 1.453159420139e+00 1.458638467864e+00 1.464325351446e+00 1.470183295004e+00 1.476188539737e+00 1.482299821338e+00 1.488483471978e+00 1.494703414158e+00 1.500917866343e+00 1.507094866816e+00 1.513188894853e+00 1.519166697085e+00 1.524989726599e+00 1.530617388227e+00 1.536021138887e+00 1.541158758149e+00 1.546005127042e+00 1.550525781012e+00 1.554691067472e+00 1.558482136190e+00 1.561868750205e+00 1.564837277280e+00 1.567367833465e+00 1.569447800359e+00 1.571070653684e+00 1.572225227477e+00 1.572913471101e+00 1.573134035993e+00 1.572891820448e+00 1.572196298298e+00 1.571057826964e+00 1.569494531084e+00 1.567522239997e+00 1.565165495324e+00 1.562449493124e+00 1.559400851233e+00 1.556053569383e+00 1.552436207316e+00 1.548590081706e+00 1.544549332112e+00 1.540354416419e+00 1.536048351208e+00 1.531666692968e+00 1.527261028304e+00 1.522867119065e+00 1.518530727007e+00 1.514297205481e+00 1.510203110813e+00 1.506297531853e+00 1.502614169322e+00 1.499193832419e+00 1.496076564942e+00 1.493289379392e+00 1.490870998954e+00 1.488846520952e+00 1.487241581179e+00 1.486081267309e+00 1.485379309601e+00 1.485156622806e+00 1.485419358160e+00 1.486174972466e+00 1.487427393277e+00 1.489171991025e+00 1.491406343193e+00 1.494115530890e+00 1.497287644734e+00 1.500905556826e+00 1.504943298088e+00 1.509381567004e+00 1.514187941701e+00 1.519335498557e+00 1.524791648744e+00 1.530520983341e+00 1.536495534210e+00 1.542677192783e+00 1.549035278713e+00 1.555538677418e+00 1.562156488999e+00 1.568864975017e+00 1.575637006571e+00 1.582453674691e+00 1.589299939630e+00 1.596161005646e+00 1.603029983173e+00 1.609900626822e+00 1.616773160653e+00 1.623650699921e+00 1.630534417493e+00 1.637436237252e+00 1.644360822512e+00 1.651316793238e+00 1.658313081507e+00 1.665351301945e+00 1.672436758715e+00 1.679562806779e+00 1.686723707777e+00 1.693905577424e+00 1.701082892483e+00 1.708230120982e+00 1.715306613669e+00 1.722269208772e+00 1.729065298317e+00 1.735629920104e+00 1.741905583388e+00 1.747813577784e+00 1.753282438375e+00 1.758238318159e+00 1.762601394158e+00 1.766306223047e+00 1.769275704791e+00 1.771454328288e+00 1.772789804561e+00 1.773232841206e+00 1.772763027031e+00 1.771355040810e+00 1.769011954602e+00 1.765749561952e+00 1.761586635923e+00 1.756580814792e+00 1.750778109016e+00 1.744254475819e+00 1.737093191824e+00 1.729374872596e+00 1.721204667917e+00 1.712667807299e+00 1.703863645996e+00 1.694880297113e+00 1.685785970868e+00 1.676658708424e+00 1.667531870259e+00 1.658438770647e+00 1.649387859066e+00 1.640351059362e+00 1.631303945749e+00 1.622172536459e+00 1.612880326858e+00 1.603333925497e+00 1.593410418429e+00 1.583005550721e+00 1.571980393786e+00 1.560221312014e+00 1.547615138767e+00 1.534045606988e+00 1.519440860887e+00 1.503720748170e+00 1.486849481458e+00 1.468815412432e+00 1.449619797736e+00 1.429324318764e+00 1.407990790888e+00 1.385729641306e+00 1.362681317940e+00 1.338991341674e+00 1.314858841522e+00 1.290474907213e+00 1.266056857223e+00 1.241840514615e+00 1.218040198050e+00 1.194905632832e+00 1.172647234200e+00 1.151482720131e+00 1.131625139840e+00 1.113239668749e+00 1.096511475275e+00 1.081573801018e+00 1.068547624146e+00 1.057547610362e+00 1.048633760364e+00 1.041877181933e+00 1.037302440338e+00 1.034914336238e+00 1.034706752166e+00 1.036612376000e+00 1.040567155092e+00 1.046446606856e+00 1.054094037249e+00 1.063328996016e+00 1.073901741304e+00 1.085559710011e+00 1.097989903456e+00 1.110862727506e+00 1.123834407386e+00 1.136528182187e+00 1.148594416868e+00 1.159666563340e+00 1.169411895298e+00 1.177533570151e+00 1.183757506856e+00 1.187887270778e+00 1.189763238674e+00 1.189304823850e+00 1.186504193632e+00 1.181414717131e+00 1.174176525809e+00 1.164983095981e+00 1.154100644207e+00 1.141833518788e+00 1.128523280901e+00 1.114536934851e+00 1.100217370267e+00 1.085916055870e+00 1.071918767217e+00 1.058464656468e+00 1.045744560464e+00 1.033845812523e+00 1.022828923791e+00 1.012674093625e+00 1.003328019664e+00 9.947370611171e-01 9.868184013318e-01 9.788715787072e-01 9.681927724819e-01 9.584558155134e-01 9.530762736299e-01 9.527527533034e-01 9.549579764501e-01 9.558101608202e-01 9.528384957611e-01 9.467240153362e-01 9.409560920895e-01 9.395098059582e-01 9.440335020448e-01 9.526568721362e-01 9.613603964343e-01 9.667881080239e-01 9.685219363499e-01 9.693402586499e-01 9.732952083587e-01 9.828142121607e-01 9.969032057268e-01 1.011790312411e+00 1.023498528179e+00 1.030477313434e+00 1.034531577620e+00 1.039545390013e+00 1.048789386762e+00 1.062576338727e+00 1.077959582295e+00 1.090733394777e+00 1.098193229806e+00 1.100770151872e+00 1.101621939236e+00 1.104453826065e+00 1.110890410868e+00 1.119240836202e+00 1.125631807581e+00 1.126582882329e+00 1.121255304675e+00 1.111999395872e+00 1.102890224423e+00 1.097082182408e+00 1.094745955353e+00 1.093119801200e+00 1.088629336107e+00 1.079550796725e+00 1.067408146774e+00 1.056197708497e+00 1.049863988062e+00 1.049656162646e+00 1.053308945378e+00 1.056751377832e+00 1.057050317814e+00 1.054473102314e+00 1.052358760400e+00 1.054895677842e+00 1.064192769743e+00 1.078725089261e+00 1.094416915057e+00 1.107456846330e+00 1.116696634352e+00 1.124117755413e+00 1.133128169490e+00 1.145760672853e+00 1.160724869904e+00 1.173851263441e+00 1.180571303845e+00 1.178723694030e+00 1.169981918148e+00 1.159105752163e+00 1.151246022631e+00 1.148805915157e+00 1.149915544870e+00 1.149606569585e+00 1.142809367314e+00 1.127445385342e+00 1.101648474132e+00 1.028338258762e+00 9.315600332440e-01 8.414485216371e-01 8.436856804998e-01 9.386274581428e-01 1.039840156384e+00 1.072865233606e+00 1.016249860102e+00 9.036969322252e-01 8.144261465112e-01 8.197981487771e-01 8.979419232766e-01 9.660070340959e-01 9.692372044530e-01 9.067026677606e-01 8.248795732601e-01 7.891696779085e-01 8.210837322428e-01 8.737278148564e-01 8.918355319905e-01 8.594631783814e-01 8.057112115990e-01 7.820090216759e-01 8.102234092161e-01 8.551727124278e-01 8.667403306457e-01 8.259808456243e-01 7.602824005780e-01 7.313010525256e-01 7.770289737840e-01 8.607035881236e-01 9.165176771540e-01 9.071740918442e-01 8.403889760532e-01 7.672709870662e-01 7.555171430852e-01 8.218363735805e-01 9.133752204800e-01 9.725341911176e-01 9.754336122763e-01 9.321751624830e-01 8.750769234122e-01 8.399131105196e-01 8.444829431245e-01 8.816750148167e-01 9.327026923550e-01 9.790589212874e-01 1.003937141840e+00 9.932700766835e-01 9.431089255296e-01 8.706651483722e-01 8.183614293104e-01 8.295058461930e-01 8.993013665552e-01 9.745163767478e-01 1.002643063465e+00 9.625423665856e-01 8.723801414592e-01 7.856993997466e-01 7.611524966918e-01 8.026851551598e-01 8.564224676020e-01 8.739570968249e-01 8.457766387496e-01 7.983585598083e-01 7.711476252758e-01 7.793099880627e-01 7.995194107532e-01 8.001142191984e-01 7.728318791605e-01 7.391991911428e-01 7.324230900037e-01 7.636418673106e-01 8.101685601279e-01 8.417503683005e-01 8.451031532137e-01 8.274895069693e-01 8.069459635155e-01 7.985439734290e-01 8.072492078397e-01 8.316367849904e-01 8.689614963333e-01 9.128456627396e-01 9.496012945439e-01 9.627790117560e-01 9.446676111708e-01 9.064982365881e-01 8.778873094436e-01 8.866625414544e-01 9.304239055220e-01 9.773919297597e-01 9.962138216406e-01 9.784591595498e-01 9.418863620881e-01 9.165807371826e-01 9.191178517265e-01 9.382529202188e-01 9.508970627126e-01 9.467683454714e-01 9.357973713786e-01 9.353294322000e-01 9.499732281885e-01 9.663315331609e-01 9.688541362472e-01 9.569748731688e-01 9.462589896747e-01 9.520697894721e-01 9.711440397079e-01 9.840403388221e-01 9.758378516904e-01 9.518972449132e-01 9.346243230608e-01 9.410310302475e-01 9.619937822972e-01 9.706783882600e-01 9.500136235139e-01 9.102755525434e-01 8.835805222671e-01 8.934475929468e-01 9.262437214074e-01 9.458094487011e-01
 8.783103680432e-01 8.763936045888e-01 8.745273251081e-01 8.731942062682e-01 8.723415707773e-01 8.713825052433e-01 8.698108480719e-01 8.677749727944e-01 8.659202105375e-01 8.646686351791e-01 8.637996826016e-01 8.627177213015e-01 8.610534970610e-01 8.590004758465e-01 8.571519306991e-01 8.559409884227e-01 8.551630101453e-01 8.541287512932e-01 8.523948712267e-01 8.502623082574e-01 8.484518685338e-01 8.473331504742e-01 8.465546568381e-01 8.454374117583e-01 8.436546805731e-01 8.415495279733e-01 8.397988343432e-01 8.387199799142e-01 8.379303588296e-01 8.367424377229e-01 8.348883469780e-01 8.327809698461e-01 8.310725340627e-01 8.300058738481e-01 8.291860843885e-01 8.279611159387e-01 8.260638305298e-01 8.239117622428e-01 8.222200644990e-01 8.212433737928e-01 8.204736705792e-01 8.191641432248e-01 8.171314693886e-01 8.149523744065e-01 8.133574076546e-01 8.124714090669e-01 8.116795214560e-01 8.102662441029e-01 8.081679058626e-01 8.060400295502e-01 8.045563937037e-01 8.036995428271e-01 8.028168934275e-01 8.013195888306e-01 7.992552850397e-01 7.972183127680e-01 7.957597252783e-01 7.948640094979e-01 7.939660028405e-01 7.925034954001e-01 7.904743435105e-01 7.884363022736e-01 7.869585067992e-01 7.860718536849e-01 7.852258649785e-01 7.838038743767e-01 7.817393208841e-01 7.796367051419e-01 7.781876563496e-01 7.774221376370e-01 7.766412532996e-01 7.751370934897e-01 7.729445039034e-01 7.708298357218e-01 7.695102135735e-01 7.688807408752e-01 7.680795713095e-01 7.664047856948e-01 7.640914329112e-01 7.620665188147e-01 7.609426562427e-01 7.603664842595e-01 7.594059194012e-01 7.575448424908e-01 7.552240342469e-01 7.533754324371e-01 7.524094356814e-01 7.517812469616e-01 7.506069954417e-01 7.486180043820e-01 7.464029561109e-01 7.447551019114e-01 7.438482902927e-01 7.430862710847e-01 7.417505696442e-01 7.397564521042e-01 7.377022677809e-01 7.362074164089e-01 7.352804650837e-01 7.343689799316e-01 7.329522052532e-01 7.310469696265e-01 7.291572613927e-01 7.277410026874e-01 7.267538784671e-01 7.257330914676e-01 7.242960080695e-01 7.225002534970e-01 7.207423788900e-01 7.193532530890e-01 7.182875666168e-01 7.171908337595e-01 7.157691912830e-01 7.140713782247e-01 7.124076881309e-01 7.110197565768e-01 7.098701997603e-01 7.087080443555e-01 7.073188257964e-01 7.057201734461e-01 7.041287976377e-01 7.027288370230e-01 7.015040054898e-01 7.002895727717e-01 6.989362627003e-01 6.974339400066e-01 6.959058793890e-01 6.944901330068e-01 6.932066673281e-01 6.919531088436e-01 6.906247350563e-01 6.891981947597e-01 6.877307409158e-01 6.863111737293e-01 6.849789255118e-01 6.836892096970e-01 6.823717905487e-01 6.809994040740e-01 6.795915440815e-01 6.781847276396e-01 6.768165502188e-01 6.754930783041e-01 6.741795145373e-01 6.728478441371e-01 6.714902558108e-01 6.701124238379e-01 6.687371419777e-01 6.673927151348e-01 6.660782635674e-01 6.647689855456e-01 6.634468511910e-01 6.621083575403e-01 6.607543437141e-01 6.594053624372e-01 6.580821135202e-01 6.567787196445e-01 6.554817485165e-01 6.541785235456e-01 6.528579302351e-01 6.515240329958e-01 6.502021776985e-01 6.489061029180e-01 6.476234490324e-01 6.463432658151e-01 6.450555259395e-01 6.437552635488e-01 6.424572465916e-01 6.411744445837e-01 6.399020260940e-01 6.386357771419e-01 6.373742637556e-01 6.361117745320e-01 6.348466057201e-01 6.335857373095e-01 6.323290339249e-01 6.310761761482e-01 6.298312935302e-01 6.285963551863e-01 6.273628505154e-01 6.261297891648e-01 6.248963567562e-01 6.236628451007e-01 6.224360098016e-01 6.212238055656e-01 6.200169036847e-01 6.188093580604e-01 6.176022069260e-01 6.163960408284e-01 6.151969971094e-01 6.140078013151e-01 6.128226211132e-01 6.116352652107e-01 6.104507985485e-01 6.092758164829e-01 6.081088191059e-01 6.069463157513e-01 6.057822246405e-01 6.046151725480e-01 6.034548116374e-01 6.023087716201e-01 6.011702650109e-01 6.000297078449e-01 5.988850783152e-01 5.977421611492e-01 5.966098122340e-01 5.954908267969e-01 5.943737869096e-01 5.932495215536e-01 5.921255719446e-01 5.910117157905e-01 5.899084633549e-01 5.888129163997e-01 5.877141262638e-01 5.866110752410e-01 5.855155081932e-01 5.844332896235e-01 5.833587656397e-01 5.822848234321e-01 5.812110247301e-01 5.801397400217e-01 5.790799167277e-01 5.780308661206e-01 5.769826453577e-01 5.759348708135e-01 5.748944325513e-01 5.738618339334e-01 5.728374092012e-01 5.718192352293e-01 5.708001439832e-01 5.697861053415e-01 5.687841111260e-01 5.677881349752e-01 5.667953813562e-01 5.658067341457e-01 5.648203078697e-01 5.638417551275e-01 5.628745899142e-01 5.619083637386e-01 5.609440656079e-01 5.599871107835e-01 5.590360668675e-01 5.580910405942e-01 5.571520993552e-01 5.562144920863e-01 5.552818847018e-01 5.543597477851e-01 5.534421288855e-01 5.525266526990e-01 5.516174475541e-01 5.507131451505e-01 5.498174043268e-01 5.489314071917e-01 5.480470203490e-01 5.471631161143e-01 5.462917585755e-01 5.454283613755e-01 5.445709307242e-01 5.437203702284e-01 5.428703689282e-01 5.420277855913e-01 5.411977971894e-01 5.403733661611e-01 5.395518239496e-01 5.387366296193e-01 5.379262787411e-01 5.371244956797e-01 5.363316648059e-01 5.355402510308e-01 5.347537374689e-01 5.339772592018e-01 5.332055738033e-01 5.324398060385e-01 5.316798346824e-01 5.309251872822e-01 5.301787494212e-01 5.294410991767e-01 5.287066721083e-01 5.279805427022e-01 5.272626229430e-01 5.265491329892e-01 5.258417641218e-01 5.251430024157e-01 5.244508869867e-01 5.237676458242e-01 5.230914023910e-01 5.224174754987e-01 5.217503531324e-01 5.210923618299e-01 5.204405739288e-01 5.197972464607e-01 5.191605323792e-01 5.185290842728e-01 5.179057232138e-01 5.172879761994e-01 5.166747698783e-01 5.160720346255e-01 5.154788370822e-01 5.148908098034e-01 5.143095888140e-01 5.137328061511e-01 5.131619314422e-01 5.126003992743e-01 5.120466101957e-01 5.114991709271e-01 5.109605789855e-01 5.104264015696e-01 5.098962267899e-01 5.093751010393e-01 5.088608085287e-01 5.083563340049e-01 5.078604943874e-01 5.073687490809e-01 5.068829036644e-01 5.064047294223e-01 5.059329190781e-01 5.054701534010e-01 5.050174810094e-01 5.045698701122e-01 5.041277131397e-01 5.036922400242e-01 5.032629602745e-01 5.028445847112e-01 5.024355489688e-01 5.020313485458e-01 5.016340040932e-01 5.012425351176e-01 5.008575401980e-01 5.004841618627e-01 5.001180699562e-01 4.997585717659e-01 4.994060622566e-01 4.990582734689e-01 4.987182335836e-01 4.983895121276e-01 4.980675131406e-01 4.977524778687e-01 4.974439834480e-01 4.971404189039e-01 4.968476019664e-01 4.965634705817e-01 4.962856330376e-01 4.960163035612e-01 4.957515138683e-01 4.954945326341e-01 4.952483467550e-01 4.950077223512e-01 4.947752852901e-01 4.945494864405e-01 4.943292477248e-01 4.941200882534e-01 4.939183828030e-01 4.937232074319e-01 4.935354164773e-01 4.933535952213e-01 4.931803051080e-01 4.930160482028e-01 4.928582132487e-01 4.927074174771e-01 4.925642250365e-01 4.924272376691e-01 4.922989435339e-01 4.921786569623e-01 4.920648459516e-01 4.919589080606e-01 4.918596913172e-01 4.917678601557e-01 4.916850861762e-01 4.916081717194e-01 4.915390998614e-01 4.914778854062e-01 4.914222891955e-01 4.913756199449e-01 4.913356061258e-01 4.913028583076e-01 4.912791103495e-01 4.912610406541e-01 4.912503392053e-01 4.912473678684e-01 4.912505411303e-01 4.912631059467e-01 4.912823885065e-01 4.913077134346e-01 4.913410269747e-01 4.913812722956e-01 4.914292038799e-01 4.914844499620e-01 4.915472749891e-01 4.916171552557e-01 4.916934639170e-01 4.917754465346e-01 4.918669859437e-01 4.919664985125e-01 4.920719118199e-01 4.921847919443e-01 4.923031237741e-01 4.924294002179e-01 4.925633613727e-01 4.927038736982e-01 4.928525824546e-01 4.930074007706e-01 4.931687656714e-01 4.933370096708e-01 4.935121322920e-01 4.936955082332e-01 4.938865794405e-01 4.940824671671e-01 4.942855544328e-01 4.944953960395e-01 4.947123032126e-01 4.949374437504e-01 4.951683166606e-01 4.954060562789e-01 4.956505280690e-01 4.959005248095e-01 4.961584070120e-01 4.964232734068e-01 4.966949659739e-01 4.969735754485e-01 4.972579634275e-01 4.975486397708e-01 4.978467456796e-01 4.981509822135e-01 4.984626233110e-01 4.987800926182e-01 4.991037322918e-01 4.994339346616e-01 4.997713523357e-01 5.001152376151e-01 5.004656588061e-01 5.008217483854e-01 5.011843449707e-01 5.015533938371e-01 5.019283597037e-01 5.023108144153e-01 5.026990865190e-01 5.030922249753e-01 5.034930168485e-01 5.038996643442e-01 5.043130816734e-01 5.047321869272e-01 5.051559846329e-01 5.055873133207e-01 5.060243683416e-01 5.064675654073e-01 5.069169615462e-01 5.073708567183e-01 5.078315136513e-01 5.082986548408e-01 5.087711668362e-01 5.092496176596e-01 5.097329479979e-01 5.102231975886e-01 5.107191951482e-01 5.112201033448e-01 5.117279674346e-01 5.122400770500e-01 5.127576578415e-01 5.132822222875e-01 5.138116447120e-01 5.143476577916e-01 5.148878467804e-01 5.154335479235e-01 5.159863320915e-01 5.165426891753e-01 5.171056575338e-01 5.176737272066e-01 5.182458446942e-01 5.188251831261e-01 5.194087533131e-01 5.199972821882e-01 5.205926663715e-01 5.211913661877e-01 5.217965712298e-01 5.224060266059e-01 5.230206153362e-01 5.236411158885e-01 5.242651911356e-01 5.248951186389e-01 5.255297440499e-01 5.261683613136e-01 5.268142005690e-01 5.274620353628e-01 5.281160224431e-01 5.287751127754e-01 5.294376372129e-01 5.301068404761e-01 5.307787485350e-01 5.314558923147e-01 5.321379693649e-01 5.328237514195e-01 5.335150081745e-01 5.342098239708e-01 5.349085358410e-01 5.356133516855e-01 5.363205453530e-01 5.370341052790e-01 5.377506422733e-01 5.384714233760e-01 5.391979236033e-01 5.399262443951e-01 5.406604252045e-01 5.413973009889e-01 5.421384885601e-01 5.428847664074e-01 5.436328029996e-01 5.443863323813e-01 5.451434472272e-01 5.459035791634e-01 5.466689639749e-01 5.474360479389e-01 5.482086546833e-01 5.489842054154e-01 5.497622875769e-01 5.505461622823e-01 5.513305742225e-01 5.521206562923e-01 5.529129014218e-01 5.537081627817e-01 5.545083816267e-01 5.553094467808e-01 5.561157055377e-01 5.569234904916e-01 5.577350675971e-01 5.585513372074e-01 5.593675617481e-01 5.601885861764e-01 5.610118985155e-01 5.618362350198e-01 5.626669820904e-01 5.634965431477e-01 5.643318282727e-01 5.651676396154e-01 5.660054417225e-01 5.668487031452e-01 5.676911733715e-01 5.685382177688e-01 5.693857730629e-01 5.702349630373e-01 5.710893447495e-01 5.719418321242e-01 5.727992045791e-01 5.736569453049e-01 5.745165047920e-01 5.753794580886e-01 5.762410974782e-01 5.771076893087e-01 5.779733062942e-01 5.788410814939e-01 5.797113215334e-01 5.805804671628e-01 5.814541384894e-01 5.823262526882e-01 5.831991509097e-01 5.840754682479e-01 5.849490191380e-01 5.858280591044e-01 5.867043750683e-01 5.875817807520e-01 5.884616630224e-01 5.893392224111e-01 5.902192382808e-01 5.910979792421e-01 5.919779714696e-01 5.928588943064e-01 5.937368673812e-01 5.946182716168e-01 5.954965738023e-01 5.963764284697e-01 5.972559467982e-01 5.981325110600e-01 5.990117927276e-01 5.998871269843e-01 6.007643443837e-01 6.016395453293e-01 6.025121579043e-01 6.033873213148e-01 6.042565762522e-01 6.051278559031e-01 6.059966883410e-01 6.068631497247e-01 6.077300929246e-01 6.085923400391e-01 6.094551279119e-01 6.103137918670e-01 6.111705339317e-01 6.120276038405e-01 6.128773545293e-01 6.137284001409e-01 6.145753243563e-01 6.154184777292e-01 6.162611536498e-01 6.170967145409e-01 6.179338023212e-01 6.187636526510e-01 6.195910985596e-01 6.204162310519e-01 6.212339446993e-01 6.220522151731e-01 6.228619628794e-01 6.236692583095e-01 6.244732122783e-01 6.252690247990e-01 6.260644694596e-01 6.268508214613e-01 6.276350286179e-01 6.284133855732e-01 6.291842064653e-01 6.299531588445e-01 6.307111216322e-01 6.314679951532e-01 6.322168717232e-01 6.329571556533e-01 6.336956554266e-01 6.344222076275e-01 6.351469115525e-01 6.358614487289e-01 6.365685883429e-01 6.372720900404e-01 6.379622214192e-01 6.386500186872e-01 6.393269559148e-01 6.399955629863e-01 6.406591231178e-01 6.413090426663e-01 6.419557387639e-01 6.425894116662e-01 6.432157422407e-01 6.438346140655e-01 6.444399424683e-01 6.450414808711e-01 6.456270731617e-01 6.462070550637e-01 6.467766559329e-01 6.473322005393e-01 6.478834677571e-01 6.484172830032e-01 6.489460941470e-01 6.494613675174e-01 6.499636030482e-01 6.504592171006e-01 6.509384410535e-01 6.514103254147e-01 6.518673403986e-01 6.523118252389e-01 6.527482275622e-01 6.531672393643e-01 6.535786733849e-01 6.539733141661e-01 6.543564650700e-01 6.547298432711e-01 6.550836635831e-01 6.554309188339e-01 6.557606494338e-01 6.560773186287e-01 6.563828945577e-01 6.566692926070e-01 6.569482562985e-01 6.572084799240e-01 6.574564009070e-01 6.576907223805e-01 6.579070564563e-01 6.581146834695e-01 6.583020974626e-01 6.584779531558e-01 6.586393034811e-01 6.587819057253e-01 6.589156720476e-01 6.590276460099e-01 6.591293896480e-01 6.592151394253e-01 6.592815883558e-01 6.593403921530e-01 6.593752106280e-01 6.594019509812e-01 6.594095948889e-01 6.594003413330e-01 6.593814848328e-01 6.593396726089e-01 6.592901271812e-01 6.592194019295e-01 6.591342514356e-01 6.590384252637e-01 6.589195386918e-01 6.587936098641e-01 6.586457041868e-01 6.584868550534e-01 6.583143775254e-01 6.581198965077e-01 6.579201788093e-01 6.576968638423e-01 6.574644715930e-01 6.572183703131e-01 6.569524361440e-01 6.566811109197e-01 6.563869322696e-01 6.560863841203e-01 6.557705759220e-01 6.554371737856e-01 6.551003721074e-01 6.547397189474e-01 6.543765130533e-01 6.539966889979e-01 6.536032938668e-01 6.532064917012e-01 6.527875025824e-01 6.523695868430e-01 6.519338539899e-01 6.514890880343e-01 6.510417568117e-01 6.505737877767e-01 6.501103213473e-01 6.496288335639e-01 6.491442577049e-01 6.486559124774e-01 6.481523737354e-01 6.476553697935e-01 6.471410177628e-01 6.466296166516e-01 6.461149365451e-01 6.455889357583e-01 6.450722841384e-01 6.445412856330e-01 6.440193091004e-01 6.434925730366e-01 6.429615068554e-01 6.424429336465e-01 6.419123194624e-01 6.413971964747e-01 6.408781178489e-01 6.403621596434e-01 6.398602803178e-01 6.393508352668e-01 6.388628921276e-01 6.383719427732e-01 6.378933407719e-01 6.374295256446e-01 6.369648991415e-01 6.365264235467e-01 6.360877894247e-01 6.356698275811e-01 6.352691780517e-01 6.348743609771e-01 6.345109879641e-01 6.341510267360e-01 6.338204556438e-01 6.335083387763e-01 6.332101980372e-01 6.329486105487e-01 6.326954714531e-01 6.324795075483e-01 6.322837864338e-01 6.321125917666e-01 6.319809030759e-01 6.318638441599e-01 6.317915524736e-01 6.317419861566e-01 6.317274395479e-01 6.317539413045e-01 6.318023598994e-01 6.319031847758e-01 6.320298649018e-01 6.322006340003e-01 6.324156355857e-01 6.326610553063e-01 6.329640779809e-01 6.332960524187e-01 6.336817845180e-01 6.341133730015e-01 6.345834408619e-01 6.351153015150e-01 6.356812315774e-01 6.363093296688e-01 6.369838919846e-01 6.377057751262e-01 6.384931400740e-01 6.393191260608e-01 6.402138123146e-01 6.411559924743e-01 6.421541402797e-01 6.432179530653e-01 6.443250916046e-01 6.455067588007e-01 6.467363736938e-01 6.480300589669e-01 6.493884913617e-01 6.507973519938e-01 6.522822168575e-01 6.538158918431e-01 6.554182973013e-01 6.570860431764e-01 6.588074648715e-01 6.606054334442e-01 6.624533286792e-01 6.643745286277e-01 6.663582334553e-01 6.683988020834e-01 6.705161948863e-01 6.726840071949e-01 6.749265855280e-01 6.772285981627e-01 6.795905506185e-01 6.820257634924e-01 6.845109189787e-01 6.870720036042e-01 6.896869224336e-01 6.923645957196e-01 6.951106461566e-01 6.979069934701e-01 7.007763146443e-01 7.036956206796e-01 7.066775072787e-01 7.097229144061e-01 7.128158147737e-01 7.159780218707e-01 7.191872395927e-01 7.224564076225e-01 7.257819750883e-01 7.291541736960e-01 7.325898197113e-01 7.360677002588e-01 7.396025999122e-01 7.431876165936e-01 7.468158290357e-01 7.505019054726e-01 7.542234509170e-01 7.579997453702e-01 7.618171643922e-01 7.656746997078e-01 7.695832200756e-01 7.735220499851e-01 7.775098118661e-01 7.815315245186e-01 7.855898644458e-01 7.896911162801e-01 7.938179553319e-01 7.979878148420e-01 8.021834109943e-01 8.064117775580e-01 8.106742916886e-01 8.149569679866e-01 8.192758166339e-01 8.236147598651e-01 8.279809630233e-01 8.323732664790e-01 8.367802250051e-01 8.412181448229e-01 8.456677983373e-01 8.501395078766e-01 8.546294305146e-01 8.591296612380e-01 8.636531875693e-01 8.681810169720e-01 8.727271162974e-01 8.772831605883e-01 8.818447970260e-01 8.864225632567e-01 8.909984321153e-01 8.955884738831e-01 9.001801995978e-01 9.047734472062e-01 9.093755707812e-01 9.139712569659e-01 9.185742215810e-01 9.231718177285e-01 9.277674497269e-01 9.323651751633e-01 9.369512514165e-01 9.415397202295e-01 9.461177621746e-01 9.506895430272e-01 9.552569714694e-01 9.598074834417e-01 9.643564998055e-01 9.688882049727e-01 9.734106245060e-01 9.779213316653e-01 9.824125330430e-01 9.868985565355e-01 9.913603586826e-01 9.958109615077e-01 1.000244364892e+00 1.004655478831e+00 1.009055095645e+00 1.013427197040e+00 1.017785230809e+00 1.022120262526e+00 1.026430160243e+00 1.030724004644e+00 1.034986300324e+00 1.039231995838e+00 1.043449693349e+00 1.047641329215e+00 1.051811936137e+00 1.055947411380e+00 1.060064538057e+00 1.064147692946e+00 1.068202919394e+00 1.072232381679e+00 1.076224968381e+00 1.080194865497e+00 1.084127315793e+00 1.088029497198e+00 1.091902359712e+00 1.095735229024e+00 1.099543043769e+00 1.103308637651e+00 1.107043120988e+00 1.110743324856e+00 1.114400097861e+00 1.118028347469e+00 1.121611272431e+00 1.125160590063e+00 1.128670295963e+00 1.132135954090e+00 1.135568482002e+00 1.138952243822e+00 1.142300009148e+00 1.145603297373e+00 1.148860961903e+00 1.152080990562e+00 1.155248127950e+00 1.158376443816e+00 1.161456085847e+00 1.164486776486e+00 1.167475630632e+00 1.170410007111e+00 1.173301950735e+00 1.176140327149e+00 1.178928096856e+00 1.181669755677e+00 1.184353371105e+00 1.186990670554e+00 1.189571786021e+00 1.192099694281e+00 1.194575943227e+00 1.196993420784e+00 1.199360544171e+00 1.201668174016e+00 1.203922210135e+00 1.206120221387e+00 1.208258710077e+00 1.210343972835e+00 1.212368057217e+00 1.214336521306e+00 1.216247664526e+00 1.218098775475e+00 1.219895138919e+00 1.221631347761e+00 1.223311814945e+00 1.224934438671e+00 1.226499538227e+00 1.228010098400e+00 1.229463752859e+00 1.230863380616e+00 1.232208540179e+00 1.233500716088e+00 1.234741520068e+00 1.235930034149e+00 1.237071035396e+00 1.238162740812e+00 1.239210727133e+00 1.240213449339e+00 1.241174249054e+00 1.242096344549e+00 1.242980831853e+00 1.243831055073e+00 1.244648473029e+00 1.245437548241e+00 1.246199801023e+00 1.246940222520e+00 1.247661685406e+00 1.248366143279e+00 1.249060686888e+00 1.249745147948e+00 1.250426362973e+00 1.251107644785e+00 1.251792735866e+00 1.252488075196e+00 1.253193567779e+00 1.253919054875e+00 1.254664946778e+00 1.255437897678e+00 1.256243434447e+00 1.257081240949e+00 1.257963724915e+00 1.258888508393e+00 1.259863218347e+00 1.260893919445e+00 1.261979240543e+00 1.263130941077e+00 1.264345167522e+00 1.265630260568e+00 1.266990277052e+00 1.268423409700e+00 1.269941407631e+00 1.271537270039e+00 1.273218879864e+00 1.274990063203e+00 1.276845846476e+00 1.278795499077e+00 1.280831363319e+00 1.282959697848e+00 1.285179202149e+00 1.287485601620e+00 1.289885184764e+00 1.292367580554e+00 1.294937582757e+00 1.297589794889e+00 1.300318681858e+00 1.303127570393e+00 1.306002339915e+00 1.308947151444e+00 1.311951983006e+00 1.315009929848e+00 1.318120827391e+00 1.321268561852e+00 1.324455099846e+00 1.327667650399e+00 1.330898360451e+00 1.334143456309e+00 1.337385360593e+00 1.340625113123e+00 1.343846391481e+00 1.347042178171e+00 1.350204211516e+00 1.353318502135e+00 1.356381770967e+00 1.359376644340e+00 1.362299050774e+00 1.365138706954e+00 1.367880363424e+00 1.370523048020e+00 1.373050656328e+00 1.375458049330e+00 1.377736962664e+00 1.379874524044e+00 1.381870438968e+00 1.383710590322e+00 1.385393242273e+00 1.386910915645e+00 1.388255445656e+00 1.389428215648e+00 1.390419917016e+00 1.391231938050e+00 1.391859773745e+00 1.392301440207e+00 1.392560919273e+00 1.392634328754e+00 1.392527933018e+00 1.392241911806e+00 1.391780225432e+00 1.391152212203e+00 1.390359086001e+00 1.389412640577e+00 1.388320609622e+00 1.387091058832e+00 1.385741367495e+00 1.384276422689e+00 1.382716808773e+00 1.381073359729e+00 1.379363648682e+00 1.377607288060e+00 1.375818224273e+00 1.374019400053e+00 1.372229122848e+00 1.370470127685e+00 1.368763318565e+00 1.367128934289e+00 1.365595497023e+00 1.364178502399e+00 1.362907661258e+00 1.361803713157e+00 1.360887234526e+00 1.360186150875e+00 1.359716548272e+00 1.359502696982e+00 1.359563505003e+00 1.359915997104e+00 1.360581228711e+00 1.361568253128e+00 1.362895759686e+00 1.364571424682e+00 1.366602900311e+00 1.369000737807e+00 1.371761570778e+00 1.374890911290e+00 1.378382927229e+00 1.382232271396e+00 1.386432774182e+00 1.390967463170e+00 1.395826849319e+00 1.400988572514e+00 1.406433511923e+00 1.412139630111e+00 1.418076504606e+00 1.424220164297e+00 1.430536988755e+00 1.436995648557e+00 1.443561767676e+00 1.450196200769e+00 1.456868531668e+00 1.463536571450e+00 1.470163696199e+00 1.476711772121e+00 1.483140820036e+00 1.489418802878e+00 1.495501354500e+00 1.501359420157e+00 1.506956255288e+00 1.512257233268e+00 1.517237999448e+00 1.521863467169e+00 1.526112626883e+00 1.529960861388e+00 1.533384988528e+00 1.536374229136e+00 1.538908613188e+00 1.540980333357e+00 1.542581646857e+00 1.543709063573e+00 1.544363851268e+00 1.544546996861e+00 1.544268188273e+00 1.543536731073e+00 1.542367606363e+00 1.540777683466e+00 1.538788108765e+00 1.536426456017e+00 1.533714233946e+00 1.530686080561e+00 1.527373168248e+00 1.523811086030e+00 1.520037396843e+00 1.516087772929e+00 1.512008677925e+00 1.507836342066e+00 1.503616100968e+00 1.499392527202e+00 1.495202375569e+00 1.491098226799e+00 1.487115322938e+00 1.483296670245e+00 1.479687198421e+00 1.476318713030e+00 1.473235029217e+00 1.470466382791e+00 1.468046227100e+00 1.466006799297e+00 1.464368319484e+00 1.463160533393e+00 1.462397538945e+00 1.462097158760e+00 1.462272123108e+00 1.462926422828e+00 1.464069821882e+00 1.465695369212e+00 1.467802201998e+00 1.470382290350e+00 1.473420318019e+00 1.476903221688e+00 1.480808724510e+00 1.485115968472e+00 1.489799472210e+00 1.494828278162e+00 1.500177863398e+00 1.505812995103e+00 1.511703306432e+00 1.517816628392e+00 1.524117959935e+00 1.530582535289e+00 1.537173949435e+00 1.543868673403e+00 1.550641179865e+00 1.557466359758e+00 1.564331416537e+00 1.571215555854e+00 1.578110402230e+00 1.585010082677e+00 1.591909034147e+00 1.598809720003e+00 1.605714378163e+00 1.612629617376e+00 1.619566272556e+00 1.626529900774e+00 1.633535120885e+00 1.640588963936e+00 1.647700935037e+00 1.654874782307e+00 1.662111805122e+00 1.669410146985e+00 1.676757117699e+00 1.684139278652e+00 1.691533103224e+00 1.698905723487e+00 1.706221077488e+00 1.713431258233e+00 1.720485932585e+00 1.727325364151e+00 1.733883235016e+00 1.740098412296e+00 1.745894036780e+00 1.751205683940e+00 1.755962706995e+00 1.760098818119e+00 1.763560875493e+00 1.766288817070e+00 1.768246378917e+00 1.769400562065e+00 1.769727468075e+00 1.769229199884e+00 1.767902916994e+00 1.765777801745e+00 1.762887905258e+00 1.759274782779e+00 1.755008976117e+00 1.750149666290e+00 1.744779554908e+00 1.738980609174e+00 1.732829237322e+00 1.726416916823e+00 1.719807514787e+00 1.713076716049e+00 1.706274907016e+00 1.699435628332e+00 1.692590251004e+00 1.685725277001e+00 1.678828444813e+00 1.671855645253e+00 1.664736751540e+00 1.657401494931e+00 1.649739154398e+00 1.641646654406e+00 1.633001950569e+00 1.623674495511e+00 1.613552193036e+00 1.602502081814e+00 1.590425888476e+00 1.577229153255e+00 1.562828373444e+00 1.547187371789e+00 1.530264338784e+00 1.512071976585e+00 1.492641202326e+00 1.472024054672e+00 1.450329282272e+00 1.427660312447e+00 1.404175227240e+00 1.380044607677e+00 1.355450163534e+00 1.330616966292e+00 1.305749900323e+00 1.281085596009e+00 1.256855342270e+00 1.233276903471e+00 1.210588409461e+00 1.188981904848e+00 1.168661709394e+00 1.149809109973e+00 1.132566258928e+00 1.117090735175e+00 1.103481204339e+00 1.091836771017e+00 1.082235187245e+00 1.074709920365e+00 1.069306307184e+00 1.066011397852e+00 1.064807992319e+00 1.065651934360e+00 1.068444899473e+00 1.073091502915e+00 1.079428507192e+00 1.087274170009e+00 1.096413056217e+00 1.106574187774e+00 1.117488495956e+00 1.128830280747e+00 1.140276430650e+00 1.151488977458e+00 1.162117657941e+00 1.171848143576e+00 1.180357425193e+00 1.187373586655e+00 1.192662453741e+00 1.196025415747e+00 1.197347454899e+00 1.196548825928e+00 1.193636177608e+00 1.188679885049e+00 1.181808011761e+00 1.173226430092e+00 1.163176143016e+00 1.151954936146e+00 1.139875455406e+00 1.127264209870e+00 1.114442049947e+00 1.101684751425e+00 1.089248297788e+00 1.077298225783e+00 1.065951173058e+00 1.055255077455e+00 1.045166744840e+00 1.035625634437e+00 1.026502189866e+00 1.017669439377e+00 1.009014639206e+00 1.000428828467e+00 9.915475317873e-01 9.795391987299e-01 9.680710881465e-01 9.605980380623e-01 9.579078895865e-01 9.575658367895e-01 9.557348404789e-01 9.499251237559e-01 9.407874273715e-01 9.318337759926e-01 9.271513187599e-01 9.285543265112e-01 9.343076511814e-01 9.404359968952e-01 9.435720051949e-01 9.433031484470e-01 9.424792824913e-01 9.452718701763e-01 9.542079972997e-01 9.683064831971e-01 9.837297029201e-01 9.964429272690e-01 1.004906139558e+00 1.010979678330e+00 1.018574707061e+00 1.030883573036e+00 1.048021003047e+00 1.066811708731e+00 1.082899252930e+00 1.093537137205e+00 1.099174711880e+00 1.102974321521e+00 1.108575277622e+00 1.117465013377e+00 1.127808182659e+00 1.135642379616e+00 1.137471108308e+00 1.132487088422e+00 1.123097513884e+00 1.113434948940e+00 1.106705481164e+00 1.103111094530e+00 1.099895840822e+00 1.093459682967e+00 1.082053774413e+00 1.067219773754e+00 1.053056985912e+00 1.043700995814e+00 1.040617997327e+00 1.041696344486e+00 1.042927613591e+00 1.041411178235e+00 1.037494508544e+00 1.034677140224e+00 1.037331585721e+00 1.047638854923e+00 1.063956288166e+00 1.081951859986e+00 1.097526648573e+00 1.109292238641e+00 1.119058746091e+00 1.130123138433e+00 1.144457783349e+00 1.160777044908e+00 1.174997637652e+00 1.182711965388e+00 1.181979077707e+00 1.174706365263e+00 1.165832600844e+00 1.160518454957e+00 1.160956897611e+00 1.164919822040e+00 1.167111282041e+00 1.162337727400e+00 1.148493082287e+00 1.126674027856e+00 1.061570576880e+00 9.761431962348e-01 8.801266615425e-01 8.586956898677e-01 9.338911165017e-01 1.032421551127e+00 1.074272465783e+00 1.028081781994e+00 9.192979773695e-01 8.245316110550e-01 8.246096728432e-01 9.092593047093e-01 9.921839333198e-01 1.007708327025e+00 9.442290110958e-01 8.420459368120e-01 7.756466495622e-01 7.931263172543e-01 8.578974115572e-01 9.003123649906e-01 8.859965388599e-01 8.300896711150e-01 7.832640018501e-01 7.890181578223e-01 8.346774971188e-01 8.693097818707e-01 8.583940930701e-01 8.087619358767e-01 7.647453883404e-01 7.731328832514e-01 8.302276618970e-01 8.868193411729e-01 9.010069658604e-01 8.670081184848e-01 8.168621264174e-01 8.007660644385e-01 8.420829880916e-01 9.128228030876e-01 9.679640501279e-01 9.817909679595e-01 9.555666038186e-01 9.099575169311e-01 8.718751083390e-01 8.610052110750e-01 8.826147713608e-01 9.290095262069e-01 9.833202243786e-01 1.022668798467e+00 1.024525017919e+00 9.775734359313e-01 8.942246162914e-01 8.180964177013e-01 8.062265446159e-01 8.707629746934e-01 9.583824129399e-01 1.005994082142e+00 9.819545036838e-01 8.954125610242e-01 7.942121056102e-01 7.441335968174e-01 7.705073652348e-01 8.286128059872e-01 8.619977448661e-01 8.494500151665e-01 8.074902113769e-01 7.720939956979e-01 7.667377432131e-01 7.808134054869e-01 7.870325729157e-01 7.725179185891e-01 7.497153758016e-01 7.437506572742e-01 7.662219365912e-01 8.026697536479e-01 8.293329987686e-01 8.340062098182e-01 8.214603272106e-01 8.060529937039e-01 8.000294435625e-01 8.074093419988e-01 8.270707004120e-01 8.570438006860e-01 8.925280796617e-01 9.223788486758e-01 9.327297340508e-01 9.172098561436e-01 8.860265385989e-01 8.646760846153e-01 8.754656767436e-01 9.142305674441e-01 9.528570650641e-01 9.651890087088e-01 9.466567326438e-01 9.165048744712e-01 9.026135147903e-01 9.158244829205e-01 9.400232941422e-01 9.514586595839e-01 9.422014006573e-01 9.257919845791e-01 9.231718598587e-01 9.404300973794e-01 9.624311201289e-01 9.702272267591e-01 9.601178410763e-01 9.462229843471e-01 9.455036167065e-01 9.587028907654e-01 9.696087892972e-01 9.638269181706e-01 9.449712979530e-01 9.325003302757e-01 9.409782743773e-01 9.611737009689e-01 9.680356822388e-01 9.463635485450e-01 9.076498712534e-01 8.844255685157e-01 8.993818348946e-01 9.372081317108e-01 9.602983223064e-01
 8.847549025206e-01 8.828564205929e-01 8.810168459734e-01 8.797150583933e-01 8.788914455742e-01 8.779592469224e-01 8.764088976495e-01 8.743908698518e-01 8.725555676401e-01 8.713361655415e-01 8.705038196197e-01 8.694506468151e-01 8.678039833023e-01 8.657671731511e-01 8.639420208707e-01 8.627606092364e-01 8.620155344360e-01 8.610128219958e-01 8.593025525546e-01 8.571869653126e-01 8.553977832616e-01 8.543096790629e-01 8.535665957552e-01 8.524795865390e-01 8.507205133385e-01 8.486362170084e-01 8.469088573842e-01 8.458601113839e-01 8.451056283174e-01 8.439514365817e-01 8.421219099738e-01 8.400332988808e-01 8.383496095664e-01 8.373164269095e-01 8.365322425705e-01 8.353377999752e-01 8.334643144371e-01 8.313333262467e-01 8.296664513539e-01 8.287216045081e-01 8.279878984172e-01 8.267097232611e-01 8.247004667287e-01 8.225412505908e-01 8.209716057563e-01 8.201174853706e-01 8.193604705160e-01 8.179785209063e-01 8.159046135379e-01 8.137969251869e-01 8.123383191820e-01 8.115147684906e-01 8.106688175600e-01 8.092022254104e-01 8.071606628251e-01 8.051459671291e-01 8.037147085999e-01 8.028534681062e-01 8.019903358082e-01 8.005581083563e-01 7.985529584185e-01 7.965382714991e-01 7.950904982387e-01 7.942384672902e-01 7.934260255647e-01 7.920325291074e-01 7.899933702837e-01 7.879170402060e-01 7.864976814096e-01 7.857666072765e-01 7.850188525392e-01 7.835432154750e-01 7.813771507161e-01 7.792889318443e-01 7.779999679646e-01 7.774034317474e-01 7.766358959222e-01 7.749915308308e-01 7.727036926562e-01 7.707044731460e-01 7.696124676312e-01 7.690712985774e-01 7.681445175230e-01 7.663117946231e-01 7.640156930278e-01 7.621936251169e-01 7.612612167684e-01 7.606694114862e-01 7.595292379060e-01 7.575658886198e-01 7.553747882147e-01 7.537560320145e-01 7.528859535960e-01 7.521605068231e-01 7.508562263448e-01 7.488870869058e-01 7.468580760483e-01 7.453959815772e-01 7.445069423736e-01 7.436311232173e-01 7.422433419891e-01 7.403639318950e-01 7.385027325559e-01 7.371203847816e-01 7.361709026588e-01 7.351850821146e-01 7.337773007128e-01 7.320086089697e-01 7.302811521591e-01 7.289276054801e-01 7.278980244506e-01 7.268362411756e-01 7.254445606010e-01 7.237751819218e-01 7.221418298241e-01 7.207899151711e-01 7.196766798152e-01 7.185488682176e-01 7.171894591826e-01 7.156195393732e-01 7.140586158314e-01 7.126942709847e-01 7.115066085796e-01 7.103255663643e-01 7.090015661594e-01 7.075277426150e-01 7.060317653563e-01 7.046513345584e-01 7.034037994012e-01 7.021842308213e-01 7.008854806316e-01 6.994878857019e-01 6.980526718205e-01 6.966680014828e-01 6.953711764208e-01 6.941157983416e-01 6.928296336134e-01 6.914867703512e-01 6.901101994542e-01 6.887381736626e-01 6.874056356584e-01 6.861160356001e-01 6.848353031721e-01 6.835327746078e-01 6.822063289383e-01 6.808623994797e-01 6.795228848574e-01 6.782125398695e-01 6.769304308635e-01 6.756518034808e-01 6.743608186121e-01 6.730548767146e-01 6.717353918498e-01 6.704212836709e-01 6.691297284398e-01 6.678585050614e-01 6.665920895342e-01 6.653209229069e-01 6.640339762998e-01 6.627341791864e-01 6.614444362004e-01 6.601799426263e-01 6.589290488950e-01 6.576804219348e-01 6.564254981000e-01 6.551581571866e-01 6.538917813399e-01 6.526410795284e-01 6.514005700634e-01 6.501666760290e-01 6.489366867436e-01 6.477060348231e-01 6.464723520750e-01 6.452431403994e-01 6.440189551403e-01 6.427976724684e-01 6.415849205239e-01 6.403804311821e-01 6.391778660178e-01 6.379759906549e-01 6.367752375402e-01 6.355730996525e-01 6.343772897716e-01 6.331953008280e-01 6.320193979972e-01 6.308434946099e-01 6.296668802811e-01 6.284923198486e-01 6.273235458002e-01 6.261646017134e-01 6.250103821587e-01 6.238539178109e-01 6.226998403588e-01 6.215549368515e-01 6.204183036940e-01 6.192856436840e-01 6.181526646997e-01 6.170159760037e-01 6.158851387117e-01 6.147687824096e-01 6.136597707246e-01 6.125495321640e-01 6.114353528231e-01 6.103220692164e-01 6.092179853523e-01 6.081282300544e-01 6.070410957074e-01 6.059469346167e-01 6.048524331577e-01 6.037667428566e-01 6.026923238776e-01 6.016250784132e-01 6.005557273501e-01 5.994813869132e-01 5.984140239432e-01 5.973600595180e-01 5.963132675141e-01 5.952677088385e-01 5.942218263241e-01 5.931785831666e-01 5.921459091831e-01 5.911244093732e-01 5.901038113342e-01 5.890832512253e-01 5.880698441515e-01 5.870641013502e-01 5.860661381207e-01 5.850743868933e-01 5.840823762591e-01 5.830947568654e-01 5.821178827110e-01 5.811486062950e-01 5.801815878771e-01 5.792182805610e-01 5.782577339669e-01 5.773043905978e-01 5.763617023018e-01 5.754213763231e-01 5.744813896857e-01 5.735486528558e-01 5.726227173342e-01 5.717013726838e-01 5.707864242217e-01 5.698734981909e-01 5.689637278732e-01 5.680648816333e-01 5.671710278106e-01 5.662784637154e-01 5.653922341308e-01 5.645109313533e-01 5.636372340821e-01 5.627736481723e-01 5.619115244780e-01 5.610502014687e-01 5.601996846265e-01 5.593583300122e-01 5.585219616166e-01 5.576921890854e-01 5.568634391811e-01 5.560409658065e-01 5.552314136238e-01 5.544272151773e-01 5.536253939544e-01 5.528301033701e-01 5.520394337905e-01 5.512564079883e-01 5.504826619862e-01 5.497099731067e-01 5.489419200558e-01 5.481837111476e-01 5.474301359802e-01 5.466813497283e-01 5.459393614102e-01 5.452016946613e-01 5.444721444781e-01 5.437511394819e-01 5.430329368264e-01 5.423229764633e-01 5.416208242588e-01 5.409226541343e-01 5.402303682637e-01 5.395463333154e-01 5.388687799252e-01 5.382000058866e-01 5.375379505606e-01 5.368777640786e-01 5.362243249883e-01 5.355789423977e-01 5.349403361072e-01 5.343090350714e-01 5.336850887029e-01 5.330654846182e-01 5.324536462770e-01 5.318471604647e-01 5.312443294558e-01 5.306526048138e-01 5.300692432536e-01 5.294914838066e-01 5.289193830841e-01 5.283524140941e-01 5.277900743639e-01 5.272369888034e-01 5.266919140101e-01 5.261519920506e-01 5.256208910420e-01 5.250934554691e-01 5.245704937092e-01 5.240553752838e-01 5.235478151055e-01 5.230483959764e-01 5.225580750495e-01 5.220711578457e-01 5.215902292272e-01 5.211159966040e-01 5.206477054118e-01 5.201887144967e-01 5.197389600681e-01 5.192939829770e-01 5.188541581684e-01 5.184203734658e-01 5.179926219128e-01 5.175755694608e-01 5.171668145989e-01 5.167630067486e-01 5.163662537299e-01 5.159735895128e-01 5.155881277097e-01 5.152131349376e-01 5.148456123509e-01 5.144840367245e-01 5.141287724653e-01 5.137776312443e-01 5.134344519998e-01 5.131016644659e-01 5.127754440582e-01 5.124561506682e-01 5.121425591026e-01 5.118332713121e-01 5.115345352459e-01 5.112441882784e-01 5.109597596208e-01 5.106825412098e-01 5.104102265425e-01 5.101452467555e-01 5.098905554123e-01 5.096413490095e-01 5.093990625260e-01 5.091636857479e-01 5.089330623253e-01 5.087126758123e-01 5.085004484487e-01 5.082930059169e-01 5.080929877866e-01 5.078990523777e-01 5.077124593401e-01 5.075345832011e-01 5.073628061686e-01 5.071974952877e-01 5.070397141122e-01 5.068871457051e-01 5.067433320568e-01 5.066069291131e-01 5.064761876196e-01 5.063533015264e-01 5.062363984267e-01 5.061264758544e-01 5.060243042463e-01 5.059286394732e-01 5.058400140665e-01 5.057589896409e-01 5.056826773101e-01 5.056150409800e-01 5.055537198983e-01 5.054987961963e-01 5.054526079314e-01 5.054120296997e-01 5.053776856590e-01 5.053506361266e-01 5.053299060802e-01 5.053168411681e-01 5.053114539026e-01 5.053108534299e-01 5.053181706752e-01 5.053310820628e-01 5.053511836849e-01 5.053791561971e-01 5.054139113192e-01 5.054546965659e-01 5.055015606383e-01 5.055543627257e-01 5.056152005458e-01 5.056841278633e-01 5.057584062934e-01 5.058393074673e-01 5.059253738635e-01 5.060188847440e-01 5.061192810134e-01 5.062266121000e-01 5.063405384668e-01 5.064610515879e-01 5.065866406934e-01 5.067189625426e-01 5.068579116290e-01 5.070044172115e-01 5.071581314117e-01 5.073163409212e-01 5.074807144819e-01 5.076516648454e-01 5.078291713585e-01 5.080143803753e-01 5.082049355787e-01 5.084015040638e-01 5.086045721919e-01 5.088127911087e-01 5.090277220777e-01 5.092501930613e-01 5.094783619690e-01 5.097125402200e-01 5.099521367111e-01 5.101974102066e-01 5.104498708149e-01 5.107086339731e-01 5.109730452321e-01 5.112433819286e-01 5.115194245493e-01 5.118013200754e-01 5.120897468659e-01 5.123846075063e-01 5.126849510933e-01 5.129908004515e-01 5.133019870442e-01 5.136200066694e-01 5.139434393102e-01 5.142732753836e-01 5.146079534481e-01 5.149482456175e-01 5.152947920931e-01 5.156468198735e-01 5.160052209473e-01 5.163682806832e-01 5.167363986802e-01 5.171104026427e-01 5.174906912787e-01 5.178757063455e-01 5.182666450984e-01 5.186618037092e-01 5.190632908309e-01 5.194706005528e-01 5.198819949911e-01 5.202999282310e-01 5.207218890045e-01 5.211496942376e-01 5.215829860411e-01 5.220210166433e-01 5.224645475475e-01 5.229129517438e-01 5.233654483121e-01 5.238247642663e-01 5.242884342288e-01 5.247572704114e-01 5.252308970347e-01 5.257089793146e-01 5.261935549090e-01 5.266817105684e-01 5.271746965030e-01 5.276735124874e-01 5.281755313768e-01 5.286837763549e-01 5.291959312528e-01 5.297128423822e-01 5.302348779396e-01 5.307609562497e-01 5.312922220363e-01 5.318275412525e-01 5.323673857579e-01 5.329125389072e-01 5.334605082604e-01 5.340140857367e-01 5.345712852622e-01 5.351329986470e-01 5.356998072296e-01 5.362693749351e-01 5.368435063294e-01 5.374227884172e-01 5.380045301284e-01 5.385926749138e-01 5.391828225257e-01 5.397772042815e-01 5.403770817499e-01 5.409787561694e-01 5.415863881046e-01 5.421962754658e-01 5.428095418337e-01 5.434283680929e-01 5.440490029512e-01 5.446759637504e-01 5.453040624367e-01 5.459365577770e-01 5.465740236253e-01 5.472124526756e-01 5.478563103674e-01 5.485029408294e-01 5.491519014879e-01 5.498059238599e-01 5.504613077169e-01 5.511210010016e-01 5.517844248904e-01 5.524494897595e-01 5.531193816081e-01 5.537902296117e-01 5.544659329860e-01 5.551442180333e-01 5.558240898122e-01 5.565088915493e-01 5.571941604327e-01 5.578835283086e-01 5.585747516598e-01 5.592685013094e-01 5.599666993953e-01 5.606643920167e-01 5.613667249546e-01 5.620704087644e-01 5.627766506453e-01 5.634869083394e-01 5.641962624558e-01 5.649100903683e-01 5.656248694584e-01 5.663410694483e-01 5.670613817331e-01 5.677812328504e-01 5.685043177959e-01 5.692285399541e-01 5.699539857231e-01 5.706835342443e-01 5.714116353017e-01 5.721436400767e-01 5.728754503324e-01 5.736080372297e-01 5.743444122911e-01 5.750788635848e-01 5.758170796481e-01 5.765548832267e-01 5.772935882357e-01 5.780350025765e-01 5.787741940580e-01 5.795171744622e-01 5.802594420766e-01 5.810015425893e-01 5.817461438344e-01 5.824887417375e-01 5.832343750457e-01 5.839777304570e-01 5.847216682956e-01 5.854674201391e-01 5.862103331942e-01 5.869567094528e-01 5.877000477410e-01 5.884435542838e-01 5.891888410303e-01 5.899298975827e-01 5.906742185341e-01 5.914152624185e-01 5.921562748674e-01 5.928978473451e-01 5.936349792598e-01 5.943744778250e-01 5.951113866689e-01 5.958469901409e-01 5.965821761732e-01 5.973133095319e-01 5.980466467168e-01 5.987748051378e-01 5.995024298560e-01 6.002294839869e-01 6.009510897788e-01 6.016748799274e-01 6.023922160338e-01 6.031094242359e-01 6.038246006017e-01 6.045346528369e-01 6.052453857351e-01 6.059500179953e-01 6.066535153385e-01 6.073534191306e-01 6.080488091418e-01 6.087438839602e-01 6.094312278600e-01 6.101177663970e-01 6.107997664113e-01 6.114764976079e-01 6.121520815582e-01 6.128195625532e-01 6.134865817200e-01 6.141464703849e-01 6.148018694662e-01 6.154545062081e-01 6.160983196160e-01 6.167413645296e-01 6.173756820754e-01 6.180055414091e-01 6.186310973295e-01 6.192472211790e-01 6.198626929836e-01 6.204673393813e-01 6.210683918570e-01 6.216637375985e-01 6.222487524914e-01 6.228321274620e-01 6.234031641899e-01 6.239712344025e-01 6.245312540680e-01 6.250804436742e-01 6.256280752011e-01 6.261617392728e-01 6.266922041879e-01 6.272127207276e-01 6.277234688864e-01 6.282302943218e-01 6.287221951397e-01 6.292111416222e-01 6.296879106316e-01 6.301551733671e-01 6.306168140394e-01 6.310628679175e-01 6.315057859754e-01 6.319341848145e-01 6.323536758542e-01 6.327660536527e-01 6.331628065914e-01 6.335548682689e-01 6.339310940508e-01 6.342991906730e-01 6.346575325719e-01 6.350000704403e-01 6.353369616120e-01 6.356572311598e-01 6.359695129793e-01 6.362693195697e-01 6.365536474874e-01 6.368325673705e-01 6.370925813782e-01 6.373443195373e-01 6.375821146897e-01 6.378053106912e-01 6.380207014016e-01 6.382168678961e-01 6.384051467885e-01 6.385772942277e-01 6.387359743468e-01 6.388848159211e-01 6.390137109888e-01 6.391350248986e-01 6.392389995846e-01 6.393289082836e-01 6.394079581300e-01 6.394670137095e-01 6.395186741306e-01 6.395511946088e-01 6.395701454997e-01 6.395772604610e-01 6.395641662492e-01 6.395435779211e-01 6.395023676242e-01 6.394491426767e-01 6.393825075944e-01 6.392953297421e-01 6.392010602387e-01 6.390846023721e-01 6.389576269844e-01 6.388158697369e-01 6.386540164035e-01 6.384857085234e-01 6.382933211282e-01 6.380925580433e-01 6.378748266530e-01 6.376391919782e-01 6.373961221553e-01 6.371290861471e-01 6.368558138480e-01 6.365631376832e-01 6.362547669069e-01 6.359387719959e-01 6.355991738326e-01 6.352540392122e-01 6.348889301022e-01 6.345119991211e-01 6.341255597060e-01 6.337160405134e-01 6.333032156233e-01 6.328694460966e-01 6.324267678116e-01 6.319734499933e-01 6.315003174006e-01 6.310253660944e-01 6.305288863044e-01 6.300273040121e-01 6.295136109030e-01 6.289835237580e-01 6.284533083093e-01 6.279012069570e-01 6.273479670230e-01 6.267826672788e-01 6.262043275583e-01 6.256270831863e-01 6.250296240828e-01 6.244354103044e-01 6.238280514301e-01 6.232137439058e-01 6.226005739382e-01 6.219699332181e-01 6.213466480646e-01 6.207103498187e-01 6.200734805775e-01 6.194375839116e-01 6.187892367027e-01 6.181515858782e-01 6.175021651278e-01 6.168580713238e-01 6.162157808326e-01 6.155658459705e-01 6.149315399775e-01 6.142866905178e-01 6.136539290798e-01 6.130239635629e-01 6.123925219824e-01 6.117802625815e-01 6.111604329065e-01 6.105604417923e-01 6.099637474738e-01 6.093734581056e-01 6.088051809636e-01 6.082337748185e-01 6.076894635640e-01 6.071490161729e-01 6.066252280287e-01 6.061244827860e-01 6.056274066224e-01 6.051631996870e-01 6.047061023552e-01 6.042745927715e-01 6.038684112925e-01 6.034731853126e-01 6.031166171395e-01 6.027707266827e-01 6.024592649472e-01 6.021752873234e-01 6.019106427482e-01 6.016899828252e-01 6.014845919754e-01 6.013229816951e-01 6.011895080647e-01 6.010865807551e-01 6.010303877444e-01 6.009960895464e-01 6.010130570910e-01 6.010611797292e-01 6.011491788160e-01 6.012869733160e-01 6.014524048881e-01 6.016769904394e-01 6.019353024338e-01 6.022429512444e-01 6.026029200959e-01 6.029991434213e-01 6.034592556890e-01 6.039559005411e-01 6.045106940891e-01 6.051193455139e-01 6.057710720382e-01 6.064909088804e-01 6.072510819246e-01 6.080772258576e-01 6.089578316077e-01 6.098887265518e-01 6.108911732861e-01 6.119378041755e-01 6.130556877445e-01 6.142269339830e-01 6.154575406023e-01 6.167588600074e-01 6.181062891272e-01 6.195315643625e-01 6.210097494987e-01 6.225520658861e-01 6.241647538487e-01 6.258280074829e-01 6.275699607528e-01 6.293637160930e-01 6.312270789018e-01 6.331573832291e-01 6.351421481166e-01 6.372038053495e-01 6.393170866645e-01 6.415021140349e-01 6.437510367440e-01 6.460559839931e-01 6.484363951659e-01 6.508674366039e-01 6.533706719102e-01 6.559328123296e-01 6.585521210838e-01 6.612432516031e-01 6.639824691076e-01 6.667932284312e-01 6.696565923237e-01 6.725776486542e-01 6.755657579772e-01 6.785989414123e-01 6.817004945086e-01 6.848499396928e-01 6.880558497594e-01 6.913214542298e-01 6.946293021409e-01 6.980013206880e-01 7.014151958343e-01 7.048827264999e-01 7.084027391057e-01 7.119615558122e-01 7.155792693536e-01 7.192325874514e-01 7.229356400186e-01 7.266832324037e-01 7.304670891662e-01 7.343019849508e-01 7.381665557504e-01 7.420770784151e-01 7.460228762291e-01 7.500010360970e-01 7.540228182841e-01 7.580679560432e-01 7.621541987604e-01 7.662672070887e-01 7.704094861529e-01 7.745867579905e-01 7.787821656100e-01 7.830121067273e-01 7.872617818360e-01 7.915346434188e-01 7.958353395410e-01 8.001476757143e-01 8.044885521078e-01 8.088427852905e-01 8.132152295234e-01 8.176068864520e-01 8.220055141531e-01 8.264268163244e-01 8.308529490248e-01 8.352932098641e-01 8.397448320363e-01 8.441988165961e-01 8.486679975756e-01 8.531356028455e-01 8.576126999117e-01 8.620942876932e-01 8.665730849629e-01 8.710611723209e-01 8.755408604531e-01 8.800272873709e-01 8.845091761750e-01 8.889856146063e-01 8.934641080526e-01 8.979292302184e-01 9.023956015854e-01 9.068510542122e-01 9.112972876216e-01 9.157397607350e-01 9.201646561324e-01 9.245866222560e-01 9.289915119407e-01 9.333847077671e-01 9.377679051105e-01 9.421287620783e-01 9.464833421534e-01 9.508149240325e-01 9.551315922803e-01 9.594326069290e-01 9.637084463728e-01 9.679744890619e-01 9.722115687418e-01 9.764328130662e-01 9.806328116522e-01 9.848055034300e-01 9.889640406444e-01 9.930897897871e-01 9.971973387774e-01 1.001278577467e+00 1.005330467305e+00 1.009363181743e+00 1.013360409481e+00 1.017337444831e+00 1.021284075218e+00 1.025200079035e+00 1.029092793687e+00 1.032947537496e+00 1.036780032040e+00 1.040577049238e+00 1.044342284686e+00 1.048080329161e+00 1.051777762224e+00 1.055450718917e+00 1.059084005819e+00 1.062683882301e+00 1.066253669948e+00 1.069780842018e+00 1.073281224019e+00 1.076737163247e+00 1.080160392267e+00 1.083547685151e+00 1.086890176831e+00 1.090202741302e+00 1.093468694892e+00 1.096698961938e+00 1.099889217067e+00 1.103034859280e+00 1.106145298719e+00 1.109207274464e+00 1.112232183994e+00 1.115212206665e+00 1.118146153053e+00 1.121041520279e+00 1.123884519769e+00 1.126688228947e+00 1.129443476107e+00 1.132150172622e+00 1.134815199449e+00 1.137426716183e+00 1.139995725141e+00 1.142513023519e+00 1.144979824387e+00 1.147402307416e+00 1.149768329356e+00 1.152089055720e+00 1.154355611042e+00 1.156571455284e+00 1.158737309279e+00 1.160847234893e+00 1.162909436676e+00 1.164916213445e+00 1.166871321115e+00 1.168773988737e+00 1.170621944141e+00 1.172420046977e+00 1.174161841044e+00 1.175852791378e+00 1.177491794628e+00 1.179076120582e+00 1.180610925956e+00 1.182092146591e+00 1.183524576647e+00 1.184905511747e+00 1.186237459933e+00 1.187521529389e+00 1.188757484810e+00 1.189947827007e+00 1.191091867883e+00 1.192193706819e+00 1.193252939481e+00 1.194271122071e+00 1.195251585702e+00 1.196194668674e+00 1.197105162043e+00 1.197982004379e+00 1.198830092257e+00 1.199651196022e+00 1.200448227250e+00 1.201224258022e+00 1.201980685002e+00 1.202723857183e+00 1.203453758641e+00 1.204176660096e+00 1.204894764268e+00 1.205610489066e+00 1.206331757013e+00 1.207057589135e+00 1.207795520100e+00 1.208548243282e+00 1.209318945150e+00 1.210116459578e+00 1.210936465925e+00 1.211791683197e+00 1.212681477032e+00 1.213610732770e+00 1.214586272169e+00 1.215606054932e+00 1.216681870189e+00 1.217811974008e+00 1.219000287008e+00 1.220255334475e+00 1.221572796200e+00 1.222963262376e+00 1.224423037762e+00 1.225957934058e+00 1.227572273801e+00 1.229260951719e+00 1.231035903124e+00 1.232887516539e+00 1.234823531238e+00 1.236845084809e+00 1.238945437836e+00 1.241133357415e+00 1.243398122388e+00 1.245745328812e+00 1.248172378580e+00 1.250671091684e+00 1.253248959376e+00 1.255890951626e+00 1.258602918291e+00 1.261376574846e+00 1.264204330627e+00 1.267088647239e+00 1.270014333027e+00 1.272983540857e+00 1.275985357375e+00 1.279011111914e+00 1.282060019512e+00 1.285114737955e+00 1.288177709776e+00 1.291232986087e+00 1.294274175338e+00 1.297295912758e+00 1.300281509341e+00 1.303230810096e+00 1.306127802229e+00 1.308966034863e+00 1.311738261021e+00 1.314428944237e+00 1.317037078237e+00 1.319546650626e+00 1.321953472740e+00 1.324249710736e+00 1.326420557234e+00 1.328467089848e+00 1.330375270877e+00 1.332141553324e+00 1.333760054165e+00 1.335220577688e+00 1.336525082877e+00 1.337661698621e+00 1.338631888033e+00 1.339432259704e+00 1.340056258766e+00 1.340509809823e+00 1.340786457905e+00 1.340890933600e+00 1.340823185879e+00 1.340584699786e+00 1.340183286849e+00 1.339619525132e+00 1.338903473636e+00 1.338039329347e+00 1.337036479933e+00 1.335906859057e+00 1.334656872696e+00 1.333303289862e+00 1.331855286553e+00 1.330329282540e+00 1.328741962645e+00 1.327106380008e+00 1.325444133037e+00 1.323769723561e+00 1.322106294827e+00 1.320472849842e+00 1.318888841374e+00 1.317378517115e+00 1.315961592723e+00 1.314663359004e+00 1.313504192457e+00 1.312505708741e+00 1.311694740026e+00 1.311088178238e+00 1.310712070550e+00 1.310585139574e+00 1.310726429147e+00 1.311157947302e+00 1.311892869144e+00 1.312950278266e+00 1.314341718216e+00 1.316079414464e+00 1.318175298668e+00 1.320631864536e+00 1.323458842748e+00 1.326654610653e+00 1.330218716498e+00 1.334149862863e+00 1.338436277344e+00 1.343074272813e+00 1.348046612375e+00 1.353338200779e+00 1.358933998145e+00 1.364807535564e+00 1.370940153609e+00 1.377300734620e+00 1.383863071743e+00 1.390597654077e+00 1.397468538451e+00 1.404445615151e+00 1.411490416668e+00 1.418568119842e+00 1.425641426473e+00 1.432670523228e+00 1.439622613770e+00 1.446455611338e+00 1.453134950169e+00 1.459623525832e+00 1.465884773596e+00 1.471889118513e+00 1.477597705618e+00 1.482986541739e+00 1.488023723547e+00 1.492682886302e+00 1.496944890127e+00 1.500784448719e+00 1.504186399823e+00 1.507136152993e+00 1.509620124009e+00 1.511634889956e+00 1.513170781639e+00 1.514230207784e+00 1.514815018736e+00 1.514930718199e+00 1.514588296893e+00 1.513799006413e+00 1.512582417330e+00 1.510955672279e+00 1.508944153499e+00 1.506571624483e+00 1.503869078364e+00 1.500870670283e+00 1.497604123498e+00 1.494112437056e+00 1.490431316012e+00 1.486600653995e+00 1.482662919841e+00 1.478657857440e+00 1.474633182436e+00 1.470626713499e+00 1.466684474628e+00 1.462850516190e+00 1.459160574356e+00 1.455663755243e+00 1.452392848925e+00 1.449385309841e+00 1.446681135739e+00 1.444305438182e+00 1.442295024739e+00 1.440671277663e+00 1.439459507510e+00 1.438681375893e+00 1.438347739576e+00 1.438477023415e+00 1.439072392248e+00 1.440140507600e+00 1.441682694274e+00 1.443691916061e+00 1.446166044145e+00 1.449088353198e+00 1.452447841758e+00 1.456226237036e+00 1.460399345759e+00 1.464948064024e+00 1.469841550469e+00 1.475054696616e+00 1.480557140057e+00 1.486316196345e+00 1.492304253707e+00 1.498486999664e+00 1.504836326850e+00 1.511320913906e+00 1.517912448003e+00 1.524589493111e+00 1.531323408246e+00 1.538097838181e+00 1.544895217773e+00 1.551701459475e+00 1.558511768717e+00 1.565314996132e+00 1.572113049805e+00 1.578909686399e+00 1.585707651045e+00 1.592518189141e+00 1.599349365620e+00 1.606215520817e+00 1.613129295556e+00 1.620100678854e+00 1.627144874231e+00 1.634267457284e+00 1.641475631345e+00 1.648769269829e+00 1.656144320279e+00 1.663591382293e+00 1.671090873858e+00 1.678621429668e+00 1.686149425956e+00 1.693637067271e+00 1.701038719218e+00 1.708301225558e+00 1.715371909020e+00 1.722185977016e+00 1.728680119407e+00 1.734793819951e+00 1.740459157021e+00 1.745618461489e+00 1.750212982573e+00 1.754191445419e+00 1.757516839602e+00 1.760147830821e+00 1.762069754313e+00 1.763269358808e+00 1.763745961025e+00 1.763521674942e+00 1.762612951392e+00 1.761069757511e+00 1.758935288545e+00 1.756268189401e+00 1.753139403811e+00 1.749610857090e+00 1.745760649103e+00 1.741656203872e+00 1.737357926904e+00 1.732930640951e+00 1.728408061149e+00 1.723829991938e+00 1.719203888078e+00 1.714522242353e+00 1.709769427348e+00 1.704886756389e+00 1.699820703871e+00 1.694482556853e+00 1.688771740009e+00 1.682585668521e+00 1.675792225844e+00 1.668277993326e+00 1.659911712444e+00 1.650570424317e+00 1.640152892090e+00 1.628547737244e+00 1.615685306200e+00 1.601501859434e+00 1.585958601028e+00 1.569059436860e+00 1.550808779623e+00 1.531268704763e+00 1.510513710370e+00 1.488645442054e+00 1.465811790142e+00 1.442155061476e+00 1.417869419393e+00 1.393148318337e+00 1.368198104660e+00 1.343255107364e+00 1.318528025371e+00 1.294257322489e+00 1.270657208790e+00 1.247936552276e+00 1.226307921278e+00 1.205936690698e+00 1.187001754130e+00 1.169643811595e+00 1.153977881338e+00 1.140124396607e+00 1.128145257195e+00 1.118114827864e+00 1.110067885662e+00 1.104015503454e+00 1.099969438138e+00 1.097883730252e+00 1.097718744113e+00 1.099392874500e+00 1.102784689843e+00 1.107770047215e+00 1.114157009895e+00 1.121750944072e+00 1.130310753041e+00 1.139564394284e+00 1.149240789576e+00 1.159018876549e+00 1.168601692515e+00 1.177674626018e+00 1.185932590607e+00 1.193111686856e+00 1.198946501134e+00 1.203238749520e+00 1.205824659792e+00 1.206588904434e+00 1.205496778682e+00 1.202547989262e+00 1.197828197104e+00 1.191472093121e+00 1.183666337440e+00 1.174656341114e+00 1.164701067025e+00 1.154096254218e+00 1.143123775390e+00 1.132054874086e+00 1.121126514812e+00 1.110509330829e+00 1.100334532094e+00 1.090632254050e+00 1.081383085977e+00 1.072498537010e+00 1.063822307993e+00 1.055195393534e+00 1.046412768725e+00 1.037307847286e+00 1.027744190104e+00 1.017622319002e+00 1.007130229309e+00 9.931138742367e-01 9.792484768220e-01 9.690524013916e-01 9.634292856025e-01 9.600506297403e-01 9.551175783950e-01 9.461089445736e-01 9.336353020905e-01 9.212406584422e-01 9.131485041204e-01 9.113659657662e-01 9.143039772761e-01 9.180186649873e-01 9.191097189594e-01 9.171515468205e-01 9.150645717237e-01 9.171386540599e-01 9.259974317969e-01 9.406448634099e-01 9.571382717970e-01 9.713484363179e-01 9.817103255570e-01 9.901076776275e-01 1.000449612572e+00 1.015834294009e+00 1.036179505399e+00 1.058096140614e+00 1.077091725146e+00 1.090382091991e+00 1.098436661517e+00 1.104433857381e+00 1.111981457023e+00 1.122487235833e+00 1.134032058681e+00 1.142597718211e+00 1.144679035295e+00 1.139496579234e+00 1.129513517720e+00 1.118934076720e+00 1.111035400011e+00 1.106065773943e+00 1.101271038113e+00 1.093011303178e+00 1.079494903115e+00 1.062272015348e+00 1.045545962242e+00 1.033646539061e+00 1.028251987727e+00 1.027389039992e+00 1.027089836726e+00 1.024462128388e+00 1.019910462710e+00 1.017062440930e+00 1.020425892736e+00 1.032199026680e+00 1.050576353100e+00 1.070945443235e+00 1.088921519850e+00 1.102898548175e+00 1.114559790948e+00 1.127160051407e+00 1.142696392823e+00 1.159968391498e+00 1.175018709247e+00 1.183594700283e+00 1.183914295690e+00 1.178027669812e+00 1.170943121239e+00 1.167752758033e+00 1.170430326429e+00 1.176467571377e+00 1.180343298724e+00 1.176712731112e+00 1.163046375612e+00 1.139533411552e+00 1.094647425964e+00 1.022546595806e+00 9.253937200215e-01 8.810913784762e-01 9.288432199068e-01 1.015690574989e+00 1.061780715357e+00 1.026978237432e+00 9.276115856459e-01 8.342157225419e-01 8.307963770564e-01 9.178739212456e-01 1.011032421538e+00 1.037530286055e+00 9.765997034937e-01 8.609399635540e-01 7.674401330699e-01 7.665906367720e-01 8.381424447565e-01 9.020391398491e-01 9.069639531117e-01 8.545654176673e-01 7.906974938189e-01 7.734254401071e-01 8.145695657486e-01 8.680236044937e-01 8.859679653171e-01 8.568365743999e-01 8.082249463617e-01 7.863185761150e-01 8.128655576670e-01 8.621551570469e-01 8.936527523032e-01 8.894569961831e-01 8.636068991885e-01 8.494618427779e-01 8.706502976057e-01 9.185049031693e-01 9.640195134783e-01 9.842429424080e-01 9.739813469574e-01 9.429232603658e-01 9.076252364757e-01 8.849723266750e-01 8.884645021402e-01 9.233545871369e-01 9.796856349676e-01 1.031912620883e+00 1.049586112386e+00 1.012770377552e+00 9.263195425034e-01 8.298192668951e-01 7.889403335284e-01 8.380445733681e-01 9.322724746131e-01 9.994432670318e-01 9.963657080567e-01 9.219154959144e-01 8.152959482464e-01 7.422926259729e-01 7.467543859961e-01 8.011366882226e-01 8.462357400549e-01 8.500145104217e-01 8.185435225171e-01 7.816461650675e-01 7.662017819099e-01 7.725405477892e-01 7.804250440726e-01 7.753931565406e-01 7.627690994122e-01 7.599815187764e-01 7.766467953755e-01 8.034314744662e-01 8.225869114428e-01 8.245572118209e-01 8.138129407235e-01 8.028661211363e-01 8.014273007931e-01 8.107632288319e-01 8.273583582443e-01 8.483970059629e-01 8.712119151332e-01 8.895096098240e-01 8.945133914326e-01 8.825081290371e-01 8.621779879660e-01 8.526374428925e-01 8.679102437749e-01 9.009106026474e-01 9.282431849550e-01 9.310457500052e-01 9.104931498014e-01 8.880744038530e-01 8.883523778043e-01 9.143140410525e-01 9.439741555937e-01 9.532453851775e-01 9.372908407732e-01 9.140064638294e-01 9.084750286908e-01 9.282400030071e-01 9.559317733769e-01 9.689289557511e-01 9.605574911203e-01 9.436867454707e-01 9.367118645929e-01 9.440239515932e-01 9.525385176541e-01 9.486088916215e-01 9.345108803532e-01 9.271453313909e-01 9.386027112196e-01 9.589315179630e-01 9.641959906251e-01 9.408714029317e-01 9.020509545982e-01 8.815156722228e-01 9.017505930189e-01 9.454404387998e-01 9.728728659483e-01
```
