## Supplementary Data 1 for "Heart cockle shells transmit sunlight to photosymbiotic algae using bundled fiber optic cables and condensing lenses": Onebigonelittle-small_475nm_XZ_1B.txt (part 10 of 12)

```
 8.908598621946e-01 8.889765618727e-01 8.871610197540e-01 8.858878491656e-01 8.850910011100e-01 8.841823435185e-01 8.826513513457e-01 8.806479192429e-01 8.788300989464e-01 8.776392743991e-01 8.768408317414e-01 8.758143309215e-01 8.741824332485e-01 8.721590032119e-01 8.703543925027e-01 8.692001232249e-01 8.684848909173e-01 8.675103121593e-01 8.658209965994e-01 8.637206003511e-01 8.619500222846e-01 8.608892100685e-01 8.601787616403e-01 8.591189634115e-01 8.573805250372e-01 8.553152253354e-01 8.536084965881e-01 8.525866326185e-01 8.518645760259e-01 8.507410547596e-01 8.489327933857e-01 8.468614770754e-01 8.451993574417e-01 8.441965892956e-01 8.434449430742e-01 8.422781712826e-01 8.404254145196e-01 8.383132959622e-01 8.366682976347e-01 8.357529215281e-01 8.350515327662e-01 8.338016379131e-01 8.318127618007e-01 8.296714006801e-01 8.281244712143e-01 8.272995863818e-01 8.265736936100e-01 8.252195985775e-01 8.231673906337e-01 8.210782835593e-01 8.196412497382e-01 8.188490486234e-01 8.180356362212e-01 8.165962250256e-01 8.145754465762e-01 8.125801292229e-01 8.111739432857e-01 8.103431696295e-01 8.095124235248e-01 8.081072346563e-01 8.061221105445e-01 8.041288296541e-01 8.027083693598e-01 8.018882605493e-01 8.011051877592e-01 7.997370083996e-01 7.977203378977e-01 7.956677671916e-01 7.942759086611e-01 7.935757005280e-01 7.928578968770e-01 7.914072825817e-01 7.892635136989e-01 7.872004827456e-01 7.859395509130e-01 7.853729739547e-01 7.846352062275e-01 7.830172840587e-01 7.807524062514e-01 7.787763103440e-01 7.777135995078e-01 7.772045063149e-01 7.763074353319e-01 7.744991349395e-01 7.722255188452e-01 7.704275252345e-01 7.695256737700e-01 7.689677442876e-01 7.678565343507e-01 7.659161160958e-01 7.637457155268e-01 7.621545590731e-01 7.613173017553e-01 7.606252517311e-01 7.593487481270e-01 7.574008705719e-01 7.553948102147e-01 7.539619999360e-01 7.531079569048e-01 7.522644674390e-01 7.509020246801e-01 7.490450784350e-01 7.472093676968e-01 7.458586367938e-01 7.449432841599e-01 7.439887976997e-01 7.426069259473e-01 7.408613315389e-01 7.391618128648e-01 7.378402499151e-01 7.368447853345e-01 7.358137808357e-01 7.344490852032e-01 7.328045663925e-01 7.311985946423e-01 7.298786772877e-01 7.287996738388e-01 7.277021866161e-01 7.263697985492e-01 7.248248493832e-01 7.232911657954e-01 7.219588338667e-01 7.208055458709e-01 7.196545928138e-01 7.183567828264e-01 7.169078225928e-01 7.154406693660e-01 7.140917638191e-01 7.128775259850e-01 7.116889254925e-01 7.104160737975e-01 7.090441738604e-01 7.076378725968e-01 7.062846187338e-01 7.050201564377e-01 7.037964403612e-01 7.025376077387e-01 7.012209856715e-01 6.998721060212e-01 6.985317892171e-01 6.972317384678e-01 6.959729876379e-01 6.947209042881e-01 6.934451513293e-01 6.921462599639e-01 6.908332820943e-01 6.895255588274e-01 6.882461233493e-01 6.869935498216e-01 6.857422798758e-01 6.844791284005e-01 6.832022288343e-01 6.819143425169e-01 6.806310613892e-01 6.793691709126e-01 6.781260848266e-01 6.768873243327e-01 6.756448993881e-01 6.743885776885e-01 6.731194152382e-01 6.718592358721e-01 6.706225069003e-01 6.694006165198e-01 6.681806042828e-01 6.669545461248e-01 6.657171887004e-01 6.644796708350e-01 6.632574965198e-01 6.620462805067e-01 6.608411374503e-01 6.596397995417e-01 6.584375294862e-01 6.572325919293e-01 6.560316258696e-01 6.548368335177e-01 6.536447602893e-01 6.524599357185e-01 6.512833857108e-01 6.501089091963e-01 6.489355501397e-01 6.477635182891e-01 6.465902544583e-01 6.454224418459e-01 6.442674590378e-01 6.431201494158e-01 6.419719278986e-01 6.408236346240e-01 6.396772752087e-01 6.385362371724e-01 6.374043179296e-01 6.362781068447e-01 6.351499256761e-01 6.340235152155e-01 6.329059389417e-01 6.317964092771e-01 6.306912055455e-01 6.295858416063e-01 6.284769207820e-01 6.273732189039e-01 6.262834501018e-01 6.252017843867e-01 6.241186357623e-01 6.230319576898e-01 6.219456439910e-01 6.208682571652e-01 6.198042789521e-01 6.187444909503e-01 6.176776895835e-01 6.166095587818e-01 6.155502392524e-01 6.145018993282e-01 6.134607049038e-01 6.124179286378e-01 6.113697373196e-01 6.103284199411e-01 6.092999746818e-01 6.082785127203e-01 6.072588212303e-01 6.062387801898e-01 6.052208890137e-01 6.042132636649e-01 6.032169881028e-01 6.022217163329e-01 6.012261461916e-01 6.002372324227e-01 5.992564656985e-01 5.982827116060e-01 5.973154780566e-01 5.963479616815e-01 5.953840149990e-01 5.944313208356e-01 5.934859310771e-01 5.925423096992e-01 5.916028629542e-01 5.906660895724e-01 5.897360538052e-01 5.888160845789e-01 5.878993662276e-01 5.869818839820e-01 5.860717363998e-01 5.851689189951e-01 5.842690904041e-01 5.833770014398e-01 5.824864166500e-01 5.815981987498e-01 5.807213167282e-01 5.798487098351e-01 5.789778494773e-01 5.781127932150e-01 5.772529733364e-01 5.764000982100e-01 5.755570743473e-01 5.747157292421e-01 5.738754334447e-01 5.730447310200e-01 5.722234721436e-01 5.714071530112e-01 5.705966808926e-01 5.697878389539e-01 5.689844168872e-01 5.681938458753e-01 5.674089065680e-01 5.666258106839e-01 5.658486913970e-01 5.650765265990e-01 5.643115381303e-01 5.635553084495e-01 5.628009974805e-01 5.620502403313e-01 5.613091414689e-01 5.605726543741e-01 5.598404476494e-01 5.591153884241e-01 5.583940854557e-01 5.576804294713e-01 5.569748779140e-01 5.562730896537e-01 5.555775729585e-01 5.548912681885e-01 5.542080230386e-01 5.535298413737e-01 5.528603139793e-01 5.521969067145e-01 5.515418269822e-01 5.508933927378e-01 5.502465048010e-01 5.496060670529e-01 5.489741833008e-01 5.483472185751e-01 5.477282067373e-01 5.471164741304e-01 5.465089604332e-01 5.459080232894e-01 5.453126163746e-01 5.447210772226e-01 5.441392229905e-01 5.435665286347e-01 5.429983067308e-01 5.424358863361e-01 5.418779519114e-01 5.413248318504e-01 5.407808026239e-01 5.402435773390e-01 5.397120180409e-01 5.391884103612e-01 5.386687831630e-01 5.381527829173e-01 5.376446002921e-01 5.371434307096e-01 5.366497041583e-01 5.361653463822e-01 5.356844460803e-01 5.352077611618e-01 5.347383637394e-01 5.342747189877e-01 5.338196491300e-01 5.333739344814e-01 5.329321284436e-01 5.324955004823e-01 5.320639311932e-01 5.316389084770e-01 5.312234807739e-01 5.308165371307e-01 5.304140324201e-01 5.300179349765e-01 5.296257224759e-01 5.292400093501e-01 5.288650644105e-01 5.284968381306e-01 5.281344770112e-01 5.277774895719e-01 5.274247285399e-01 5.270793552385e-01 5.267439304865e-01 5.264145650252e-01 5.260919982844e-01 5.257745669592e-01 5.254616683376e-01 5.251577734065e-01 5.248628127531e-01 5.245729423061e-01 5.242895538236e-01 5.240116057764e-01 5.237394585255e-01 5.234778203079e-01 5.232220223916e-01 5.229715657594e-01 5.227279933858e-01 5.224887739745e-01 5.222590907967e-01 5.220369922395e-01 5.218196465557e-01 5.216095310502e-01 5.214051275627e-01 5.212066680878e-01 5.210171543274e-01 5.208336102791e-01 5.206557079306e-01 5.204850358504e-01 5.203189148482e-01 5.201607768699e-01 5.200109971145e-01 5.198654014811e-01 5.197269259050e-01 5.195948471410e-01 5.194681576360e-01 5.193495157691e-01 5.192367899385e-01 5.191306320510e-01 5.190317373635e-01 5.189373315558e-01 5.188504451227e-01 5.187699949822e-01 5.186950786776e-01 5.186287789257e-01 5.185673931244e-01 5.185113092295e-01 5.184634020866e-01 5.184201398494e-01 5.183843670365e-01 5.183559280597e-01 5.183317466882e-01 5.183148767525e-01 5.183034142180e-01 5.182980125043e-01 5.183010422817e-01 5.183095900956e-01 5.183237585930e-01 5.183434854904e-01 5.183688340760e-01 5.184023035916e-01 5.184422236277e-01 5.184874960842e-01 5.185382940369e-01 5.185951655957e-01 5.186577452218e-01 5.187275391007e-01 5.188030786492e-01 5.188849363457e-01 5.189729824901e-01 5.190653929357e-01 5.191637746173e-01 5.192694047238e-01 5.193808346512e-01 5.194992466682e-01 5.196221295885e-01 5.197502865534e-01 5.198843833645e-01 5.200249621245e-01 5.201718575611e-01 5.203249231972e-01 5.204824815756e-01 5.206460158121e-01 5.208146592182e-01 5.209892141825e-01 5.211707154629e-01 5.213578746908e-01 5.215495145548e-01 5.217464950976e-01 5.219485969791e-01 5.221575380888e-01 5.223719676243e-01 5.225923675792e-01 5.228172140023e-01 5.230472987305e-01 5.232829796485e-01 5.235246101088e-01 5.237716286172e-01 5.240245809809e-01 5.242813853713e-01 5.245436309748e-01 5.248120422248e-01 5.250857815252e-01 5.253647562911e-01 5.256481838141e-01 5.259367033634e-01 5.262308854226e-01 5.265304637118e-01 5.268349185557e-01 5.271441597981e-01 5.274571813180e-01 5.277764543914e-01 5.281005404896e-01 5.284296904875e-01 5.287635958736e-01 5.291017634106e-01 5.294448561989e-01 5.297934616354e-01 5.301458662609e-01 5.305041803834e-01 5.308663564274e-01 5.312324994614e-01 5.316049539368e-01 5.319807100271e-01 5.323616120076e-01 5.327467075786e-01 5.331357289822e-01 5.335307258685e-01 5.339295346346e-01 5.343324924558e-01 5.347407374850e-01 5.351515276842e-01 5.355688190010e-01 5.359897196710e-01 5.364141529859e-01 5.368437115517e-01 5.372766115276e-01 5.377143472284e-01 5.381558537231e-01 5.386013171300e-01 5.390514265149e-01 5.395046752136e-01 5.399624711169e-01 5.404244910949e-01 5.408895434726e-01 5.413600574036e-01 5.418321738858e-01 5.423090276969e-01 5.427903001979e-01 5.432741864506e-01 5.437626079082e-01 5.442538125018e-01 5.447484074899e-01 5.452475821400e-01 5.457489352114e-01 5.462553792508e-01 5.467639729179e-01 5.472759741780e-01 5.477922766829e-01 5.483105818935e-01 5.488335333917e-01 5.493580177593e-01 5.498859883936e-01 5.504181278206e-01 5.509523016454e-01 5.514906124616e-01 5.520307029651e-01 5.525738306348e-01 5.531216008820e-01 5.536699126565e-01 5.542226280506e-01 5.547774458538e-01 5.553335876277e-01 5.558945223305e-01 5.564563423187e-01 5.570213344015e-01 5.575896460324e-01 5.581586089681e-01 5.587316517321e-01 5.593051601716e-01 5.598831738439e-01 5.604621818437e-01 5.610428664931e-01 5.616271210678e-01 5.622112953929e-01 5.627983059375e-01 5.633879500187e-01 5.639780395423e-01 5.645724432627e-01 5.651656425282e-01 5.657617058097e-01 5.663600263261e-01 5.669590545633e-01 5.675609868705e-01 5.681620237759e-01 5.687660019693e-01 5.693714762033e-01 5.699766616773e-01 5.705844515231e-01 5.711923113971e-01 5.718018162958e-01 5.724119342520e-01 5.730228929000e-01 5.736359124428e-01 5.742480757376e-01 5.748615878485e-01 5.754757470950e-01 5.760898289278e-01 5.767056327789e-01 5.773194965754e-01 5.779354110918e-01 5.785517721483e-01 5.791664300294e-01 5.797838796501e-01 5.803979016532e-01 5.810147789710e-01 5.816307847077e-01 5.822444526784e-01 5.828608733975e-01 5.834737145247e-01 5.840884003554e-01 5.847009798502e-01 5.853125134508e-01 5.859252199113e-01 5.865345676061e-01 5.871452439252e-01 5.877527419902e-01 5.883593035906e-01 5.889665084681e-01 5.895693277928e-01 5.901739433760e-01 5.907745042475e-01 5.913736555026e-01 5.919720874994e-01 5.925659008588e-01 5.931613240689e-01 5.937522329678e-01 5.943409615242e-01 5.949292584223e-01 5.955118221813e-01 5.960959084555e-01 5.966734358236e-01 5.972495256262e-01 5.978245483626e-01 5.983928759197e-01 5.989614311661e-01 5.995241567737e-01 6.000844029748e-01 6.006421759499e-01 6.011938884109e-01 6.017452273154e-01 6.022885487559e-01 6.028302950596e-01 6.033683542865e-01 6.038994306384e-01 6.044295496656e-01 6.049514713914e-01 6.054709581673e-01 6.059853722051e-01 6.064933459803e-01 6.069985319780e-01 6.074954036472e-01 6.079899774887e-01 6.084772418880e-01 6.089575309661e-01 6.094355090712e-01 6.099027756183e-01 6.103687944974e-01 6.108245930992e-01 6.112744643593e-01 6.117199112228e-01 6.121547821296e-01 6.125872622434e-01 6.130084452827e-01 6.134244558581e-01 6.138343644253e-01 6.142324395181e-01 6.146277205419e-01 6.150108702796e-01 6.153881635274e-01 6.157578240690e-01 6.161153082899e-01 6.164696074363e-01 6.168100729020e-01 6.171449706196e-01 6.174701652414e-01 6.177837501097e-01 6.180932793940e-01 6.183867121355e-01 6.186755251835e-01 6.189523061428e-01 6.192177805819e-01 6.194771621948e-01 6.197197758075e-01 6.199582144634e-01 6.201820096458e-01 6.203955022922e-01 6.206013900538e-01 6.207905599554e-01 6.209740011795e-01 6.211417180524e-01 6.212996159289e-01 6.214473842936e-01 6.215783859114e-01 6.217032907103e-01 6.218114462839e-01 6.219095319437e-01 6.219959557929e-01 6.220655188378e-01 6.221293154046e-01 6.221732053736e-01 6.222087170989e-01 6.222297204014e-01 6.222357746326e-01 6.222333707750e-01 6.222110108766e-01 6.221801739414e-01 6.221341745270e-01 6.220729706968e-01 6.220023032771e-01 6.219114800613e-01 6.218119028519e-01 6.216964231191e-01 6.215650764266e-01 6.214240056536e-01 6.212623543796e-01 6.210928570331e-01 6.209052406474e-01 6.207023484088e-01 6.204896215836e-01 6.202556326558e-01 6.200144509154e-01 6.197535897230e-01 6.194795580522e-01 6.191938929300e-01 6.188873922455e-01 6.185742249414e-01 6.182398658496e-01 6.178944159364e-01 6.175358971158e-01 6.171573465053e-01 6.167728920620e-01 6.163655291771e-01 6.159499783223e-01 6.155195590485e-01 6.150704924287e-01 6.146161425299e-01 6.141385536156e-01 6.136557338560e-01 6.131548742037e-01 6.126394195340e-01 6.121184816309e-01 6.115739816872e-01 6.110264776984e-01 6.104606069831e-01 6.098832940779e-01 6.092997146720e-01 6.086940438870e-01 6.080872674838e-01 6.074619653623e-01 6.068287827618e-01 6.061883668229e-01 6.055287487415e-01 6.048709109218e-01 6.041943406469e-01 6.035133411246e-01 6.028249108461e-01 6.021210558011e-01 6.014206341788e-01 6.007018395539e-01 5.999836519765e-01 5.992579288549e-01 5.985205315757e-01 5.977891571012e-01 5.970401149927e-01 5.962982450055e-01 5.955472847777e-01 5.947915810031e-01 5.940418174636e-01 5.932785872498e-01 5.925261671434e-01 5.917667550636e-01 5.910082054689e-01 5.902574615807e-01 5.894966381967e-01 5.887525187097e-01 5.880012631816e-01 5.872593181482e-01 5.865251552682e-01 5.857871826439e-01 5.850705905933e-01 5.843488898759e-01 5.836435595510e-01 5.829481095923e-01 5.822552468235e-01 5.815882524675e-01 5.809189544744e-01 5.802740750740e-01 5.796403853074e-01 5.790182641157e-01 5.784245755353e-01 5.778343177427e-01 5.772758542976e-01 5.767297937332e-01 5.762044178867e-01 5.757109892806e-01 5.752259148815e-01 5.747809887233e-01 5.743512052326e-01 5.739517369226e-01 5.735857991088e-01 5.732364939860e-01 5.729335082392e-01 5.726485668687e-01 5.724036837180e-01 5.721943673453e-01 5.720106038742e-01 5.718780946000e-01 5.717686121499e-01 5.717080567996e-01 5.716850690356e-01 5.716970404977e-01 5.717647247775e-01 5.718594664415e-01 5.720134722602e-01 5.722052858975e-01 5.724425424717e-01 5.727376536403e-01 5.730651976972e-01 5.734593781916e-01 5.738936036722e-01 5.743825900773e-01 5.749305017060e-01 5.755199422534e-01 5.761793733202e-01 5.768815747186e-01 5.776458499361e-01 5.784710371415e-01 5.793424337379e-01 5.802879010346e-01 5.812781123972e-01 5.823377245153e-01 5.834572304550e-01 5.846305104544e-01 5.858794418714e-01 5.871753525777e-01 5.885448753503e-01 5.899736687275e-01 5.914611726819e-01 5.930235807636e-01 5.946344857381e-01 5.963234959876e-01 5.980686455552e-01 5.998775919687e-01 6.017592246389e-01 6.036913013011e-01 6.057024585313e-01 6.077669852673e-01 6.098987808618e-01 6.120982431156e-01 6.143510863964e-01 6.166795375078e-01 6.190590953252e-01 6.215072306664e-01 6.240187817043e-01 6.265831569107e-01 6.292203827418e-01 6.319059233940e-01 6.346601247501e-01 6.374703306864e-01 6.403337540547e-01 6.432651886928e-01 6.462410264092e-01 6.492825113964e-01 6.523740448300e-01 6.555167060891e-01 6.587222890986e-01 6.619674435055e-01 6.652748170710e-01 6.686263178638e-01 6.720265050502e-01 6.754810737021e-01 6.789722149790e-01 6.825198470154e-01 6.861041404867e-01 6.897343993192e-01 6.934111510763e-01 6.971192324605e-01 7.008790789390e-01 7.046677164247e-01 7.084981984490e-01 7.123673051990e-01 7.162640009490e-01 7.202040794796e-01 7.241671770369e-01 7.281669657211e-01 7.321963995192e-01 7.362491412194e-01 7.403381569549e-01 7.444431290502e-01 7.485799248697e-01 7.527381309830e-01 7.569156216499e-01 7.611209610254e-01 7.653368108282e-01 7.695789694609e-01 7.738341840850e-01 7.781033784863e-01 7.823933906886e-01 7.866871202839e-01 7.910021352748e-01 7.953222525844e-01 7.996533782015e-01 8.039961067856e-01 8.083385182134e-01 8.126959348091e-01 8.170516638938e-01 8.214135749520e-01 8.257796124114e-01 8.301414174024e-01 8.345107333032e-01 8.388725577127e-01 8.432358931340e-01 8.475979675428e-01 8.519500930061e-01 8.563051883921e-01 8.606462181751e-01 8.649860296357e-01 8.693168789220e-01 8.736346133377e-01 8.779490936792e-01 8.822445809283e-01 8.865352426815e-01 8.908094986829e-01 8.950686926502e-01 8.993193861491e-01 9.035467652709e-01 9.077659414022e-01 9.119637214474e-01 9.161436802705e-01 9.203095866876e-01 9.244480773312e-01 9.285761594946e-01 9.326769939726e-01 9.367575302490e-01 9.408196565135e-01 9.448522038679e-01 9.488698226561e-01 9.528561603011e-01 9.568215393106e-01 9.607636397195e-01 9.646741583512e-01 9.685661881851e-01 9.724242573180e-01 9.762597045419e-01 9.800660922810e-01 9.838398536849e-01 9.875922227544e-01 9.913064450020e-01 9.949976952758e-01 9.986561925621e-01 1.002281223471e+00 1.005881383942e+00 1.009441262739e+00 1.012976950134e+00 1.016475373122e+00 1.019939580842e+00 1.023375064976e+00 1.026768668816e+00 1.030136189210e+00 1.033462297627e+00 1.036753747701e+00 1.040014188396e+00 1.043230581766e+00 1.046419230040e+00 1.049563420705e+00 1.052672313576e+00 1.055745871070e+00 1.058774011979e+00 1.061770840040e+00 1.064721408048e+00 1.067635897282e+00 1.070509744716e+00 1.073339160477e+00 1.076134135156e+00 1.078880317939e+00 1.081589203083e+00 1.084254373678e+00 1.086873401796e+00 1.089455130794e+00 1.091985140573e+00 1.094476742798e+00 1.096920867184e+00 1.099318162734e+00 1.101675023805e+00 1.103980067724e+00 1.106243576944e+00 1.108458056401e+00 1.110625152893e+00 1.112748238814e+00 1.114819067332e+00 1.116846241362e+00 1.118822948203e+00 1.120751407814e+00 1.122633609254e+00 1.124464157725e+00 1.126250387760e+00 1.127985231088e+00 1.129673110942e+00 1.131313663380e+00 1.132904136284e+00 1.134449543597e+00 1.135945388854e+00 1.137395960719e+00 1.138800058463e+00 1.140157442061e+00 1.141470880139e+00 1.142739096254e+00 1.143966101372e+00 1.145148925224e+00 1.146291957474e+00 1.147394895813e+00 1.148459864690e+00 1.149487929097e+00 1.150479936883e+00 1.151439761164e+00 1.152367428526e+00 1.153265310808e+00 1.154136486651e+00 1.154982129001e+00 1.155806638301e+00 1.156609291839e+00 1.157396885182e+00 1.158169311511e+00 1.158930054163e+00 1.159683919681e+00 1.160430658848e+00 1.161178613084e+00 1.161925582134e+00 1.162680014425e+00 1.163442516004e+00 1.164215978557e+00 1.165009766313e+00 1.165820115702e+00 1.166655964883e+00 1.167519498673e+00 1.168413393781e+00 1.169346468915e+00 1.170313122182e+00 1.171326451590e+00 1.172385100086e+00 1.173492113775e+00 1.174655854402e+00 1.175871241033e+00 1.177150650884e+00 1.178491120740e+00 1.179893951393e+00 1.181369554646e+00 1.182908305472e+00 1.184524389956e+00 1.186209414252e+00 1.187969263919e+00 1.189806984328e+00 1.191714421432e+00 1.193704210683e+00 1.195764010123e+00 1.197900272262e+00 1.200112263357e+00 1.202391756044e+00 1.204746823136e+00 1.207163523740e+00 1.209647704580e+00 1.212193568761e+00 1.214792906319e+00 1.217450641697e+00 1.220151009545e+00 1.222898328945e+00 1.225682594770e+00 1.228494690532e+00 1.231336861368e+00 1.234193454037e+00 1.237064036884e+00 1.239937898114e+00 1.242805175169e+00 1.245665171758e+00 1.248500009758e+00 1.251310592108e+00 1.254081654829e+00 1.256807476289e+00 1.259482351029e+00 1.262089366531e+00 1.264629885329e+00 1.267087921583e+00 1.269457606591e+00 1.271732997576e+00 1.273899987752e+00 1.275958479006e+00 1.277894025379e+00 1.279704139983e+00 1.281383360262e+00 1.282918262683e+00 1.284312714600e+00 1.285554461848e+00 1.286643358628e+00 1.287574567206e+00 1.288342832254e+00 1.288951135692e+00 1.289392919831e+00 1.289671366109e+00 1.289786214359e+00 1.289736805094e+00 1.289529972188e+00 1.289164912233e+00 1.288649354714e+00 1.287986973067e+00 1.287184572632e+00 1.286252743156e+00 1.285196388192e+00 1.284030806774e+00 1.282762171353e+00 1.281406933190e+00 1.279977890738e+00 1.278487817527e+00 1.276956195443e+00 1.275395355590e+00 1.273827096676e+00 1.272268911420e+00 1.270738787648e+00 1.269260224557e+00 1.267849921503e+00 1.266534050863e+00 1.265331364376e+00 1.264263767549e+00 1.263356482229e+00 1.262627883427e+00 1.262102622735e+00 1.261801011842e+00 1.261741843409e+00 1.261949747307e+00 1.262438135270e+00 1.263228935031e+00 1.264335793540e+00 1.265773155887e+00 1.267556059168e+00 1.269691306035e+00 1.272190838863e+00 1.275056921331e+00 1.278295228025e+00 1.281907288216e+00 1.285885628688e+00 1.290232700028e+00 1.294935064183e+00 1.299984403302e+00 1.305366568176e+00 1.311064592975e+00 1.317061860958e+00 1.323333695795e+00 1.329856880747e+00 1.336606704083e+00 1.343551135104e+00 1.350663821740e+00 1.357906972524e+00 1.365251812647e+00 1.372662055001e+00 1.380099278139e+00 1.387531441359e+00 1.394917204591e+00 1.402222239673e+00 1.409409058030e+00 1.416438654727e+00 1.423281392379e+00 1.429895597864e+00 1.436253051469e+00 1.442319764738e+00 1.448064065170e+00 1.453463141841e+00 1.458484546065e+00 1.463110160451e+00 1.467316859306e+00 1.471086263317e+00 1.474406863037e+00 1.477262996551e+00 1.479649076064e+00 1.481558106857e+00 1.482989198699e+00 1.483944710313e+00 1.484427520394e+00 1.484449761052e+00 1.484020910053e+00 1.483157842706e+00 1.481880184974e+00 1.480208452014e+00 1.478170486072e+00 1.475791285190e+00 1.473104994660e+00 1.470141438151e+00 1.466940003964e+00 1.463538634822e+00 1.459971283272e+00 1.456285360205e+00 1.452518944818e+00 1.448714989062e+00 1.444918475620e+00 1.441168714319e+00 1.437513576032e+00 1.433988575948e+00 1.430637980936e+00 1.427501599798e+00 1.424611579007e+00 1.422010807877e+00 1.419724853931e+00 1.417785188528e+00 1.416221310177e+00 1.415051635135e+00 1.414301218616e+00 1.413981294208e+00 1.414107214607e+00 1.414688021151e+00 1.415724306702e+00 1.417222457268e+00 1.419173573444e+00 1.421574543987e+00 1.424413915651e+00 1.427675883977e+00 1.431347827793e+00 1.435403522551e+00 1.439824876290e+00 1.444586372371e+00 1.449657502646e+00 1.455014829842e+00 1.460624299394e+00 1.466458622131e+00 1.472486333502e+00 1.478676234981e+00 1.485002294903e+00 1.491433540838e+00 1.497947112458e+00 1.504516905381e+00 1.511122817343e+00 1.517750344453e+00 1.524379563763e+00 1.531004353183e+00 1.537617067280e+00 1.544213062182e+00 1.550797503886e+00 1.557369430987e+00 1.563940729917e+00 1.570522215666e+00 1.577125296572e+00 1.583766824881e+00 1.590460796189e+00 1.597224741489e+00 1.604071802629e+00 1.611015346854e+00 1.618064970585e+00 1.625225907994e+00 1.632500012253e+00 1.639881264605e+00 1.647359017012e+00 1.654915962715e+00 1.662525773680e+00 1.670158615923e+00 1.677773975859e+00 1.685328987836e+00 1.692771951203e+00 1.700048253902e+00 1.707104978233e+00 1.713876917817e+00 1.720308034584e+00 1.726343455615e+00 1.731924735981e+00 1.737007671916e+00 1.741546408238e+00 1.745508149046e+00 1.748873150921e+00 1.751618916707e+00 1.753751404643e+00 1.755274409618e+00 1.756207479998e+00 1.756586660773e+00 1.756443956366e+00 1.755836382187e+00 1.754814170264e+00 1.753436808966e+00 1.751767283460e+00 1.749859108597e+00 1.747773438165e+00 1.745551102031e+00 1.743228914180e+00 1.740833816958e+00 1.738364096038e+00 1.735818531257e+00 1.733160910165e+00 1.730344872536e+00 1.727310062936e+00 1.723962835722e+00 1.720215620250e+00 1.715951018579e+00 1.711051002341e+00 1.705396317255e+00 1.698851986113e+00 1.691308769833e+00 1.682643720158e+00 1.672757904359e+00 1.661573276716e+00 1.649011549273e+00 1.635044373132e+00 1.619644509725e+00 1.602824854685e+00 1.584630053248e+00 1.565114618035e+00 1.544385523239e+00 1.522558311903e+00 1.499777343718e+00 1.476221574282e+00 1.452063248568e+00 1.427520538148e+00 1.402797036168e+00 1.378111951668e+00 1.353695375429e+00 1.329751067313e+00 1.306503764663e+00 1.284141797089e+00 1.262851122948e+00 1.242808913893e+00 1.224144327101e+00 1.207003591268e+00 1.191481273483e+00 1.177663715027e+00 1.165628296757e+00 1.155402632957e+00 1.147034166095e+00 1.140517368702e+00 1.135842608977e+00 1.132988392414e+00 1.131884225188e+00 1.132468397259e+00 1.134628614950e+00 1.138230006221e+00 1.143126692518e+00 1.149111923953e+00 1.155988507699e+00 1.163506921655e+00 1.171409213201e+00 1.179435967352e+00 1.187291694274e+00 1.194719479493e+00 1.201443803745e+00 1.207220090117e+00 1.211844780324e+00 1.215120768685e+00 1.216931214464e+00 1.217183118197e+00 1.215845634925e+00 1.212957483348e+00 1.208587013578e+00 1.202883816866e+00 1.196024761781e+00 1.188228013255e+00 1.179744788064e+00 1.170816966395e+00 1.161699461109e+00 1.152602404580e+00 1.143706024141e+00 1.135131509509e+00 1.126922027695e+00 1.119070546034e+00 1.111473645305e+00 1.103986241760e+00 1.096408850494e+00 1.088502740296e+00 1.080045475726e+00 1.070797952779e+00 1.060590924583e+00 1.049296844271e+00 1.036857042867e+00 1.024186359234e+00 1.007628625008e+00 9.908777143112e-01 9.775391863240e-01 9.686454789835e-01 9.619844794137e-01 9.537841524707e-01 9.414795738058e-01 9.256350641279e-01 9.098335646798e-01 8.984507868913e-01 8.937005179230e-01 8.941350476462e-01 8.958261864073e-01 8.953132848121e-01 8.921418355348e-01 8.892865587665e-01 8.911497139081e-01 9.004324506687e-01 9.160949149233e-01 9.340545835058e-01 9.500548677842e-01 9.624726009229e-01 9.731849162904e-01 9.860814084495e-01 1.004170397633e+00 1.027206089371e+00 1.051624406331e+00 1.072822729778e+00 1.087988281339e+00 1.097608019618e+00 1.104889862964e+00 1.113452517270e+00 1.124685242155e+00 1.136639394209e+00 1.145270765376e+00 1.147063517178e+00 1.141252762441e+00 1.130350348495e+00 1.118639429441e+00 1.109482587166e+00 1.103185968783e+00 1.096990617254e+00 1.087205395374e+00 1.071982190993e+00 1.052874648855e+00 1.034190058547e+00 1.020447625305e+00 1.013520032086e+00 1.011541023211e+00 1.010552173543e+00 1.007638280524e+00 1.003224818114e+00 1.001021677415e+00 1.005613341129e+00 1.019158914163e+00 1.039661942302e+00 1.062237003130e+00 1.082242943505e+00 1.097901856954e+00 1.110830284319e+00 1.124318742218e+00 1.140475785668e+00 1.158250472869e+00 1.173834184790e+00 1.183093427578e+00 1.184322820025e+00 1.179613413870e+00 1.173938926633e+00 1.172271691445e+00 1.176403351361e+00 1.183660842673e+00 1.188475589715e+00 1.185617109253e+00 1.172852910104e+00 1.151636756122e+00 1.120787732570e+00 1.064771668968e+00 9.724493911967e-01 9.094486920968e-01 9.255590919955e-01 9.925043924875e-01 1.037752153251e+00 1.014480285189e+00 9.291556989012e-01 8.430576973185e-01 8.374921826365e-01 9.223550385471e-01 1.020370455655e+00 1.055874843413e+00 1.000678559416e+00 8.794384271289e-01 7.662146003022e-01 7.463734306253e-01 8.191878000010e-01 9.001722999476e-01 9.237178732236e-01 8.789902767379e-01 8.044626225937e-01 7.653664024026e-01 7.964637924225e-01 8.625045529803e-01 9.060886080486e-01 8.997263282840e-01 8.559059896882e-01 8.146503860552e-01 8.122902749172e-01 8.474098008564e-01 8.878962968275e-01 9.073919479073e-01 9.042327086037e-01 8.966475417496e-01 9.044401775799e-01 9.311058969745e-01 9.632510342691e-01 9.846207360161e-01 9.869024976292e-01 9.706830619739e-01 9.423118862161e-01 9.129894465269e-01 8.994921869591e-01 9.184049087925e-01 9.704614362041e-01 1.031761942154e+00 1.065702941173e+00 1.043654643466e+00 9.617326488785e-01 8.521043556067e-01 7.820902578388e-01 8.073307930456e-01 9.005442764616e-01 9.844875213295e-01 1.004245522649e+00 9.479174121046e-01 8.448694927374e-01 7.557348475168e-01 7.358733557771e-01 7.787936993263e-01 8.296738290767e-01 8.480499974214e-01 8.298689521039e-01 7.974303997235e-01 7.769418834967e-01 7.760348669940e-01 7.821349272396e-01 7.820563794048e-01 7.767338810756e-01 7.775489849187e-01 7.912608319171e-01 8.107978321305e-01 8.225243451258e-01 8.196062067287e-01 8.075399920236e-01 7.987358858502e-01 8.015219721802e-01 8.142037515486e-01 8.295676103766e-01 8.424650029678e-01 8.515611388439e-01 8.559354939495e-01 8.534890128821e-01 8.445323372959e-01 8.363048482156e-01 8.404689908878e-01 8.617655412436e-01 8.897074555632e-01 9.054523487382e-01 8.978726144046e-01 8.747299608591e-01 8.601523049848e-01 8.747695624432e-01 9.131554595339e-01 9.478555952135e-01 9.548483725255e-01 9.322821518630e-01 9.020467710096e-01 8.930858268408e-01 9.144059288772e-01 9.466962364727e-01 9.641700711775e-01 9.576486165267e-01 9.387772383452e-01 9.267081103937e-01 9.285533465397e-01 9.340424969357e-01 9.307288210650e-01 9.203806373512e-01 9.180895068873e-01 9.335597502553e-01 9.553516799716e-01 9.596867689781e-01 9.342398144071e-01 8.939209858836e-01 8.746650867429e-01 8.997225809025e-01 9.497711701839e-01 9.823639656851e-01
 8.965507875026e-01 8.946793652458e-01 8.928850906022e-01 8.916382187337e-01 8.908658759635e-01 8.899777114577e-01 8.884636786603e-01 8.864721116423e-01 8.846698596426e-01 8.835039287400e-01 8.827369915545e-01 8.817346934173e-01 8.801152406561e-01 8.781026875563e-01 8.763153252938e-01 8.751859531784e-01 8.744980306650e-01 8.735482908990e-01 8.718775374079e-01 8.697902938025e-01 8.680354552720e-01 8.669995064936e-01 8.663183107225e-01 8.652833493380e-01 8.635629194852e-01 8.615140483370e-01 8.598259262411e-01 8.588283433436e-01 8.581353008294e-01 8.570385171671e-01 8.552505394214e-01 8.531938096793e-01 8.515507780045e-01 8.505754835979e-01 8.498534543655e-01 8.487111162311e-01 8.468765198480e-01 8.447812393893e-01 8.431560264171e-01 8.422668825927e-01 8.415944748689e-01 8.403700534683e-01 8.383985653571e-01 8.362734617926e-01 8.347467961150e-01 8.339482891477e-01 8.332500709323e-01 8.319209384875e-01 8.298880407775e-01 8.278154635641e-01 8.263982040968e-01 8.256332821414e-01 8.248495278885e-01 8.234343166245e-01 8.214316892756e-01 8.194534123969e-01 8.180701042325e-01 8.172671147088e-01 8.164652182892e-01 8.150834644763e-01 8.131164607159e-01 8.111418645208e-01 8.097460842039e-01 8.089553594952e-01 8.081989863807e-01 8.068521823675e-01 8.048555971429e-01 8.028242831751e-01 8.014577286969e-01 8.007853399695e-01 8.000941911124e-01 7.986656854251e-01 7.965410900172e-01 7.945011410443e-01 7.932659794058e-01 7.927268305417e-01 7.920153633093e-01 7.904202387703e-01 7.881753372243e-01 7.862212559982e-01 7.851846725653e-01 7.847049073715e-01 7.838337344081e-01 7.820471212769e-01 7.797929258286e-01 7.780177515174e-01 7.771432824453e-01 7.766166015167e-01 7.755310073497e-01 7.736098322209e-01 7.714583671060e-01 7.698919730723e-01 7.690850921202e-01 7.684232964312e-01 7.671707545672e-01 7.652418072709e-01 7.632556314313e-01 7.618498884994e-01 7.610283232382e-01 7.602136532823e-01 7.588732796212e-01 7.570357592672e-01 7.552232008224e-01 7.539016148854e-01 7.530176189086e-01 7.520915172275e-01 7.507313693845e-01 7.490069880412e-01 7.473323105993e-01 7.460398714155e-01 7.450757526660e-01 7.440721024091e-01 7.427318268380e-01 7.411091695181e-01 7.395278194756e-01 7.382373416225e-01 7.371894798358e-01 7.361196895977e-01 7.348106988001e-01 7.332880782533e-01 7.317791366121e-01 7.304761093363e-01 7.293536601117e-01 7.282307505776e-01 7.269555979777e-01 7.255293112912e-01 7.240871423994e-01 7.227671757078e-01 7.215838029598e-01 7.204226323850e-01 7.191737220278e-01 7.178246255982e-01 7.164438485097e-01 7.151191471763e-01 7.138847175447e-01 7.126889831391e-01 7.114555799832e-01 7.101615382457e-01 7.088378776039e-01 7.075264405046e-01 7.062559120546e-01 7.050256626817e-01 7.037989786152e-01 7.025475063823e-01 7.012734087264e-01 6.999881514589e-01 6.987095987766e-01 6.974586214416e-01 6.962322268920e-01 6.950061413221e-01 6.937672427229e-01 6.925173048805e-01 6.912581437718e-01 6.900029695530e-01 6.887680815858e-01 6.875501469380e-01 6.863368611108e-01 6.851203009093e-01 6.838914708593e-01 6.826506643559e-01 6.814169904984e-01 6.802059463323e-01 6.790098834448e-01 6.778157118008e-01 6.766164967402e-01 6.754064522398e-01 6.741951786368e-01 6.729986434749e-01 6.718142983487e-01 6.706350576721e-01 6.694598014384e-01 6.682837860929e-01 6.671048247022e-01 6.659295413781e-01 6.647613461735e-01 6.635959838301e-01 6.624363726506e-01 6.612858369748e-01 6.601367757497e-01 6.589892671598e-01 6.578432773046e-01 6.566969954078e-01 6.555546055821e-01 6.544244427245e-01 6.533021548740e-01 6.521795700982e-01 6.510578442786e-01 6.499369608929e-01 6.488209741045e-01 6.477141032417e-01 6.466136943375e-01 6.455110266484e-01 6.444102676910e-01 6.433177251992e-01 6.422329902094e-01 6.411526498413e-01 6.400727296858e-01 6.389896736491e-01 6.379105790789e-01 6.368455538817e-01 6.357886436146e-01 6.347307116383e-01 6.336693625043e-01 6.326078050422e-01 6.315548263005e-01 6.305149444600e-01 6.294801309281e-01 6.284387569429e-01 6.273950609851e-01 6.263602577994e-01 6.253352254052e-01 6.243183825428e-01 6.233003816598e-01 6.222768747477e-01 6.212590877921e-01 6.202543580749e-01 6.192568745852e-01 6.182606137418e-01 6.172645627849e-01 6.162708089309e-01 6.152860499168e-01 6.143130284232e-01 6.133412406933e-01 6.123690736403e-01 6.114030758170e-01 6.104451078909e-01 6.094947452778e-01 6.085500722489e-01 6.076051442365e-01 6.066633982415e-01 6.057333552557e-01 6.048100563777e-01 6.038888398336e-01 6.029714223618e-01 6.020569603391e-01 6.011483014287e-01 6.002503041705e-01 5.993547804945e-01 5.984592020780e-01 5.975705142822e-01 5.966882225338e-01 5.958101096434e-01 5.949386535538e-01 5.940689705392e-01 5.932020404068e-01 5.923448712766e-01 5.914931107191e-01 5.906425892404e-01 5.897976234173e-01 5.889576167717e-01 5.881248898480e-01 5.873014031667e-01 5.864799141463e-01 5.856589057784e-01 5.848474613992e-01 5.840453661375e-01 5.832479563559e-01 5.824563415039e-01 5.816660414028e-01 5.808810822225e-01 5.801086436293e-01 5.793420248390e-01 5.785769096898e-01 5.778172007579e-01 5.770626705645e-01 5.763148863770e-01 5.755758113198e-01 5.748388096749e-01 5.741048331318e-01 5.733803886349e-01 5.726602686373e-01 5.719440476343e-01 5.712351568162e-01 5.705300346922e-01 5.698313758372e-01 5.691414407872e-01 5.684548840318e-01 5.677743545057e-01 5.671025999294e-01 5.664339816220e-01 5.657701453719e-01 5.651147932470e-01 5.644653346889e-01 5.638233019442e-01 5.631884426833e-01 5.625550113970e-01 5.619271302766e-01 5.613077437459e-01 5.606930911171e-01 5.600865546637e-01 5.594867030976e-01 5.588907864127e-01 5.583013260547e-01 5.577169858173e-01 5.571366524346e-01 5.565645956298e-01 5.560027660234e-01 5.554444879594e-01 5.548916626919e-01 5.543435582655e-01 5.537997661915e-01 5.532640977653e-01 5.527356105440e-01 5.522123659503e-01 5.516966347552e-01 5.511855662771e-01 5.506768588312e-01 5.501760196876e-01 5.496811632582e-01 5.491941904117e-01 5.487155907025e-01 5.482409881228e-01 5.477698199490e-01 5.473058237284e-01 5.468471379449e-01 5.463967024534e-01 5.459551797435e-01 5.455173186906e-01 5.450846318183e-01 5.446566322773e-01 5.442343264397e-01 5.438217673037e-01 5.434169651395e-01 5.430167170136e-01 5.426214144736e-01 5.422313541238e-01 5.418463108687e-01 5.414718322781e-01 5.411037342707e-01 5.407409985081e-01 5.403840486302e-01 5.400305518461e-01 5.396838228867e-01 5.393470961419e-01 5.390157525554e-01 5.386906353787e-01 5.383707679404e-01 5.380543717544e-01 5.377475476342e-01 5.374483772456e-01 5.371540748908e-01 5.368666960628e-01 5.365832535541e-01 5.363059101801e-01 5.360389368619e-01 5.357762947242e-01 5.355195412657e-01 5.352694035262e-01 5.350222905093e-01 5.347850264094e-01 5.345544852540e-01 5.343286359381e-01 5.341099029567e-01 5.338957057734e-01 5.336873970410e-01 5.334875781623e-01 5.332932774191e-01 5.331045461823e-01 5.329219231027e-01 5.327445878927e-01 5.325736106501e-01 5.324107787219e-01 5.322523537390e-01 5.321000335015e-01 5.319538821634e-01 5.318122518668e-01 5.316789077958e-01 5.315505823480e-01 5.314282450827e-01 5.313130107927e-01 5.312020669681e-01 5.310974506333e-01 5.309993250251e-01 5.309065824824e-01 5.308216051640e-01 5.307408487434e-01 5.306648627613e-01 5.305966762877e-01 5.305330805031e-01 5.304767682809e-01 5.304262556469e-01 5.303804735552e-01 5.303406237928e-01 5.303066613366e-01 5.302779360843e-01 5.302567080154e-01 5.302409011236e-01 5.302303095895e-01 5.302247593419e-01 5.302242330546e-01 5.302312244202e-01 5.302442723044e-01 5.302617070453e-01 5.302844913143e-01 5.303132387238e-01 5.303470609755e-01 5.303872597401e-01 5.304327680705e-01 5.304840845765e-01 5.305410677606e-01 5.306019612504e-01 5.306689362095e-01 5.307411945888e-01 5.308199565783e-01 5.309046150701e-01 5.309929566612e-01 5.310868933494e-01 5.311861031934e-01 5.312905144877e-01 5.314010910830e-01 5.315175987802e-01 5.316376992320e-01 5.317634983516e-01 5.318935136730e-01 5.320291790105e-01 5.321714116244e-01 5.323180852061e-01 5.324689912946e-01 5.326246724695e-01 5.327853879402e-01 5.329519142955e-01 5.331235731112e-01 5.333007552363e-01 5.334815167612e-01 5.336670091563e-01 5.338576570747e-01 5.340534647533e-01 5.342541614678e-01 5.344605535006e-01 5.346699832188e-01 5.348844497504e-01 5.351040676334e-01 5.353284856013e-01 5.355581191014e-01 5.357917736675e-01 5.360286242913e-01 5.362719929802e-01 5.365196154696e-01 5.367712833161e-01 5.370276525954e-01 5.372868923084e-01 5.375521499884e-01 5.378210046671e-01 5.380946780978e-01 5.383728937184e-01 5.386542499809e-01 5.389398083548e-01 5.392307345714e-01 5.395248338737e-01 5.398238794040e-01 5.401266802050e-01 5.404324419202e-01 5.407437757692e-01 5.410582791517e-01 5.413769993691e-01 5.416994243428e-01 5.420255648733e-01 5.423561802364e-01 5.426904749401e-01 5.430284025335e-01 5.433707231718e-01 5.437152252232e-01 5.440656097875e-01 5.444188132874e-01 5.447753042821e-01 5.451361091132e-01 5.454993906754e-01 5.458665820400e-01 5.462377280465e-01 5.466115333759e-01 5.469902403374e-01 5.473702826625e-01 5.477547507615e-01 5.481432910794e-01 5.485338646019e-01 5.489285780643e-01 5.493253637753e-01 5.497255221977e-01 5.501297339400e-01 5.505356830357e-01 5.509455321308e-01 5.513576176951e-01 5.517725978866e-01 5.521912252670e-01 5.526117272568e-01 5.530358330258e-01 5.534627513156e-01 5.538911056032e-01 5.543234550197e-01 5.547577417911e-01 5.551945672523e-01 5.556337948374e-01 5.560753282061e-01 5.565197793075e-01 5.569664026382e-01 5.574153923925e-01 5.578663745336e-01 5.583190923367e-01 5.587759769735e-01 5.592334165679e-01 5.596935890337e-01 5.601554289966e-01 5.606182841206e-01 5.610845206146e-01 5.615510580352e-01 5.620205871153e-01 5.624918559104e-01 5.629635357097e-01 5.634386215122e-01 5.639139126214e-01 5.643910996050e-01 5.648704786264e-01 5.653500135358e-01 5.658321556293e-01 5.663136493562e-01 5.667972492035e-01 5.672828196840e-01 5.677680111198e-01 5.682564659973e-01 5.687432816797e-01 5.692319946286e-01 5.697229004933e-01 5.702120358683e-01 5.707043076896e-01 5.711951559155e-01 5.716870390592e-01 5.721812887597e-01 5.726726017259e-01 5.731673306090e-01 5.736599030383e-01 5.741543784182e-01 5.746484067993e-01 5.751413014854e-01 5.756370524451e-01 5.761300051099e-01 5.766239252289e-01 5.771179521402e-01 5.776100247526e-01 5.781039630598e-01 5.785945365911e-01 5.790863708555e-01 5.795780397737e-01 5.800667188233e-01 5.805577210686e-01 5.810445212975e-01 5.815326116214e-01 5.820191899480e-01 5.825028032413e-01 5.829878851480e-01 5.834684499554e-01 5.839502695244e-01 5.844295381500e-01 5.849057453192e-01 5.853832271640e-01 5.858556369590e-01 5.863283053981e-01 5.867978846992e-01 5.872649427522e-01 5.877319016748e-01 5.881937936912e-01 5.886549358447e-01 5.891132166450e-01 5.895673445954e-01 5.900211045682e-01 5.904689200014e-01 5.909169553282e-01 5.913597009153e-01 5.917997669105e-01 5.922380631938e-01 5.926699270427e-01 5.931014510482e-01 5.935268717230e-01 5.939489096924e-01 5.943686064390e-01 5.947814139838e-01 5.951930059965e-01 5.955980098677e-01 5.959995005827e-01 5.963973711607e-01 5.967880229774e-01 5.971774786106e-01 5.975584376938e-01 5.979358432213e-01 5.983094534736e-01 5.986745700285e-01 5.990377026714e-01 5.993919104250e-01 5.997424320933e-01 6.000873616095e-01 6.004242346398e-01 6.007580482074e-01 6.010817731935e-01 6.014027304810e-01 6.017150275907e-01 6.020194024528e-01 6.023208346417e-01 6.026102810824e-01 6.028971253678e-01 6.031734649575e-01 6.034422931254e-01 6.037067224081e-01 6.039585804614e-01 6.042071039145e-01 6.044445096212e-01 6.046741774044e-01 6.048978424388e-01 6.051085432961e-01 6.053152235615e-01 6.055095236588e-01 6.056959951074e-01 6.058749157346e-01 6.060400665416e-01 6.062019501161e-01 6.063490127863e-01 6.064887786431e-01 6.066192078459e-01 6.067356363216e-01 6.068481525299e-01 6.069441267466e-01 6.070336200733e-01 6.071115724783e-01 6.071758864062e-01 6.072342615528e-01 6.072759332932e-01 6.073109233709e-01 6.073321461994e-01 6.073411974690e-01 6.073428477677e-01 6.073265187156e-01 6.073038125986e-01 6.072659322605e-01 6.072158558792e-01 6.071562822741e-01 6.070791050559e-01 6.069955298511e-01 6.068948399198e-01 6.067828527056e-01 6.066594146149e-01 6.065188442156e-01 6.063713220146e-01 6.062048983033e-01 6.060276945817e-01 6.058383144264e-01 6.056312926062e-01 6.054171016169e-01 6.051826333640e-01 6.049386272078e-01 6.046808856588e-01 6.044058958400e-01 6.041227481429e-01 6.038191856650e-01 6.035067292573e-01 6.031793398233e-01 6.028345986102e-01 6.024815748703e-01 6.021081153482e-01 6.017257944843e-01 6.013270721458e-01 6.009125308768e-01 6.004892859889e-01 6.000449178169e-01 5.995930810087e-01 5.991235763310e-01 5.986397821444e-01 5.981469406659e-01 5.976325523327e-01 5.971125560852e-01 5.965726605908e-01 5.960216912920e-01 5.954599807887e-01 5.948775581102e-01 5.942914855827e-01 5.936836754171e-01 5.930680537768e-01 5.924398807778e-01 5.917933906099e-01 5.911436944625e-01 5.904723509248e-01 5.897960158274e-01 5.891055366475e-01 5.884001527992e-01 5.876921708144e-01 5.869619717619e-01 5.862308888674e-01 5.854841130478e-01 5.847267332573e-01 5.839662298923e-01 5.831857018322e-01 5.824064356943e-01 5.816119579046e-01 5.808106006139e-01 5.800060941535e-01 5.791842919302e-01 5.783668858829e-01 5.775350374598e-01 5.766996947693e-01 5.758626105486e-01 5.750108269459e-01 5.741675516759e-01 5.733090514268e-01 5.724536869881e-01 5.715961671662e-01 5.707291362688e-01 5.698731652664e-01 5.690034181564e-01 5.681437345957e-01 5.672809595331e-01 5.664156461985e-01 5.655626657013e-01 5.646997014396e-01 5.638525117547e-01 5.630028894104e-01 5.621581828201e-01 5.613274099599e-01 5.604914108403e-01 5.596765712268e-01 5.588611020337e-01 5.580585213028e-01 5.572713751322e-01 5.564843739195e-01 5.557244722661e-01 5.549668087288e-01 5.542289102790e-01 5.535088220352e-01 5.527966527480e-01 5.521163642798e-01 5.514406720346e-01 5.507943840134e-01 5.501675194912e-01 5.495572647194e-01 5.489824749969e-01 5.484178926547e-01 5.478905665084e-01 5.473843320320e-01 5.469039474409e-01 5.464629365358e-01 5.460374190864e-01 5.456584341026e-01 5.453023603049e-01 5.449820604566e-01 5.447035515979e-01 5.444480916344e-01 5.442455803764e-01 5.440692473327e-01 5.439380990934e-01 5.438512835046e-01 5.437954580183e-01 5.437985383582e-01 5.438313942338e-01 5.439189235716e-01 5.440524573191e-01 5.442258444084e-01 5.444624537305e-01 5.447324371527e-01 5.450666906035e-01 5.454469470000e-01 5.458767403748e-01 5.463708188717e-01 5.469043098542e-01 5.475083884301e-01 5.481592888685e-01 5.488681387784e-01 5.496430058199e-01 5.504627333249e-01 5.513577861801e-01 5.523003620872e-01 5.533079580309e-01 5.543813169962e-01 5.555042564970e-01 5.567045323688e-01 5.579536858702e-01 5.592734609750e-01 5.606570187239e-01 5.620961027868e-01 5.636129540046e-01 5.651788687413e-01 5.668194509251e-01 5.685215853417e-01 5.702819413995e-01 5.721181328589e-01 5.740045001219e-01 5.759665181516e-01 5.779866837029e-01 5.800685975714e-01 5.822220539866e-01 5.844265167894e-01 5.867067935334e-01 5.890399286392e-01 5.914365952278e-01 5.939007283987e-01 5.964136262031e-01 5.989995930782e-01 6.016349714914e-01 6.043329256823e-01 6.070928241785e-01 6.098997138214e-01 6.127762094722e-01 6.156966394349e-01 6.186796156792e-01 6.217154983886e-01 6.247973988481e-01 6.279435349937e-01 6.311277586966e-01 6.343711929982e-01 6.376597241656e-01 6.409926452793e-01 6.443817378318e-01 6.478050514188e-01 6.512820424931e-01 6.547982033827e-01 6.583548820079e-01 6.619600144927e-01 6.655933927562e-01 6.692763009466e-01 6.729889733479e-01 6.767389833383e-01 6.805287168143e-01 6.843426826058e-01 6.881987806827e-01 6.920780736871e-01 6.959897826596e-01 6.999336465375e-01 7.038959906316e-01 7.078941208470e-01 7.119077832337e-01 7.159495145643e-01 7.200141167596e-01 7.240928993097e-01 7.282005592756e-01 7.323163817926e-01 7.364552230578e-01 7.406095455859e-01 7.447735887206e-01 7.489591830703e-01 7.531464091900e-01 7.573524201230e-01 7.615645687827e-01 7.657823311021e-01 7.700136662399e-01 7.742418627039e-01 7.784831743262e-01 7.827232225850e-01 7.869656977963e-01 7.912138272498e-01 7.954545396834e-01 7.997032236427e-01 8.039440475355e-01 8.081826254946e-01 8.124206222378e-01 8.166461797157e-01 8.208744636649e-01 8.250878625674e-01 8.292968025205e-01 8.334986061742e-01 8.376840860468e-01 8.418672518039e-01 8.460307845486e-01 8.501872810633e-01 8.543289543854e-01 8.584520545488e-01 8.625673335451e-01 8.666583881258e-01 8.707392493238e-01 8.747994281336e-01 8.788391262362e-01 8.828666436579e-01 8.868660360353e-01 8.908521069995e-01 8.948139661404e-01 8.987523648072e-01 9.026742819851e-01 9.065642114841e-01 9.104396622605e-01 9.142847572524e-01 9.181057734642e-01 9.219057514611e-01 9.256726198850e-01 9.294215332211e-01 9.331360199131e-01 9.368268612349e-01 9.404920110116e-01 9.441227218573e-01 9.477321358667e-01 9.513059265343e-01 9.548543430836e-01 9.583716419790e-01 9.618542782965e-01 9.653135570171e-01 9.687340521276e-01 9.721285010973e-01 9.754893937708e-01 9.788147046595e-01 9.821147664990e-01 9.853725125933e-01 9.886052668995e-01 9.917996882108e-01 9.949586732207e-01 9.980879844912e-01 1.001175506031e+00 1.004235390184e+00 1.007254403156e+00 1.010237392843e+00 1.013189208733e+00 1.016097504041e+00 1.018976639804e+00 1.021812714801e+00 1.024612411819e+00 1.027377626858e+00 1.030097733538e+00 1.032786127650e+00 1.035429997457e+00 1.038037418259e+00 1.040605496785e+00 1.043130211474e+00 1.045620710684e+00 1.048064770174e+00 1.050471097113e+00 1.052836344669e+00 1.055156329771e+00 1.057440848224e+00 1.059675949112e+00 1.061873650825e+00 1.064026567744e+00 1.066135295950e+00 1.068205146283e+00 1.070226257544e+00 1.072208318535e+00 1.074144522415e+00 1.076036950533e+00 1.077887592151e+00 1.079690429553e+00 1.081453011526e+00 1.083169313393e+00 1.084841297436e+00 1.086471296036e+00 1.088055011814e+00 1.089598485553e+00 1.091096358154e+00 1.092552898781e+00 1.093967325567e+00 1.095338144255e+00 1.096669794489e+00 1.097958962578e+00 1.099209037999e+00 1.100419959432e+00 1.101592089734e+00 1.102727298824e+00 1.103826466402e+00 1.104891870131e+00 1.105922216631e+00 1.106922166338e+00 1.107890563216e+00 1.108831328212e+00 1.109744592603e+00 1.110631984807e+00 1.111497844097e+00 1.112342455843e+00 1.113168432371e+00 1.113979038972e+00 1.114775303731e+00 1.115562379229e+00 1.116338898368e+00 1.117112581652e+00 1.117883563659e+00 1.118654100946e+00 1.119430590337e+00 1.120212036907e+00 1.121006417235e+00 1.121812570258e+00 1.122637069896e+00 1.123482999205e+00 1.124349550892e+00 1.125249136069e+00 1.126175148687e+00 1.127137136262e+00 1.128137789329e+00 1.129177007330e+00 1.130264676331e+00 1.131393881231e+00 1.132577321670e+00 1.133812773057e+00 1.135102173263e+00 1.136453674320e+00 1.137860171275e+00 1.139333719783e+00 1.140869590724e+00 1.142469232278e+00 1.144139710533e+00 1.145872843782e+00 1.147679101713e+00 1.149550061261e+00 1.151489643270e+00 1.153499406530e+00 1.155571210079e+00 1.157713734420e+00 1.159915761034e+00 1.162180136081e+00 1.164506491471e+00 1.166883604101e+00 1.169318519644e+00 1.171797568210e+00 1.174322608238e+00 1.176888535193e+00 1.179485905518e+00 1.182116170762e+00 1.184766327320e+00 1.187435899044e+00 1.190116396324e+00 1.192796905933e+00 1.195479532822e+00 1.198147507912e+00 1.200800197915e+00 1.203426588267e+00 1.206017193365e+00 1.208569889030e+00 1.211068433109e+00 1.213513024467e+00 1.215888979728e+00 1.218191234915e+00 1.220415266490e+00 1.222544109115e+00 1.224581223894e+00 1.226510600558e+00 1.228329001108e+00 1.230031280176e+00 1.231605641512e+00 1.233053098641e+00 1.234361912842e+00 1.235531881233e+00 1.236558950941e+00 1.237433753847e+00 1.238161271859e+00 1.238733537858e+00 1.239152471730e+00 1.239416468589e+00 1.239524241382e+00 1.239481412972e+00 1.239285010948e+00 1.238942180194e+00 1.238455881925e+00 1.237830294485e+00 1.237074535813e+00 1.236192816426e+00 1.235197017162e+00 1.234094245995e+00 1.232895882729e+00 1.231614951246e+00 1.230262443410e+00 1.228856072528e+00 1.227406033561e+00 1.225932803292e+00 1.224452239969e+00 1.222980388384e+00 1.221539764651e+00 1.220146308146e+00 1.218822987371e+00 1.217589553814e+00 1.216466364367e+00 1.215477610200e+00 1.214641179388e+00 1.213982565102e+00 1.213520900061e+00 1.213277556733e+00 1.213275255035e+00 1.213530213628e+00 1.214064603953e+00 1.214893900170e+00 1.216034769898e+00 1.217505666034e+00 1.219312714363e+00 1.221474143489e+00 1.223994690089e+00 1.226882157412e+00 1.230143199255e+00 1.233775627741e+00 1.237783025049e+00 1.242158961572e+00 1.246898594933e+00 1.251993791426e+00 1.257429288317e+00 1.263196273093e+00 1.269272056161e+00 1.275640723547e+00 1.282278412303e+00 1.289160256750e+00 1.296262071206e+00 1.303552953606e+00 1.311002835420e+00 1.318580387764e+00 1.326251064913e+00 1.333982747762e+00 1.341735715603e+00 1.349479014808e+00 1.357173878585e+00 1.364782741656e+00 1.372273567894e+00 1.379605407408e+00 1.386748463934e+00 1.393665836119e+00 1.400323753656e+00 1.406695429843e+00 1.412745987043e+00 1.418451781413e+00 1.423785944405e+00 1.428724251432e+00 1.433250549718e+00 1.437340003445e+00 1.440983629267e+00 1.444167423437e+00 1.446881616672e+00 1.449123358992e+00 1.450887301848e+00 1.452177507574e+00 1.452996019692e+00 1.453351788104e+00 1.453257387251e+00 1.452725121932e+00 1.451775688546e+00 1.450427782878e+00 1.448708382919e+00 1.446643195435e+00 1.444262355329e+00 1.441600052085e+00 1.438688468160e+00 1.435567533639e+00 1.432272830614e+00 1.428847882525e+00 1.425333660259e+00 1.421767698854e+00 1.418198655048e+00 1.414665121366e+00 1.411210378109e+00 1.407878044285e+00 1.404703696319e+00 1.401732510544e+00 1.398995641811e+00 1.396531476166e+00 1.394372120555e+00 1.392543526249e+00 1.391078633646e+00 1.389994544335e+00 1.389313113268e+00 1.389051469805e+00 1.389218796326e+00 1.389826890037e+00 1.390876814248e+00 1.392371911309e+00 1.394308169557e+00 1.396676595092e+00 1.399470834410e+00 1.402672358854e+00 1.406268363790e+00 1.410236715054e+00 1.414555174252e+00 1.419202702873e+00 1.424146740420e+00 1.429365586766e+00 1.434827592760e+00 1.440502448108e+00 1.446362646490e+00 1.452377116332e+00 1.458518722766e+00 1.464758071600e+00 1.471069361755e+00 1.477430891428e+00 1.483819700828e+00 1.490218279909e+00 1.496609995031e+00 1.502984805221e+00 1.509335664543e+00 1.515654996722e+00 1.521945793178e+00 1.528211027071e+00 1.534456025580e+00 1.540695381456e+00 1.546938115583e+00 1.553203636231e+00 1.559508493742e+00 1.565871253203e+00 1.572312390527e+00 1.578848829825e+00 1.585498208715e+00 1.592273442523e+00 1.599186427345e+00 1.606241353103e+00 1.613440392544e+00 1.620777750282e+00 1.628240485235e+00 1.635812601287e+00 1.643467660196e+00 1.651172805130e+00 1.658892154065e+00 1.666580450286e+00 1.674191383428e+00 1.681671197338e+00 1.688967268310e+00 1.696028153915e+00 1.702794219074e+00 1.709219171303e+00 1.715256424894e+00 1.720860036333e+00 1.726002309679e+00 1.730650634029e+00 1.734791805430e+00 1.738421014930e+00 1.741534637860e+00 1.744153282991e+00 1.746295603199e+00 1.747994704308e+00 1.749292357242e+00 1.750228253462e+00 1.750857054767e+00 1.751226470421e+00 1.751383859858e+00 1.751376799831e+00 1.751238769017e+00 1.751003694729e+00 1.750680018358e+00 1.750272568614e+00 1.749768139057e+00 1.749127835155e+00 1.748310460332e+00 1.747241422133e+00 1.745841420710e+00 1.744015188381e+00 1.741646868664e+00 1.738628130476e+00 1.734828290005e+00 1.730126744768e+00 1.724404268278e+00 1.717539828356e+00 1.709441199838e+00 1.700008740547e+00 1.689179777184e+00 1.676907945070e+00 1.663158977103e+00 1.647947549201e+00 1.631290734196e+00 1.613250631820e+00 1.593913346413e+00 1.573378713157e+00 1.551793732173e+00 1.529306007149e+00 1.506095021706e+00 1.482356702325e+00 1.458283909578e+00 1.434102351130e+00 1.410011869547e+00 1.386231173099e+00 1.362967786187e+00 1.340408020440e+00 1.318747326721e+00 1.298136925024e+00 1.278731796456e+00 1.260662434052e+00 1.244020662373e+00 1.228912837532e+00 1.215389470711e+00 1.203507102801e+00 1.193300790419e+00 1.184770148211e+00 1.177934589266e+00 1.172757366644e+00 1.169210996054e+00 1.167246847225e+00 1.166776654179e+00 1.167723493810e+00 1.169953417370e+00 1.173329432532e+00 1.177691540260e+00 1.182835941700e+00 1.188572545555e+00 1.194660114946e+00 1.200868871337e+00 1.206965900357e+00 1.212697851018e+00 1.217858423272e+00 1.222224397329e+00 1.225621885476e+00 1.227912995103e+00 1.228975975225e+00 1.228772088165e+00 1.227277061941e+00 1.224535132815e+00 1.220644906692e+00 1.215723285769e+00 1.209959860058e+00 1.203541991987e+00 1.196686094476e+00 1.189612023903e+00 1.182505218811e+00 1.175542756899e+00 1.168830386783e+00 1.162431521206e+00 1.156335092431e+00 1.150453155603e+00 1.144648354465e+00 1.138703841595e+00 1.132377816423e+00 1.125396330008e+00 1.117477139783e+00 1.108374826081e+00 1.097856115365e+00 1.085779383344e+00 1.072056864905e+00 1.056693733947e+00 1.041445454116e+00 1.022010016396e+00 1.002112690741e+00 9.854590844135e-01 9.732195848473e-01 9.632942550939e-01 9.519312418707e-01 9.365069371772e-01 9.175372814619e-01 8.986490991282e-01 8.843728638238e-01 8.771282083864e-01 8.755914012174e-01 8.758242992623e-01 8.742792196255e-01 8.704519391016e-01 8.673483979354e-01 8.694637917937e-01 8.795511841844e-01 8.965040777157e-01 9.160800323054e-01 9.338743593306e-01 9.481799508298e-01 9.608451235554e-01 9.757362739336e-01 9.958043565329e-01 1.020697707094e+00 1.046734615635e+00 1.069234349374e+00 1.085357658552e+00 1.095600975084e+00 1.103213865948e+00 1.111866940277e+00 1.122990519492e+00 1.134651490463e+00 1.142801424301e+00 1.143901936395e+00 1.137184716459e+00 1.125198396148e+00 1.112307040057e+00 1.101968057849e+00 1.094552960976e+00 1.087292702189e+00 1.076432669796e+00 1.060061552192e+00 1.039735707599e+00 1.019862914225e+00 1.005137999082e+00 9.975968316384e-01 9.954378228092e-01 9.946695737233e-01 9.923164619804e-01 9.887825266927e-01 9.878050601155e-01 9.939833949414e-01 1.009396787542e+00 1.031857152281e+00 1.056242981326e+00 1.077711101975e+00 1.094370984548e+00 1.107837765880e+00 1.121511459289e+00 1.137683901164e+00 1.155502295507e+00 1.171307857160e+00 1.181030872081e+00 1.182951913927e+00 1.179098569650e+00 1.174330288033e+00 1.173482976760e+00 1.178235727771e+00 1.185898287972e+00 1.191063543020e+00 1.188917012883e+00 1.177991989622e+00 1.160826356385e+00 1.138024241156e+00 1.095846162480e+00 1.015680407264e+00 9.409223861492e-01 9.254804419661e-01 9.663479154731e-01 1.005682684229e+00 9.933292389545e-01 9.254777907143e-01 8.512998576568e-01 8.443296313906e-01 9.220599558338e-01 1.019050714584e+00 1.060987157362e+00 1.014143285949e+00 8.952905913484e-01 7.721629414174e-01 7.362948837046e-01 8.055210667685e-01 8.981101618287e-01 9.382564693884e-01 9.040676060704e-01 8.251224329993e-01 7.670425422975e-01 7.827084933503e-01 8.532227631794e-01 9.171193783424e-01 9.337926685029e-01 9.023234441971e-01 8.538147604515e-01 8.291822300965e-01 8.460261689853e-01 8.860761915029e-01 9.206014283499e-01 9.361302350056e-01 9.380382664827e-01 9.399033121573e-01 9.504655330334e-01 9.682338780403e-01 9.856172609607e-01 9.950329033566e-01 9.911554705017e-01 9.717117643770e-01 9.410365275610e-01 9.148080616891e-01 9.167227446104e-01 9.590896970513e-01 1.024033001114e+00 1.071889410935e+00 1.066429218145e+00 9.950497269159e-01 8.810680195298e-01 7.875459374773e-01 7.847376751082e-01 8.688245109254e-01 9.642388024676e-01 1.005636327652e+00 9.705002672302e-01 8.782675113575e-01 7.817286109039e-01 7.400869030713e-01 7.660443423282e-01 8.159001939896e-01 8.450014429901e-01 8.405008549837e-01 8.168649455370e-01 7.968112707061e-01 7.910991906126e-01 7.932953269992e-01 7.932884810977e-01 7.906296816451e-01 7.932774547016e-01 8.057513344394e-01 8.213892645846e-01 8.282461213224e-01 8.208349326554e-01 8.055931627186e-01 7.958614742641e-01 8.002194043008e-01 8.152964918318e-01 8.304743955094e-01 8.375495550984e-01 8.350961451168e-01 8.263439787380e-01 8.158037722920e-01 8.086030143635e-01 8.111171335294e-01 8.279410842433e-01 8.553544058470e-01 8.797832493455e-01 8.860148203816e-01 8.695739312559e-01 8.442474188401e-01 8.365234040532e-01 8.631583896747e-01 9.114862921616e-01 9.500894338593e-01 9.553574176399e-01 9.276830119447e-01 8.916730494882e-01 8.790178830628e-01 9.001501763764e-01 9.348752330937e-01 9.554618055248e-01 9.509341477421e-01 9.316155649175e-01 9.163802220966e-01 9.136732559749e-01 9.154445329772e-01 9.109869612919e-01 9.027050235646e-01 9.049572009892e-01 9.253335877048e-01 9.501523283371e-01 9.546968981275e-01 9.271199763444e-01 8.840572198986e-01 8.643148718634e-01 8.930800102017e-01 9.494242745869e-01 9.877004277711e-01
 9.017626554781e-01 8.999004696829e-01 8.981243980560e-01 8.969015898980e-01 8.961516449973e-01 8.952814462940e-01 8.937813515360e-01 8.918000904468e-01 8.900101777834e-01 8.888672384456e-01 8.881289320272e-01 8.871479083290e-01 8.855391330642e-01 8.835349220886e-01 8.817622201675e-01 8.806553487432e-01 8.799916801040e-01 8.790644093205e-01 8.774100808819e-01 8.753336089353e-01 8.735921399907e-01 8.725784763143e-01 8.719231950983e-01 8.709104686429e-01 8.692063025409e-01 8.671713687525e-01 8.655000360878e-01 8.645236900302e-01 8.638565216726e-01 8.627841605950e-01 8.610140620437e-01 8.589693657625e-01 8.573437411240e-01 8.563934779626e-01 8.556978107982e-01 8.545769614664e-01 8.527583025820e-01 8.506776677659e-01 8.490705119940e-01 8.482044071926e-01 8.475581574355e-01 8.463555444693e-01 8.444003186848e-01 8.422887339000e-01 8.407808469824e-01 8.400056942805e-01 8.393324234679e-01 8.380251174478e-01 8.360092566113e-01 8.339509233429e-01 8.325519207174e-01 8.318109979725e-01 8.310539561851e-01 8.296606763657e-01 8.276731345837e-01 8.257101673081e-01 8.243475812018e-01 8.235698638148e-01 8.227929945186e-01 8.214324590334e-01 8.194816926271e-01 8.175229713101e-01 8.161502609226e-01 8.153855651722e-01 8.146534517048e-01 8.133250138335e-01 8.113455054647e-01 8.093340609813e-01 8.079904492402e-01 8.073432845479e-01 8.066756743450e-01 8.052658422496e-01 8.031591585138e-01 8.011394892654e-01 7.999286688411e-01 7.994138660438e-01 7.987252398808e-01 7.971497893138e-01 7.949233698097e-01 7.929889153362e-01 7.919766364773e-01 7.915234784886e-01 7.906748760467e-01 7.889068657850e-01 7.866706154831e-01 7.849161171079e-01 7.840670194579e-01 7.835678590662e-01 7.825057094888e-01 7.806010781951e-01 7.784663819834e-01 7.769224250700e-01 7.761439797913e-01 7.755091542109e-01 7.742778245720e-01 7.723648148948e-01 7.703963503204e-01 7.690161977761e-01 7.682241215444e-01 7.674355334563e-01 7.661143551203e-01 7.642937837667e-01 7.625021647175e-01 7.612071592726e-01 7.603523860695e-01 7.594514887286e-01 7.581108282546e-01 7.564049698550e-01 7.547521101373e-01 7.534875999100e-01 7.525515402680e-01 7.515731200078e-01 7.502533719820e-01 7.486505286798e-01 7.470913716768e-01 7.458283902952e-01 7.448088805980e-01 7.437645143818e-01 7.424761734288e-01 7.409735926499e-01 7.394868655605e-01 7.382106790782e-01 7.371171076660e-01 7.360191098246e-01 7.347642296987e-01 7.333582215936e-01 7.319387750578e-01 7.306453753993e-01 7.294895164478e-01 7.283540209825e-01 7.271267282625e-01 7.257975089707e-01 7.244400872373e-01 7.231416549075e-01 7.219345818361e-01 7.207644943610e-01 7.195538806989e-01 7.182807956186e-01 7.169795814231e-01 7.156941343153e-01 7.144511774131e-01 7.132467172602e-01 7.120438925656e-01 7.108141270579e-01 7.095620237979e-01 7.083020843173e-01 7.070509553002e-01 7.058254486943e-01 7.046232212554e-01 7.034201435270e-01 7.022034764138e-01 7.009776515889e-01 6.997446085418e-01 6.985160854408e-01 6.973053493220e-01 6.961108004262e-01 6.949202937439e-01 6.937274821186e-01 6.925241532913e-01 6.913091405868e-01 6.900999969324e-01 6.889127154270e-01 6.877394286899e-01 6.865696479874e-01 6.853950785490e-01 6.842098674505e-01 6.830230383056e-01 6.818499915588e-01 6.806902251570e-01 6.795349348819e-01 6.783834218918e-01 6.772317838711e-01 6.760767894588e-01 6.749255331199e-01 6.737815088298e-01 6.726401514361e-01 6.715049033504e-01 6.703774848509e-01 6.692521997754e-01 6.681285790530e-01 6.670068503613e-01 6.658846581117e-01 6.647661520214e-01 6.636589571308e-01 6.625598240803e-01 6.614616897629e-01 6.603634225847e-01 6.592662212098e-01 6.581736889938e-01 6.570902118180e-01 6.560135118397e-01 6.549346878624e-01 6.538574853342e-01 6.527883723744e-01 6.517265812153e-01 6.506692869476e-01 6.496134191784e-01 6.485541636722e-01 6.474981779763e-01 6.464558513843e-01 6.454217781630e-01 6.443878537019e-01 6.433502025008e-01 6.423118721745e-01 6.412812517641e-01 6.402644208203e-01 6.392523653556e-01 6.382348480301e-01 6.372147231995e-01 6.362018781479e-01 6.351996619865e-01 6.342052182396e-01 6.332104864654e-01 6.322105431533e-01 6.312145806421e-01 6.302321357883e-01 6.292572334986e-01 6.282831719502e-01 6.273098687744e-01 6.263382415257e-01 6.253754752742e-01 6.244243120026e-01 6.234747617570e-01 6.225243415114e-01 6.215803433299e-01 6.206440552612e-01 6.197152845003e-01 6.187922084910e-01 6.178689618464e-01 6.169483010451e-01 6.160389134093e-01 6.151376419059e-01 6.142375333876e-01 6.133408035738e-01 6.124472193188e-01 6.115595836607e-01 6.106818982263e-01 6.098069063173e-01 6.089321065297e-01 6.080634717286e-01 6.072015422592e-01 6.063441284080e-01 6.054919207071e-01 6.046430457569e-01 6.037955670201e-01 6.029579028243e-01 6.021264066356e-01 6.012949698837e-01 6.004693807984e-01 5.996487726334e-01 5.988349756942e-01 5.980304879378e-01 5.972280112551e-01 5.964255523890e-01 5.956329431789e-01 5.948490574281e-01 5.940701130382e-01 5.932966049051e-01 5.925247316894e-01 5.917574257319e-01 5.910026226247e-01 5.902537806476e-01 5.895058641454e-01 5.887634730835e-01 5.880258953251e-01 5.872947765622e-01 5.865727269962e-01 5.858525023707e-01 5.851349379022e-01 5.844264708592e-01 5.837226359055e-01 5.830219829663e-01 5.823289232623e-01 5.816396738497e-01 5.809558777348e-01 5.802813963193e-01 5.796094488967e-01 5.789441997920e-01 5.782867677964e-01 5.776324543513e-01 5.769825700004e-01 5.763412821776e-01 5.757054800618e-01 5.750770154165e-01 5.744553492431e-01 5.738352753436e-01 5.732198062228e-01 5.726129434206e-01 5.720111044636e-01 5.714162326960e-01 5.708288922419e-01 5.702446966156e-01 5.696667129846e-01 5.690934232169e-01 5.685239000379e-01 5.679630229601e-01 5.674110583583e-01 5.668636149579e-01 5.663204309580e-01 5.657823896710e-01 5.652475500394e-01 5.647211088799e-01 5.642018367142e-01 5.636870273979e-01 5.631799653562e-01 5.626767205110e-01 5.621762901688e-01 5.616826473718e-01 5.611952100542e-01 5.607147962427e-01 5.602430580967e-01 5.597745184449e-01 5.593095629864e-01 5.588512085039e-01 5.583979393458e-01 5.579531716390e-01 5.575161806935e-01 5.570827159720e-01 5.566540500750e-01 5.562306535896e-01 5.558116104459e-01 5.554023963592e-01 5.550005469747e-01 5.546022414640e-01 5.542097900642e-01 5.538211855214e-01 5.534385115213e-01 5.530650328817e-01 5.526979817644e-01 5.523354066554e-01 5.519790160304e-01 5.516254225627e-01 5.512782339719e-01 5.509412631698e-01 5.506085585320e-01 5.502815174218e-01 5.499600299190e-01 5.496412299450e-01 5.493317470487e-01 5.490300113360e-01 5.487321390145e-01 5.484405280662e-01 5.481535236193e-01 5.478719513714e-01 5.475994043583e-01 5.473320011110e-01 5.470694565666e-01 5.468132969011e-01 5.465600110172e-01 5.463152390530e-01 5.460780915940e-01 5.458445985406e-01 5.456176407769e-01 5.453951763760e-01 5.451777049038e-01 5.449688243576e-01 5.447645640766e-01 5.445659092144e-01 5.443726784443e-01 5.441845649050e-01 5.440021455464e-01 5.438270280255e-01 5.436568386943e-01 5.434920461151e-01 5.433324913134e-01 5.431772917743e-01 5.430298180529e-01 5.428877516193e-01 5.427502590040e-01 5.426195537585e-01 5.424924618365e-01 5.423715844456e-01 5.422574268955e-01 5.421470905085e-01 5.420444057909e-01 5.419457516926e-01 5.418512479782e-01 5.417637523184e-01 5.416809820559e-01 5.416042130095e-01 5.415336082017e-01 5.414667901438e-01 5.414055326022e-01 5.413495274607e-01 5.412986925022e-01 5.412543019871e-01 5.412153236541e-01 5.411805227235e-01 5.411508522951e-01 5.411255329110e-01 5.411066931715e-01 5.410939694216e-01 5.410848364746e-01 5.410812470794e-01 5.410818000086e-01 5.410880827765e-01 5.410996575885e-01 5.411160581989e-01 5.411379347369e-01 5.411647714660e-01 5.411953598090e-01 5.412306598114e-01 5.412715070084e-01 5.413182928174e-01 5.413697757746e-01 5.414250493410e-01 5.414851291369e-01 5.415502328905e-01 5.416196231681e-01 5.416947537634e-01 5.417749034915e-01 5.418590662284e-01 5.419473405609e-01 5.420396486089e-01 5.421369721725e-01 5.422406554093e-01 5.423474215665e-01 5.424584337026e-01 5.425738936034e-01 5.426937759198e-01 5.428187210025e-01 5.429482256548e-01 5.430818008819e-01 5.432200242290e-01 5.433611127257e-01 5.435073014879e-01 5.436583367859e-01 5.438134812375e-01 5.439728821719e-01 5.441360227824e-01 5.443027231458e-01 5.444746461172e-01 5.446500060204e-01 5.448307698233e-01 5.450141414991e-01 5.452009948289e-01 5.453930671395e-01 5.455885323902e-01 5.457883791013e-01 5.459917852056e-01 5.461982083813e-01 5.464087445566e-01 5.466239388020e-01 5.468416943486e-01 5.470640289068e-01 5.472889097105e-01 5.475173741411e-01 5.477503878865e-01 5.479864550618e-01 5.482264569616e-01 5.484693545435e-01 5.487154147767e-01 5.489650584574e-01 5.492186289513e-01 5.494748415647e-01 5.497348811877e-01 5.499973445049e-01 5.502639943394e-01 5.505334954006e-01 5.508063093367e-01 5.510824502220e-01 5.513607580591e-01 5.516433106434e-01 5.519287354688e-01 5.522167589778e-01 5.525089135826e-01 5.528016071146e-01 5.530983648798e-01 5.533983764153e-01 5.537004457627e-01 5.540066679878e-01 5.543134493756e-01 5.546242062815e-01 5.549380945505e-01 5.552538600970e-01 5.555724301113e-01 5.558927843569e-01 5.562160392909e-01 5.565419597146e-01 5.568694868937e-01 5.571999142121e-01 5.575324083770e-01 5.578663895808e-01 5.582037674696e-01 5.585421595544e-01 5.588839089312e-01 5.592273584607e-01 5.595710654841e-01 5.599191548845e-01 5.602673961123e-01 5.606182851617e-01 5.609706943004e-01 5.613239351273e-01 5.616803600748e-01 5.620373901952e-01 5.623967232250e-01 5.627570625148e-01 5.631181040969e-01 5.634830796871e-01 5.638478802050e-01 5.642138453027e-01 5.645817987320e-01 5.649496592851e-01 5.653195992237e-01 5.656902282277e-01 5.660616953215e-01 5.664350691516e-01 5.668078880175e-01 5.671830743112e-01 5.675581188385e-01 5.679339516279e-01 5.683115664189e-01 5.686877823945e-01 5.690666263761e-01 5.694436800222e-01 5.698222683327e-01 5.702016271956e-01 5.705804724654e-01 5.709609569820e-01 5.713395830921e-01 5.717190176768e-01 5.720998838661e-01 5.724782149833e-01 5.728588720850e-01 5.732372141990e-01 5.736159252206e-01 5.739951928387e-01 5.743722372121e-01 5.747509751054e-01 5.751271202008e-01 5.755033528626e-01 5.758799057009e-01 5.762530960292e-01 5.766287249172e-01 5.770007774476e-01 5.773732477910e-01 5.777443741229e-01 5.781126047496e-01 5.784822156103e-01 5.788480485092e-01 5.792134947591e-01 5.795778655709e-01 5.799390786389e-01 5.803005303732e-01 5.806581777561e-01 5.810153954285e-01 5.813705454561e-01 5.817215582718e-01 5.820734540726e-01 5.824199307840e-01 5.827660863152e-01 5.831100161384e-01 5.834490020778e-01 5.837884042277e-01 5.841222977950e-01 5.844548668613e-01 5.847843851085e-01 5.851093599802e-01 5.854343758893e-01 5.857524110061e-01 5.860691652477e-01 5.863823904669e-01 5.866898485659e-01 5.869966398835e-01 5.872963748423e-01 5.875951124667e-01 5.878886033807e-01 5.881771939930e-01 5.884636712035e-01 5.887429931035e-01 5.890202620638e-01 5.892915458611e-01 5.895570805459e-01 5.898206483849e-01 5.900757890357e-01 5.903287224896e-01 5.905742370409e-01 5.908149498751e-01 5.910520477347e-01 5.912796295084e-01 5.915059142326e-01 5.917232067973e-01 5.919349852384e-01 5.921424749625e-01 5.923406993246e-01 5.925353415265e-01 5.927210061626e-01 5.929014913718e-01 5.930757205421e-01 5.932400682514e-01 5.934016375934e-01 5.935516738252e-01 5.936975676199e-01 5.938350372737e-01 5.939626282694e-01 5.940864939583e-01 5.941984767112e-01 5.943050090754e-01 5.944023119740e-01 5.944898849579e-01 5.945724112301e-01 5.946416668779e-01 5.947066854887e-01 5.947598009048e-01 5.948040128286e-01 5.948417933213e-01 5.948653218174e-01 5.948843822331e-01 5.948906862911e-01 5.948873273282e-01 5.948762478829e-01 5.948503318465e-01 5.948210163877e-01 5.947756670314e-01 5.947218863936e-01 5.946589960291e-01 5.945809455699e-01 5.944980234444e-01 5.943985007591e-01 5.942912674079e-01 5.941720357793e-01 5.940383147150e-01 5.938989352533e-01 5.937419001980e-01 5.935769848625e-01 5.933989608335e-01 5.932071095157e-01 5.930079125579e-01 5.927900394522e-01 5.925653232608e-01 5.923254241033e-01 5.920726752057e-01 5.918103108500e-01 5.915294210408e-01 5.912423845265e-01 5.909382501490e-01 5.906215615913e-01 5.902944980014e-01 5.899494381093e-01 5.895966431136e-01 5.892263339564e-01 5.888434324118e-01 5.884503188214e-01 5.880381078764e-01 5.876190639909e-01 5.871801495222e-01 5.867311041285e-01 5.862697423927e-01 5.857897734679e-01 5.853028897180e-01 5.847958524257e-01 5.842798291058e-01 5.837499541168e-01 5.832026007304e-01 5.826475005575e-01 5.820728966880e-01 5.814890732263e-01 5.808899907800e-01 5.802758455435e-01 5.796539215234e-01 5.790114440765e-01 5.783620747275e-01 5.776966712907e-01 5.770167899540e-01 5.763303184874e-01 5.756220977590e-01 5.749098705991e-01 5.741795818684e-01 5.734378413507e-01 5.726885700345e-01 5.719187500156e-01 5.711473325043e-01 5.703562280662e-01 5.695572698947e-01 5.687497304962e-01 5.679237396501e-01 5.670976429761e-01 5.662515059805e-01 5.654011826811e-01 5.645414237647e-01 5.636663519748e-01 5.627921149736e-01 5.618982814507e-01 5.610047356449e-01 5.601005148017e-01 5.591850495344e-01 5.582716052264e-01 5.573400409038e-01 5.564124639957e-01 5.554745104767e-01 5.545298126958e-01 5.535875278717e-01 5.526301857252e-01 5.516807965721e-01 5.507207073196e-01 5.497595093566e-01 5.488020966832e-01 5.478326759386e-01 5.468760085112e-01 5.459085911579e-01 5.449470903281e-01 5.439896773544e-01 5.430253705924e-01 5.420775003364e-01 5.411209807834e-01 5.401763671655e-01 5.392369397868e-01 5.382976677346e-01 5.373771127164e-01 5.364504505068e-01 5.355451787137e-01 5.346432236977e-01 5.337504121552e-01 5.328782509132e-01 5.320060696197e-01 5.311600843365e-01 5.303212728184e-01 5.294985984644e-01 5.286991850010e-01 5.279054314122e-01 5.271451412647e-01 5.263929873115e-01 5.256666986173e-01 5.249658233044e-01 5.242786180869e-01 5.236293432566e-01 5.229922925329e-01 5.223903159481e-01 5.218159590142e-01 5.212630908826e-01 5.207541688740e-01 5.202609856724e-01 5.198123774615e-01 5.193924272280e-01 5.190042041671e-01 5.186633881907e-01 5.183446133263e-01 5.180784255140e-01 5.178437767703e-01 5.176495963200e-01 5.175061902684e-01 5.173913392555e-01 5.173364135843e-01 5.173152002162e-01 5.173441382035e-01 5.174260212847e-01 5.175441282906e-01 5.177272793243e-01 5.179473314361e-01 5.182273914346e-01 5.185606528404e-01 5.189383796954e-01 5.193851642508e-01 5.198722640943e-01 5.204264031930e-01 5.210345423134e-01 5.216946609583e-01 5.224255771932e-01 5.232011430959e-01 5.240494338013e-01 5.249508353657e-01 5.259119912761e-01 5.269445289057e-01 5.280248848899e-01 5.291826567708e-01 5.303923262851e-01 5.316681196256e-01 5.330133139646e-01 5.344095929797e-01 5.358841320686e-01 5.374109162954e-01 5.390068770820e-01 5.406696684597e-01 5.423871035959e-01 5.441825826051e-01 5.460281900428e-01 5.479468380123e-01 5.499269970605e-01 5.519640447305e-01 5.540756847994e-01 5.562361863705e-01 5.584697875267e-01 5.607603451244e-01 5.631081741125e-01 5.655268364218e-01 5.679926588169e-01 5.705299308096e-01 5.731182338116e-01 5.757645162189e-01 5.784749292557e-01 5.812293515521e-01 5.840518952001e-01 5.869201790543e-01 5.898445721823e-01 5.928259245420e-01 5.958488744554e-01 5.989351098093e-01 6.020606233473e-01 6.052402402688e-01 6.084686088287e-01 6.117350344552e-01 6.150599674732e-01 6.184157241838e-01 6.218226167796e-01 6.252698909588e-01 6.287525442276e-01 6.322844025424e-01 6.358434207773e-01 6.394478554760e-01 6.430851233421e-01 6.467537382994e-01 6.504639355393e-01 6.541941663748e-01 6.579655654713e-01 6.617602600357e-01 6.655823518017e-01 6.694381384759e-01 6.733086981761e-01 6.772137098955e-01 6.811345290166e-01 6.850790423743e-01 6.890485779641e-01 6.930277366813e-01 6.970347988309e-01 7.010502851258e-01 7.050848910745e-01 7.091351608919e-01 7.131915648249e-01 7.172689381430e-01 7.213470780248e-01 7.254403512540e-01 7.295414805146e-01 7.336454660339e-01 7.377627197182e-01 7.418752052197e-01 7.459977079181e-01 7.501209319770e-01 7.542413885324e-01 7.583687478519e-01 7.624864795592e-01 7.666099590304e-01 7.707262917416e-01 7.748367806454e-01 7.789483241784e-01 7.830455155769e-01 7.871439120674e-01 7.912287982620e-01 7.953051014762e-01 7.993753046372e-01 8.034265269805e-01 8.074754041086e-01 8.115036600613e-01 8.155222287588e-01 8.195283797903e-01 8.235130830528e-01 8.274900213690e-01 8.314428034016e-01 8.353836607949e-01 8.393049777495e-01 8.432030563662e-01 8.470891766144e-01 8.509470991827e-01 8.547898904750e-01 8.586098159084e-01 8.624033427850e-01 8.661821584591e-01 8.699285774302e-01 8.736590435360e-01 8.773612456370e-01 8.810370496459e-01 8.846936802766e-01 8.883154081050e-01 8.919192794419e-01 8.954904782535e-01 8.990347897314e-01 9.025559324457e-01 9.060419006910e-01 9.095072453475e-01 9.129364338749e-01 9.163401447098e-01 9.197164700242e-01 9.230563249396e-01 9.263737835909e-01 9.296533024374e-01 9.329060294595e-01 9.361278365664e-01 9.393128825556e-01 9.424737980545e-01 9.455952675598e-01 9.486887554605e-01 9.517499880500e-01 9.547734392774e-01 9.577719930580e-01 9.607278342751e-01 9.636573590072e-01 9.665495053631e-01 9.694054352134e-01 9.722328014455e-01 9.750178903666e-01 9.777744488758e-01 9.804923226905e-01 9.831737629075e-01 9.858249379358e-01 9.884334662767e-01 9.910123107839e-01 9.935499313971e-01 9.960524477765e-01 9.985202014704e-01 1.000945235783e+00 1.003339656531e+00 1.005690783475e+00 1.008006101677e+00 1.010285402316e+00 1.012522018001e+00 1.014725957409e+00 1.016886136346e+00 1.019010575661e+00 1.021096022719e+00 1.023138792113e+00 1.025147936251e+00 1.027111644338e+00 1.029039473237e+00 1.030926477808e+00 1.032771905121e+00 1.034581320783e+00 1.036346328491e+00 1.038075250747e+00 1.039763226847e+00 1.041410170300e+00 1.043020119907e+00 1.044586576357e+00 1.046117222596e+00 1.047606726286e+00 1.049057238204e+00 1.050470167376e+00 1.051843055914e+00 1.053181112245e+00 1.054479682197e+00 1.055742820903e+00 1.056969972313e+00 1.058162082798e+00 1.059320303293e+00 1.060443429071e+00 1.061535505861e+00 1.062595048035e+00 1.063624860862e+00 1.064626187739e+00 1.065599355776e+00 1.066548287133e+00 1.067470519413e+00 1.068371783152e+00 1.069251232818e+00 1.070112222693e+00 1.070956627632e+00 1.071784286042e+00 1.072601406024e+00 1.073406791382e+00 1.074205456856e+00 1.074998806091e+00 1.075788386267e+00 1.076580181669e+00 1.077372181242e+00 1.078171920951e+00 1.078979848515e+00 1.079798440338e+00 1.080633211560e+00 1.081483124623e+00 1.082357004870e+00 1.083251997760e+00 1.084174393990e+00 1.085128704197e+00 1.086111721318e+00 1.087136259749e+00 1.088195183779e+00 1.089297328837e+00 1.090444416529e+00 1.091635558724e+00 1.092880548962e+00 1.094171364767e+00 1.095519795751e+00 1.096922934261e+00 1.098380418280e+00 1.099901249756e+00 1.101475921851e+00 1.103115499884e+00 1.104814884488e+00 1.106573018038e+00 1.108396629281e+00 1.110276990232e+00 1.112220490671e+00 1.114220808431e+00 1.116278007878e+00 1.118393782236e+00 1.120558025605e+00 1.122777640924e+00 1.125041526857e+00 1.127349105154e+00 1.129701495028e+00 1.132083760590e+00 1.134503530285e+00 1.136945332744e+00 1.139409624456e+00 1.141891695652e+00 1.144379418239e+00 1.146875251088e+00 1.149364096154e+00 1.151845888726e+00 1.154311931141e+00 1.156749615330e+00 1.159161897232e+00 1.161530882100e+00 1.163858108979e+00 1.166130412388e+00 1.168339797529e+00 1.170484802504e+00 1.172549835251e+00 1.174535435269e+00 1.176427628811e+00 1.178223299264e+00 1.179918162458e+00 1.181498611456e+00 1.182966806602e+00 1.184311112453e+00 1.185528588352e+00 1.186617138560e+00 1.187566357686e+00 1.188380503754e+00 1.189049939602e+00 1.189577455623e+00 1.189960200626e+00 1.190194577377e+00 1.190286752640e+00 1.190232396127e+00 1.190036734657e+00 1.189701781300e+00 1.189229531096e+00 1.188629631366e+00 1.187902846807e+00 1.187059986307e+00 1.186107486185e+00 1.185053725823e+00 1.183911369396e+00 1.182688643082e+00 1.181401895756e+00 1.180061078129e+00 1.178681924663e+00 1.177280467762e+00 1.175871510061e+00 1.174475806088e+00 1.173106758536e+00 1.171787583581e+00 1.170536229009e+00 1.169371169525e+00 1.168317551512e+00 1.167390889758e+00 1.166616824388e+00 1.166013899540e+00 1.165603710454e+00 1.165408928601e+00 1.165446238078e+00 1.165739579156e+00 1.166304862087e+00 1.167160156697e+00 1.168325293531e+00 1.169810548921e+00 1.171633687155e+00 1.173803024155e+00 1.176330660580e+00 1.179225753528e+00 1.182487819317e+00 1.186126927267e+00 1.190138159524e+00 1.194522405038e+00 1.199275654183e+00 1.204386175364e+00 1.209850073251e+00 1.215649429304e+00 1.221771342789e+00 1.228198293821e+00 1.234908485580e+00 1.241881477010e+00 1.249089046044e+00 1.256508070093e+00 1.264107974896e+00 1.271857182158e+00 1.279728585217e+00 1.287684337420e+00 1.295693152929e+00 1.303719700079e+00 1.311728135967e+00 1.319685109088e+00 1.327551178436e+00 1.335295473963e+00 1.342880929234e+00 1.350272814365e+00 1.357441556522e+00 1.364349774658e+00 1.370973678288e+00 1.377279188415e+00 1.383240309468e+00 1.388835432766e+00 1.394037029456e+00 1.398828972443e+00 1.403192251334e+00 1.407110467644e+00 1.410575736461e+00 1.413574347724e+00 1.416103745673e+00 1.418160551884e+00 1.419745262351e+00 1.420862845955e+00 1.421518872168e+00 1.421725928000e+00 1.421496766451e+00 1.420849035090e+00 1.419803892807e+00 1.418383249867e+00 1.416615259991e+00 1.414527808153e+00 1.412154405313e+00 1.409526665434e+00 1.406682609842e+00 1.403661660228e+00 1.400499359810e+00 1.397240518077e+00 1.393922839206e+00 1.390592179898e+00 1.387289748980e+00 1.384053852176e+00 1.380931285196e+00 1.377957522204e+00 1.375173259509e+00 1.372616278662e+00 1.370318526836e+00 1.368315813534e+00 1.366633618251e+00 1.365300067887e+00 1.364338240135e+00 1.363764600722e+00 1.363599621862e+00 1.363850380495e+00 1.364527270352e+00 1.365633481003e+00 1.367168792849e+00 1.369131261191e+00 1.371510990385e+00 1.374299863280e+00 1.377482856866e+00 1.381041432743e+00 1.384959033955e+00 1.389209275484e+00 1.393771918902e+00 1.398617738187e+00 1.403720278266e+00 1.409052956439e+00 1.414582428008e+00 1.420282778995e+00 1.426124432004e+00 1.432077337636e+00 1.438115733799e+00 1.444212461118e+00 1.450346163937e+00 1.456491507076e+00 1.462632031268e+00 1.468750763828e+00 1.474836594400e+00 1.480879950017e+00 1.486873814003e+00 1.492819911551e+00 1.498719683118e+00 1.504578123488e+00 1.510407823305e+00 1.516220598018e+00 1.522033232157e+00 1.527865908255e+00 1.533737876521e+00 1.539672505876e+00 1.545692031896e+00 1.551818414588e+00 1.558072569791e+00 1.564472849859e+00 1.571034374268e+00 1.577767045440e+00 1.584679535752e+00 1.591769105755e+00 1.599032315722e+00 1.606455889707e+00 1.614020099996e+00 1.621702971596e+00 1.629469553195e+00 1.637283614985e+00 1.645104363267e+00 1.652883047281e+00 1.660574954639e+00 1.668126862008e+00 1.675490066332e+00 1.682618480098e+00 1.689462146782e+00 1.695985413354e+00 1.702151860923e+00 1.707932411804e+00 1.713310695999e+00 1.718272546248e+00 1.722818278038e+00 1.726956243377e+00 1.730698940922e+00 1.734074506916e+00 1.737110815310e+00 1.739845614746e+00 1.742318953153e+00 1.744567890964e+00 1.746637719817e+00 1.748559054213e+00 1.750363266932e+00 1.752070515280e+00 1.753688416013e+00 1.755217167002e+00 1.756631230535e+00 1.757900221866e+00 1.758972928692e+00 1.759778420181e+00 1.760240255044e+00 1.760255512019e+00 1.759723290794e+00 1.758526060426e+00 1.756540253130e+00 1.753651034315e+00 1.749729657088e+00 1.744669037093e+00 1.738364248533e+00 1.730720273165e+00 1.721674082071e+00 1.711161335140e+00 1.699160492627e+00 1.685664165025e+00 1.670687175251e+00 1.654286161735e+00 1.636523842292e+00 1.617506349584e+00 1.597356222311e+00 1.576212840956e+00 1.554251266518e+00 1.531641718623e+00 1.508585637062e+00 1.485280679284e+00 1.461928328668e+00 1.438742898020e+00 1.415910361087e+00 1.393630048782e+00 1.372075436424e+00 1.351403112773e+00 1.331768003227e+00 1.313277522874e+00 1.296049963316e+00 1.280164376580e+00 1.265677741943e+00 1.252653963082e+00 1.241105299209e+00 1.231061948353e+00 1.222521784705e+00 1.215464232980e+00 1.209884627944e+00 1.205724429086e+00 1.202945335749e+00 1.201477701008e+00 1.201225578712e+00 1.202104617131e+00 1.203970726856e+00 1.206694995329e+00 1.210115902090e+00 1.214044470833e+00 1.218311616990e+00 1.222697670574e+00 1.227016164639e+00 1.231070418256e+00 1.234662005464e+00 1.237644477697e+00 1.239854812432e+00 1.241194148658e+00 1.241590650730e+00 1.240995879723e+00 1.239440465497e+00 1.236958666582e+00 1.233651856665e+00 1.229654005020e+00 1.225106245036e+00 1.220203019906e+00 1.215107630372e+00 1.209999006579e+00 1.205025777210e+00 1.200285914075e+00 1.195849667211e+00 1.191701190113e+00 1.187776352506e+00 1.183937760336e+00 1.179980228015e+00 1.175663765531e+00 1.170689593767e+00 1.164760031774e+00 1.157566781320e+00 1.148824712824e+00 1.138301528197e+00 1.125803914134e+00 1.111241710677e+00 1.094590679032e+00 1.075935658165e+00 1.057918265830e+00 1.035498992087e+00 1.012444554873e+00 9.925652773700e-01 9.771744334733e-01 9.642697149028e-01 9.501088251277e-01 9.319990643764e-01 9.104089778549e-01 8.890069129367e-01 8.724719743506e-01 8.634058001281e-01 8.605800569581e-01 8.600136387395e-01 8.580474188332e-01 8.541002081388e-01 8.511833218796e-01 8.538552531211e-01 8.648993530182e-01 8.831334267921e-01 9.041605880334e-01 9.234243142906e-01 9.391185280936e-01 9.530463560345e-01 9.690671424595e-01 9.901265723029e-01 1.015840226080e+00 1.042476108550e+00 1.065303556850e+00 1.081447287572e+00 1.091401102085e+00 1.098462365934e+00 1.106388283699e+00 1.116700342945e+00 1.127522011610e+00 1.134807609856e+00 1.134982113818e+00 1.127250981704e+00 1.114184283384e+00 1.100225599946e+00 1.088934243435e+00 1.080748592186e+00 1.072886569498e+00 1.061520127350e+00 1.044670110130e+00 1.023896810837e+00 1.003700997343e+00 9.889315463664e-01 9.817426370556e-01 9.803451477081e-01 9.806683640328e-01 9.796348570057e-01 9.775834035158e-01 9.782253867413e-01 9.861243920702e-01 1.003260884941e+00 1.027287608164e+00 1.052908175934e+00 1.075146847730e+00 1.092060753777e+00 1.105321015472e+00 1.118493839026e+00 1.134106657275e+00 1.151535128679e+00 1.167252307885e+00 1.177188313961e+00 1.179522972408e+00 1.176128700537e+00 1.171698259568e+00 1.170944787189e+00 1.175527296222e+00 1.182885073276e+00 1.187933395258e+00 1.186434542271e+00 1.177858949035e+00 1.166148701970e+00 1.152723525488e+00 1.108851349582e+00 1.050523278288e+00 9.719023835507e-01 9.288038296667e-01 9.405921548102e-01 9.696778281852e-01 9.670503561774e-01 9.188249722835e-01 8.597514633784e-01 8.516280995239e-01 9.174727301350e-01 1.007334596975e+00 1.052554576915e+00 1.015896164779e+00 9.066470726356e-01 7.840107918623e-01 7.377608326420e-01 7.998073612803e-01 8.980044954626e-01 9.517684251398e-01 9.299799472472e-01 8.525727408037e-01 7.800477350159e-01 7.761594220500e-01 8.417744473672e-01 9.186949383612e-01 9.566941772806e-01 9.429332690584e-01 8.983017298119e-01 8.609606204125e-01 8.591372377471e-01 8.898490879136e-01 9.291470890157e-01 9.573711012758e-01 9.699172987208e-01 9.729441114622e-01 9.747573118139e-01 9.802430354255e-01 9.897889717431e-01 9.998996428198e-01 1.003582474765e+00 9.928183116887e-01 9.653011585656e-01 9.324867870556e-01 9.199717995815e-01 9.493123132291e-01 1.011790363295e+00 1.068879744247e+00 1.079068035520e+00 1.021977362260e+00 9.119912062463e-01 8.043392039322e-01 7.748413879173e-01 8.428698600505e-01 9.425544424236e-01 1.001577016591e+00 9.877905158168e-01 9.112534360641e-01 8.159815023527e-01 7.590327627509e-01 7.661769733753e-01 8.084744609035e-01 8.426604572854e-01 8.497743649742e-01 8.371579585627e-01 8.224819652935e-01 8.159002343210e-01 8.141364028610e-01 8.102333653574e-01 8.047916253609e-01 8.054710230688e-01 8.164903352738e-01 8.311478747074e-01 8.371298276199e-01 8.281113594930e-01 8.099751931344e-01 7.967353997533e-01 7.986177177753e-01 8.129282919201e-01 8.274587867934e-01 8.313243966258e-01 8.217846596243e-01 8.039461422831e-01 7.869776527980e-01 7.802458662304e-01 7.900346227057e-01 8.158043437878e-01 8.478203249302e-01 8.704269022190e-01 8.708560216302e-01 8.491366342155e-01 8.230870624934e-01 8.204053473626e-01 8.547570725896e-01 9.089607778801e-01 9.498136149028e-01 9.543580414124e-01 9.240975501189e-01 8.844804015402e-01 8.681603144677e-01 8.868182211687e-01 9.209959329887e-01 9.427735502636e-01 9.402585519447e-01 9.222988677315e-01 9.063124311389e-01 9.004549596163e-01 8.980351904567e-01 8.904974565103e-01 8.821014619754e-01 8.877608648585e-01 9.134813276919e-01 9.427880732912e-01 9.490147339424e-01 9.199373414883e-01 8.734490766229e-01 8.514896204669e-01 8.822929981027e-01 9.441640716293e-01 9.881226136251e-01
 9.064396263979e-01 9.045845514745e-01 9.028240450538e-01 9.016231999324e-01 9.008931884519e-01 9.000386591795e-01 8.985500459809e-01 8.965768860412e-01 8.947973969287e-01 8.936746084794e-01 8.929616704966e-01 8.920003761442e-01 8.904002047378e-01 8.884020253417e-01 8.866421909271e-01 8.855546618329e-01 8.849126669218e-01 8.840055249173e-01 8.823655503758e-01 8.802982747409e-01 8.785681935790e-01 8.775737315800e-01 8.769418335328e-01 8.759488970105e-01 8.742585488237e-01 8.722358008411e-01 8.705791193764e-01 8.696220100314e-01 8.689772310266e-01 8.679272382113e-01 8.661719847817e-01 8.641388721512e-01 8.625280093079e-01 8.615997685541e-01 8.609285409564e-01 8.598262405258e-01 8.580214198283e-01 8.559528916384e-01 8.543621606245e-01 8.535173530633e-01 8.528938467940e-01 8.517104913540e-01 8.497691071049e-01 8.476695874525e-01 8.461784707229e-01 8.454244537884e-01 8.447729879615e-01 8.434849652627e-01 8.414839296412e-01 8.394386840404e-01 8.380551428163e-01 8.373361065411e-01 8.366031278007e-01 8.352287680226e-01 8.332548493755e-01 8.313051405635e-01 8.299611152714e-01 8.292061270286e-01 8.284518178552e-01 8.271099482809e-01 8.251728484677e-01 8.232287952274e-01 8.218767463452e-01 8.211363682929e-01 8.204250069983e-01 8.191125232255e-01 8.171477902790e-01 8.151541142588e-01 8.138319065096e-01 8.132077741751e-01 8.125607426467e-01 8.111672217825e-01 8.090759262880e-01 8.070751387407e-01 8.058868405894e-01 8.053936926905e-01 8.047249428211e-01 8.031666835979e-01 8.009567101187e-01 7.990409036057e-01 7.980510425882e-01 7.976211541586e-01 7.967933673593e-01 7.950405748237e-01 7.928209202657e-01 7.910855023926e-01 7.902598044072e-01 7.897858067228e-01 7.887437157385e-01 7.868539381536e-01 7.847337864388e-01 7.832111691581e-01 7.824588528636e-01 7.818480767018e-01 7.806352669038e-01 7.787362303015e-01 7.767838911997e-01 7.754269666212e-01 7.746622609059e-01 7.738976730160e-01 7.725930552480e-01 7.707868588220e-01 7.690147269014e-01 7.677440701784e-01 7.669164094060e-01 7.660381887031e-01 7.647147930721e-01 7.630245643762e-01 7.613926654069e-01 7.601537722043e-01 7.592429313402e-01 7.582880095896e-01 7.569864309659e-01 7.554010668729e-01 7.538627611149e-01 7.526244247540e-01 7.516315399443e-01 7.506097133488e-01 7.493406194545e-01 7.478556653858e-01 7.463894414755e-01 7.451377147686e-01 7.440710033481e-01 7.429957450192e-01 7.417594950128e-01 7.403710761392e-01 7.389722313754e-01 7.377037823109e-01 7.365730313126e-01 7.354619132723e-01 7.342534733863e-01 7.329421382615e-01 7.316058698598e-01 7.303319341016e-01 7.291496617130e-01 7.280039506924e-01 7.268138590215e-01 7.255596968384e-01 7.242792658384e-01 7.230176578180e-01 7.218001180477e-01 7.206195424901e-01 7.194387477719e-01 7.182288403655e-01 7.169968321680e-01 7.157603606421e-01 7.145340468573e-01 7.133322247128e-01 7.121528986609e-01 7.109702891212e-01 7.097747377942e-01 7.085708278857e-01 7.073624403508e-01 7.061578373958e-01 7.049701488003e-01 7.037969414304e-01 7.026275833839e-01 7.014563392298e-01 7.002768848653e-01 6.990856208069e-01 6.978993115110e-01 6.967340016729e-01 6.955825210411e-01 6.944349467684e-01 6.932828815430e-01 6.921209300780e-01 6.909569220228e-01 6.898058889055e-01 6.886683702466e-01 6.875356167118e-01 6.864062996125e-01 6.852773099256e-01 6.841448656141e-01 6.830158814489e-01 6.818945264864e-01 6.807760683075e-01 6.796630182859e-01 6.785572316480e-01 6.774543083962e-01 6.763522916264e-01 6.752534940916e-01 6.741543908991e-01 6.730579819106e-01 6.719720049962e-01 6.708953061513e-01 6.698190975175e-01 6.687433574588e-01 6.676691178069e-01 6.665978991965e-01 6.655364031102e-01 6.644815413377e-01 6.634255009873e-01 6.623705747051e-01 6.613234202466e-01 6.602831256329e-01 6.592481211134e-01 6.582143374854e-01 6.571775742875e-01 6.561442017140e-01 6.551226754836e-01 6.541108216335e-01 6.530986588229e-01 6.520835100486e-01 6.510675684070e-01 6.500586289066e-01 6.490631458837e-01 6.480730814585e-01 6.470776533299e-01 6.460795178775e-01 6.450884370376e-01 6.441078891384e-01 6.431348476526e-01 6.421618546375e-01 6.411843373531e-01 6.402099002458e-01 6.392480592505e-01 6.382949636474e-01 6.373421611420e-01 6.363906939137e-01 6.354398215331e-01 6.344984973467e-01 6.335679938991e-01 6.326396700460e-01 6.317101309873e-01 6.307870287677e-01 6.298720570240e-01 6.289632538217e-01 6.280613307425e-01 6.271593455130e-01 6.262585434803e-01 6.253696251023e-01 6.244891724325e-01 6.236089595175e-01 6.227328326002e-01 6.218594788778e-01 6.209916681465e-01 6.201335424550e-01 6.192790458093e-01 6.184238495963e-01 6.175747813487e-01 6.167329325228e-01 6.158944938463e-01 6.150625336803e-01 6.142329642454e-01 6.134040478752e-01 6.125863131533e-01 6.117737450556e-01 6.109612006243e-01 6.101544363119e-01 6.093527536285e-01 6.085572233265e-01 6.077713709858e-01 6.069876502274e-01 6.062032030849e-01 6.054287034706e-01 6.046629596476e-01 6.039019694100e-01 6.031464580765e-01 6.023925946285e-01 6.016424239905e-01 6.009048960778e-01 6.001734737891e-01 5.994427631866e-01 5.987172182271e-01 5.979964218897e-01 5.972817760853e-01 5.965765671139e-01 5.958727496117e-01 5.951714278580e-01 5.944786576386e-01 5.937905601988e-01 5.931059589856e-01 5.924285214246e-01 5.917548138682e-01 5.910863149193e-01 5.904263448204e-01 5.897699217132e-01 5.891189526928e-01 5.884760639167e-01 5.878362184625e-01 5.872001314521e-01 5.865725964119e-01 5.859507000179e-01 5.853359356344e-01 5.847271910787e-01 5.841201335127e-01 5.835177416443e-01 5.829235654126e-01 5.823340085634e-01 5.817514083484e-01 5.811763665177e-01 5.806042487883e-01 5.800374943118e-01 5.794756240393e-01 5.789174877310e-01 5.783675113379e-01 5.778260524139e-01 5.772886178533e-01 5.767561736449e-01 5.762278895103e-01 5.757024302838e-01 5.751855558351e-01 5.746753294698e-01 5.741698570210e-01 5.736713753170e-01 5.731762445478e-01 5.726840459038e-01 5.721977655981e-01 5.717179436392e-01 5.712450899464e-01 5.707803961997e-01 5.703184319966e-01 5.698597574718e-01 5.694071707385e-01 5.689601723729e-01 5.685208906899e-01 5.680893124054e-01 5.676604163791e-01 5.672365595591e-01 5.668173666187e-01 5.664027056801e-01 5.659965354799e-01 5.655983835031e-01 5.652029866824e-01 5.648132402497e-01 5.644273578553e-01 5.640466651143e-01 5.636749634360e-01 5.633094690484e-01 5.629480443578e-01 5.625918186479e-01 5.622396395018e-01 5.618922228023e-01 5.615544918591e-01 5.612216520236e-01 5.608934256078e-01 5.605705804648e-01 5.602508430605e-01 5.599380377380e-01 5.596344154823e-01 5.593337570240e-01 5.590391731804e-01 5.587490363597e-01 5.584631890977e-01 5.581858648445e-01 5.579142548093e-01 5.576460568532e-01 5.573847106373e-01 5.571264620862e-01 5.568747101400e-01 5.566312453465e-01 5.563909505515e-01 5.561560550477e-01 5.559258764157e-01 5.557002113205e-01 5.554821096976e-01 5.552694491945e-01 5.550611548753e-01 5.548579767361e-01 5.546590432395e-01 5.544662650317e-01 5.542798703346e-01 5.540977332272e-01 5.539211412252e-01 5.537489244275e-01 5.535809218111e-01 5.534202452042e-01 5.532645359904e-01 5.531123851862e-01 5.529671137209e-01 5.528244679970e-01 5.526880937815e-01 5.525581442429e-01 5.524309697433e-01 5.523108876998e-01 5.521947670768e-01 5.520822473990e-01 5.519766401232e-01 5.518751803886e-01 5.517783563596e-01 5.516880766171e-01 5.516005278791e-01 5.515188476800e-01 5.514411652961e-01 5.513683010922e-01 5.513018711295e-01 5.512398698256e-01 5.511812320618e-01 5.511278454320e-01 5.510780934890e-01 5.510342804965e-01 5.509957844253e-01 5.509608655176e-01 5.509309180132e-01 5.509046657205e-01 5.508831008703e-01 5.508664240942e-01 5.508539772800e-01 5.508472136721e-01 5.508442757864e-01 5.508445144378e-01 5.508487927579e-01 5.508589413186e-01 5.508730062114e-01 5.508923023547e-01 5.509148844074e-01 5.509411186642e-01 5.509722516715e-01 5.510071629588e-01 5.510466974936e-01 5.510913691049e-01 5.511390884892e-01 5.511901569222e-01 5.512450163683e-01 5.513046186690e-01 5.513689735155e-01 5.514368819477e-01 5.515081529022e-01 5.515833872642e-01 5.516620568194e-01 5.517456955792e-01 5.518327237917e-01 5.519234976893e-01 5.520186853567e-01 5.521154689549e-01 5.522171153415e-01 5.523232450529e-01 5.524324900564e-01 5.525458886990e-01 5.526619786747e-01 5.527809619594e-01 5.529051092207e-01 5.530316782252e-01 5.531623871920e-01 5.532961923232e-01 5.534324129879e-01 5.535729333503e-01 5.537168916860e-01 5.538640114788e-01 5.540147060698e-01 5.541672320705e-01 5.543232411997e-01 5.544840518207e-01 5.546461275557e-01 5.548119516258e-01 5.549800965247e-01 5.551509412337e-01 5.553257247632e-01 5.555031851844e-01 5.556837918704e-01 5.558665580744e-01 5.560513309427e-01 5.562401363642e-01 5.564316596595e-01 5.566252271780e-01 5.568219422754e-01 5.570201324649e-01 5.572224157371e-01 5.574264774976e-01 5.576333387696e-01 5.578431795275e-01 5.580537597660e-01 5.582683918677e-01 5.584853956444e-01 5.587039981325e-01 5.589260229056e-01 5.591481337002e-01 5.593735034121e-01 5.596013881239e-01 5.598311761786e-01 5.600633583541e-01 5.602965548789e-01 5.605320689304e-01 5.607708267956e-01 5.610105768210e-01 5.612518738806e-01 5.614952177766e-01 5.617395780833e-01 5.619872592901e-01 5.622345811516e-01 5.624848517523e-01 5.627364061781e-01 5.629881391114e-01 5.632435909027e-01 5.634985663423e-01 5.637562236616e-01 5.640146112930e-01 5.642733925797e-01 5.645350482479e-01 5.647964545896e-01 5.650598827999e-01 5.653238429481e-01 5.655881319534e-01 5.658549338608e-01 5.661211518121e-01 5.663887116108e-01 5.666572132688e-01 5.669256947986e-01 5.671968954951e-01 5.674671627118e-01 5.677379093719e-01 5.680098549531e-01 5.682808106073e-01 5.685540462204e-01 5.688263590754e-01 5.690983729983e-01 5.693722507638e-01 5.696440225873e-01 5.699181495843e-01 5.701907458092e-01 5.704641600228e-01 5.707376367266e-01 5.710091978620e-01 5.712826782853e-01 5.715539374668e-01 5.718251908220e-01 5.720975515490e-01 5.723673111266e-01 5.726384934583e-01 5.729069346181e-01 5.731749997021e-01 5.734438841996e-01 5.737103998597e-01 5.739765251051e-01 5.742410540999e-01 5.745046457120e-01 5.747675616793e-01 5.750279436985e-01 5.752882990830e-01 5.755468115729e-01 5.758032040098e-01 5.760596453581e-01 5.763119910800e-01 5.765647506058e-01 5.768149180020e-01 5.770628821148e-01 5.773096903379e-01 5.775529616108e-01 5.777952664448e-01 5.780348170487e-01 5.782715415063e-01 5.785077382019e-01 5.787383350392e-01 5.789693558627e-01 5.791955421979e-01 5.794200310805e-01 5.796422221106e-01 5.798588073176e-01 5.800751005275e-01 5.802863626502e-01 5.804949003608e-01 5.807015145170e-01 5.809018708124e-01 5.811012620150e-01 5.812948123164e-01 5.814859882763e-01 5.816732933942e-01 5.818551380651e-01 5.820358985746e-01 5.822087858605e-01 5.823795657772e-01 5.825458941081e-01 5.827056267747e-01 5.828641034165e-01 5.830143108035e-01 5.831623814537e-01 5.833050448603e-01 5.834402773281e-01 5.835744459857e-01 5.836995012366e-01 5.838213161913e-01 5.839369450694e-01 5.840457475946e-01 5.841516035748e-01 5.842477824698e-01 5.843409938995e-01 5.844267014368e-01 5.845054276612e-01 5.845809125470e-01 5.846455225146e-01 5.847069923492e-01 5.847599852986e-01 5.848061424792e-01 5.848471833659e-01 5.848774387172e-01 5.849036914039e-01 5.849202490794e-01 5.849304127350e-01 5.849338771581e-01 5.849260205851e-01 5.849146492263e-01 5.848919152793e-01 5.848625650351e-01 5.848256477202e-01 5.847767931770e-01 5.847236373517e-01 5.846583470607e-01 5.845861350506e-01 5.845044987901e-01 5.844115778648e-01 5.843138431468e-01 5.842016309093e-01 5.840836725211e-01 5.839542211504e-01 5.838143909865e-01 5.836682668774e-01 5.835063214439e-01 5.833392433937e-01 5.831596665452e-01 5.829687423961e-01 5.827700967038e-01 5.825561284606e-01 5.823365583610e-01 5.821024279110e-01 5.818579572382e-01 5.816046663978e-01 5.813354330948e-01 5.810603201095e-01 5.807688076893e-01 5.804678770092e-01 5.801562556627e-01 5.798288760224e-01 5.794954026464e-01 5.791439064590e-01 5.787838664505e-01 5.784114814486e-01 5.780239932801e-01 5.776289151784e-01 5.772151796090e-01 5.767939576471e-01 5.763583154956e-01 5.759085361789e-01 5.754499510096e-01 5.749723203010e-01 5.744881493856e-01 5.739872756183e-01 5.734734369501e-01 5.729502726559e-01 5.724079781461e-01 5.718588675650e-01 5.712920699666e-01 5.707133198330e-01 5.701240855593e-01 5.695159634017e-01 5.689011896816e-01 5.682680578635e-01 5.676239222712e-01 5.669687650711e-01 5.662950965608e-01 5.656147394652e-01 5.649158500895e-01 5.642071687755e-01 5.634869181263e-01 5.627485720385e-01 5.620042190809e-01 5.612409750070e-01 5.604688955612e-01 5.596839206061e-01 5.588828772912e-01 5.580767457119e-01 5.572512496264e-01 5.564186443543e-01 5.555729877986e-01 5.547129978240e-01 5.538484429826e-01 5.529634865442e-01 5.520756069669e-01 5.511721780055e-01 5.502576964359e-01 5.493391884073e-01 5.484006237688e-01 5.474621408242e-01 5.465076998953e-01 5.455459503811e-01 5.445785043552e-01 5.435944262579e-01 5.426123250452e-01 5.416139107166e-01 5.406122447251e-01 5.396050060298e-01 5.385842520240e-01 5.375674519276e-01 5.365342834594e-01 5.355030837167e-01 5.344662274212e-01 5.334195667510e-01 5.323790864854e-01 5.313235241927e-01 5.302754874868e-01 5.292212290778e-01 5.281618978678e-01 5.271106318387e-01 5.260478574620e-01 5.249967676681e-01 5.239391739158e-01 5.228839556392e-01 5.218376604342e-01 5.207838314433e-01 5.197458708565e-01 5.187038832652e-01 5.176707995960e-01 5.166479476118e-01 5.156220944303e-01 5.146178744787e-01 5.136110841957e-01 5.126198817613e-01 5.116407975483e-01 5.106658811409e-01 5.097158592649e-01 5.087661252213e-01 5.078417275605e-01 5.069290143440e-01 5.060282280297e-01 5.051567582720e-01 5.042896821352e-01 5.034563932696e-01 5.026362517461e-01 5.018373148466e-01 5.010698640162e-01 5.003132638833e-01 4.995972166469e-01 4.988960522276e-01 4.982267802302e-01 4.975913152355e-01 4.969741814302e-01 4.964027629393e-01 4.958512740164e-01 4.953400446069e-01 4.948653046453e-01 4.944172327647e-01 4.940208947226e-01 4.936468508785e-01 4.933235857789e-01 4.930378920923e-01 4.927889157566e-01 4.925952085937e-01 4.924293607712e-01 4.923230361718e-01 4.922560223397e-01 4.922337318436e-01 4.922711992258e-01 4.923422293717e-01 4.924793115079e-01 4.926574302973e-01 4.928899890949e-01 4.931825735351e-01 4.935171306552e-01 4.939212675725e-01 4.943692460207e-01 4.948802700461e-01 4.954515476677e-01 4.960708184977e-01 4.967641431087e-01 4.975023422069e-01 4.983105861570e-01 4.991778843925e-01 5.000998728791e-01 5.010972033462e-01 5.021411189194e-01 5.032608355997e-01 5.044371493138e-01 5.056741570472e-01 5.069853132559e-01 5.083457153127e-01 5.097838814672e-01 5.112767373724e-01 5.128348358185e-01 5.144643092972e-01 5.161436607760e-01 5.179015438546e-01 5.197116275981e-01 5.215892336983e-01 5.235336424419e-01 5.255301284844e-01 5.276026613519e-01 5.297248919233e-01 5.319159177644e-01 5.341676209014e-01 5.364716632965e-01 5.388478327373e-01 5.412695715888e-01 5.437596948500e-01 5.463035451485e-01 5.488999349379e-01 5.515632613272e-01 5.542680388100e-01 5.570388668676e-01 5.598565689747e-01 5.627258033083e-01 5.656537765081e-01 5.686202734206e-01 5.716483053865e-01 5.747156157664e-01 5.778323991558e-01 5.809998667168e-01 5.842018870055e-01 5.874601472927e-01 5.907512719347e-01 5.940874508959e-01 5.974671039299e-01 6.008770672794e-01 6.043363962641e-01 6.078204276286e-01 6.113462377611e-01 6.149071892485e-01 6.184932036146e-01 6.221218949815e-01 6.257694064721e-01 6.294543785751e-01 6.331642152482e-01 6.368964082113e-01 6.406624458260e-01 6.444416577579e-01 6.482515750141e-01 6.520793821461e-01 6.559245985224e-01 6.597963246031e-01 6.636745952217e-01 6.675788500901e-01 6.714921916055e-01 6.754201938918e-01 6.793664770110e-01 6.833132637521e-01 6.872805160856e-01 6.912499121724e-01 6.952288927234e-01 6.992176160641e-01 7.032039811819e-01 7.072039711321e-01 7.111981878305e-01 7.151998044791e-01 7.192027751433e-01 7.232008988001e-01 7.272051596137e-01 7.311993062602e-01 7.351951187468e-01 7.391866776149e-01 7.431675199015e-01 7.471498004423e-01 7.511161343134e-01 7.550823652297e-01 7.590350660740e-01 7.629756281165e-01 7.669126486475e-01 7.708291072255e-01 7.747412543570e-01 7.786345507056e-01 7.825135986115e-01 7.863817037777e-01 7.902266347463e-01 7.940629105514e-01 7.978760253142e-01 8.016728345860e-01 8.054539901504e-01 8.092090741369e-01 8.129517013724e-01 8.166674794523e-01 8.203656604690e-01 8.240418879023e-01 8.276907616394e-01 8.313246532959e-01 8.349267372834e-01 8.385098361165e-01 8.420684255122e-01 8.455964680479e-01 8.491074270697e-01 8.525835494361e-01 8.560408251316e-01 8.594679653459e-01 8.628657226626e-01 8.662423527376e-01 8.695827089142e-01 8.729026326158e-01 8.761886332971e-01 8.794455183773e-01 8.826784353075e-01 8.858747099570e-01 8.890483682905e-01 8.921859037611e-01 8.952959937659e-01 8.983786146412e-01 9.014228019225e-01 9.044444072220e-01 9.074282603160e-01 9.103841318915e-01 9.133088461509e-01 9.161966009345e-01 9.190605811084e-01 9.218838940477e-01 9.246805504802e-01 9.274443024701e-01 9.301713570537e-01 9.328730565041e-01 9.355333105047e-01 9.381665464890e-01 9.407642553765e-01 9.433257621559e-01 9.458608078836e-01 9.483533049639e-01 9.508185035507e-01 9.532466466749e-01 9.556396224421e-01 9.580035399441e-01 9.603258959603e-01 9.626202069350e-01 9.648756046870e-01 9.670967379947e-01 9.692856117403e-01 9.714338362507e-01 9.735530025827e-01 9.756315312264e-01 9.776759749074e-01 9.796879243093e-01 9.816580760255e-01 9.835994667931e-01 9.854990967685e-01 9.873662596618e-01 9.891969636762e-01 9.909892653481e-01 9.927501566620e-01 9.944697657208e-01 9.961562945546e-01 9.978062939559e-01 9.994182348233e-01 1.000998594602e+00 1.002538787216e+00 1.004046803942e+00 1.005518299215e+00 1.006954407254e+00 1.008357286638e+00 1.009722939031e+00 1.011057084352e+00 1.012355761935e+00 1.013621549043e+00 1.014854713744e+00 1.016055501124e+00 1.017226337455e+00 1.018364799943e+00 1.019473782338e+00 1.020554566795e+00 1.021607396814e+00 1.022633091694e+00 1.023631558720e+00 1.024607228872e+00 1.025557346190e+00 1.026487124837e+00 1.027395909698e+00 1.028285404600e+00 1.029159604418e+00 1.030015496692e+00 1.030860166301e+00 1.031691697431e+00 1.032514237608e+00 1.033330185115e+00 1.034138463053e+00 1.034946271414e+00 1.035750881605e+00 1.036559596290e+00 1.037371837251e+00 1.038189897010e+00 1.039020227527e+00 1.039859432184e+00 1.040716504640e+00 1.041590023547e+00 1.042483230680e+00 1.043401117613e+00 1.044341810740e+00 1.045315276074e+00 1.046315589848e+00 1.047351162017e+00 1.048424442796e+00 1.049532755351e+00 1.050686933851e+00 1.051880075054e+00 1.053120043492e+00 1.054407768666e+00 1.055740901719e+00 1.057129578523e+00 1.058564171670e+00 1.060054871480e+00 1.061599068411e+00 1.063193776841e+00 1.064848434275e+00 1.066551632710e+00 1.068312721227e+00 1.070126657429e+00 1.071989921015e+00 1.073909817203e+00 1.075873277847e+00 1.077889076425e+00 1.079947655802e+00 1.082047674545e+00 1.084191246650e+00 1.086364994133e+00 1.088577091163e+00 1.090812909555e+00 1.093073362783e+00 1.095355835672e+00 1.097647020609e+00 1.099953032593e+00 1.102256681497e+00 1.104558879855e+00 1.106854287767e+00 1.109128679176e+00 1.111387408093e+00 1.113611894038e+00 1.115804152219e+00 1.117953955347e+00 1.120051055106e+00 1.122095666250e+00 1.124072971085e+00 1.125983465404e+00 1.127815120042e+00 1.129561188702e+00 1.131221355299e+00 1.132780603498e+00 1.134240148978e+00 1.135589887091e+00 1.136825698130e+00 1.137946354690e+00 1.138940263018e+00 1.139810530883e+00 1.140549214627e+00 1.141155123241e+00 1.141628546528e+00 1.141961992123e+00 1.142162150370e+00 1.142223080915e+00 1.142150145514e+00 1.141942998194e+00 1.141602659157e+00 1.141137702332e+00 1.140547867857e+00 1.139841563055e+00 1.139024447178e+00 1.138102765041e+00 1.137089030154e+00 1.135988724828e+00 1.134815994577e+00 1.133578984717e+00 1.132293859825e+00 1.130974034864e+00 1.129631503500e+00 1.128286320191e+00 1.126951735276e+00 1.125647076728e+00 1.124389828376e+00 1.123198341129e+00 1.122095221210e+00 1.121095888453e+00 1.120224467170e+00 1.119500182186e+00 1.118943037992e+00 1.118577024937e+00 1.118417369573e+00 1.118489805047e+00 1.118809405937e+00 1.119396230832e+00 1.120270455676e+00 1.121444064373e+00 1.122938388715e+00 1.124762176797e+00 1.126929633557e+00 1.129453296967e+00 1.132336819946e+00 1.135591803575e+00 1.139217082605e+00 1.143217608879e+00 1.147592814472e+00 1.152335739111e+00 1.157444875514e+00 1.162906698259e+00 1.168714517958e+00 1.174853285069e+00 1.181303903891e+00 1.188053397803e+00 1.195075260693e+00 1.202350466382e+00 1.209851902968e+00 1.217552607020e+00 1.225426788120e+00 1.233439309672e+00 1.241563608973e+00 1.249763984062e+00 1.258007624161e+00 1.266263898203e+00 1.274492938426e+00 1.282665585313e+00 1.290743228547e+00 1.298692828543e+00 1.306482982997e+00 1.314075594086e+00 1.321444286043e+00 1.328554288080e+00 1.335376710709e+00 1.341886732247e+00 1.348052517669e+00 1.353856455529e+00 1.359271861601e+00 1.364279528970e+00 1.368865851596e+00 1.373011600853e+00 1.376709150346e+00 1.379946767544e+00 1.382719427339e+00 1.385026261407e+00 1.386865691760e+00 1.388241075405e+00 1.389160709179e+00 1.389634929798e+00 1.389675995978e+00 1.389300642718e+00 1.388530062928e+00 1.387384703179e+00 1.385892596371e+00 1.384079569386e+00 1.381979136465e+00 1.379623489352e+00 1.377047429425e+00 1.374290258245e+00 1.371388155069e+00 1.368383054755e+00 1.365316952204e+00 1.362227674404e+00 1.359161662419e+00 1.356155482520e+00 1.353254371817e+00 1.350496738337e+00 1.347917127419e+00 1.345558810479e+00 1.343449744631e+00 1.341626217519e+00 1.340115573196e+00 1.338942711018e+00 1.338132509836e+00 1.337701036807e+00 1.337664610527e+00 1.338034947950e+00 1.338817579401e+00 1.340018214525e+00 1.341633986756e+00 1.343663494605e+00 1.346095583556e+00 1.348920720881e+00 1.352126351543e+00 1.355688821253e+00 1.359594694739e+00 1.363817438912e+00 1.368332169162e+00 1.373115767117e+00 1.378135062516e+00 1.383367283780e+00 1.388779266578e+00 1.394342918246e+00 1.400030090660e+00 1.405809726790e+00 1.411657357140e+00 1.417546050766e+00 1.423450918258e+00 1.429350712378e+00 1.435225385126e+00 1.441060521624e+00 1.446839669423e+00 1.452555489849e+00 1.458199946461e+00 1.463773052557e+00 1.469275489278e+00 1.474711160959e+00 1.480091657667e+00 1.485429576866e+00 1.490739981108e+00 1.496044751855e+00 1.501364328884e+00 1.506723714654e+00 1.512147699320e+00 1.517663147616e+00 1.523295495059e+00 1.529069227128e+00 1.535008108961e+00 1.541129828292e+00 1.547452390805e+00 1.553985873482e+00 1.560735366693e+00 1.567703867666e+00 1.574880896410e+00 1.582257932434e+00 1.589812627718e+00 1.597520135120e+00 1.605352057128e+00 1.613267501899e+00 1.621228316127e+00 1.629192984891e+00 1.637110036812e+00 1.644939815194e+00 1.652631924650e+00 1.660145617291e+00 1.667442295439e+00 1.674481843731e+00 1.681241959249e+00 1.687697089039e+00 1.693833238330e+00 1.699645258070e+00 1.705133184297e+00 1.710308895710e+00 1.715188741251e+00 1.719793403120e+00 1.724153124557e+00 1.728297788106e+00 1.732260000232e+00 1.736070268987e+00 1.739754933585e+00 1.743339076399e+00 1.746831591938e+00 1.750239568750e+00 1.753551267757e+00 1.756745608746e+00 1.759787454146e+00 1.762619310424e+00 1.765179427373e+00 1.767384025074e+00 1.769139034964e+00 1.770343749754e+00 1.770878466749e+00 1.770633307527e+00 1.769483693115e+00 1.767312424326e+00 1.764011976372e+00 1.759470618338e+00 1.753606471951e+00 1.746339633126e+00 1.737613619408e+00 1.727399481638e+00 1.715676150539e+00 1.702466250607e+00 1.687803661953e+00 1.671751161954e+00 1.654404291884e+00 1.635866401146e+00 1.616280451248e+00 1.595795986761e+00 1.574581665955e+00 1.552826002172e+00 1.530710547931e+00 1.508440248039e+00 1.486203346733e+00 1.464191487539e+00 1.442592706291e+00 1.421566481750e+00 1.401278331235e+00 1.381858222077e+00 1.363424328070e+00 1.346083969778e+00 1.329900661280e+00 1.314952010503e+00 1.301269489971e+00 1.288879503241e+00 1.277807550377e+00 1.268036861091e+00 1.259576430256e+00 1.252395597985e+00 1.246464396690e+00 1.241758860332e+00 1.238209213289e+00 1.235774187675e+00 1.234370213653e+00 1.233906774735e+00 1.234297448958e+00 1.235402627881e+00 1.237110513352e+00 1.239269022147e+00 1.241719628233e+00 1.244321551232e+00 1.246892454905e+00 1.249297213356e+00 1.251384160755e+00 1.253020415012e+00 1.254120988210e+00 1.254586137665e+00 1.254390422412e+00 1.253519993736e+00 1.251991692850e+00 1.249888295693e+00 1.247282694633e+00 1.244308516010e+00 1.241102964995e+00 1.237800913557e+00 1.234563087361e+00 1.231495693181e+00 1.228705125493e+00 1.226240187105e+00 1.224090971228e+00 1.222209262303e+00 1.220455824237e+00 1.218652426774e+00 1.216555462899e+00 1.213872963028e+00 1.210299474517e+00 1.205494632043e+00 1.199144605104e+00 1.190947090501e+00 1.180647951000e+00 1.168057975988e+00 1.153048971220e+00 1.135601454131e+00 1.115768990068e+00 1.093724482692e+00 1.072972324749e+00 1.047703422881e+00 1.021733054575e+00 9.989776080942e-01 9.808831942011e-01 9.655300014684e-01 9.491644352834e-01 9.290214659867e-01 9.055221629178e-01 8.823704685817e-01 8.643721995018e-01 8.542692036506e-01 8.508876081580e-01 8.501672997023e-01 8.483174166237e-01 8.446551102695e-01 8.421693477068e-01 8.454496438166e-01 8.573006485834e-01 8.764829176419e-01 8.984756289487e-01 9.185836173799e-01 9.348958591806e-01 9.491620679900e-01 9.652609123285e-01 9.861929899842e-01 1.011624122956e+00 1.037834494048e+00 1.060062337164e+00 1.075380664347e+00 1.084260213437e+00 1.090044985189e+00 1.096606479522e+00 1.105596626679e+00 1.115226572071e+00 1.121452185035e+00 1.120646550282e+00 1.111961951037e+00 1.097975051067e+00 1.083204581954e+00 1.071315437227e+00 1.062812224376e+00 1.054895210379e+00 1.043656767213e+00 1.027048097840e+00 1.006629510353e+00 9.869846444957e-01 9.730841597610e-01 9.671485453994e-01 9.673435820852e-01 9.694736191318e-01 9.703251159566e-01 9.701323975041e-01 9.725368773783e-01 9.820373915184e-01 1.000525592391e+00 1.025553076268e+00 1.051727625546e+00 1.074010463668e+00 1.090454933479e+00 1.102826945750e+00 1.114894729594e+00 1.129452366769e+00 1.146112066360e+00 1.161451105048e+00 1.171337711181e+00 1.173775922751e+00 1.170412783820e+00 1.165750813555e+00 1.164418732076e+00 1.168150543862e+00 1.174631502813e+00 1.179167090141e+00 1.178058560914e+00 1.171427865095e+00 1.163828168320e+00 1.159993198420e+00 1.113764331801e+00 1.076555697201e+00 9.989119438602e-01 9.343833177348e-01 9.178152275829e-01 9.337787362292e-01 9.393090857601e-01 9.115427502886e-01 8.693566271781e-01 8.601668883277e-01 9.101316422568e-01 9.869260656875e-01 1.031780961913e+00 1.006207232319e+00 9.124474019133e-01 7.996062263533e-01 7.494922836247e-01 8.021013005557e-01 8.999327828668e-01 9.637204699487e-01 9.553717242184e-01 8.850228736616e-01 8.041622681481e-01 7.793104184072e-01 8.307794333664e-01 9.118319039458e-01 9.674119849844e-01 9.742560394973e-01 9.423873135449e-01 9.024831000557e-01 8.851788077758e-01 9.000429314933e-01 9.336835973967e-01 9.671098439590e-01 9.894832491113e-01 9.993526368736e-01 1.000438922230e+00 9.983314636440e-01 9.984867209333e-01 1.003265380209e+00 1.008469918884e+00 1.004233565506e+00 9.829819151741e-01 9.501564791027e-01 9.284785019407e-01 9.442038750488e-01 9.985867038496e-01 1.058752109778e+00 1.081398074299e+00 1.040097264845e+00 9.409617302436e-01 8.297777475325e-01 7.798156279956e-01 8.275062851508e-01 9.232271132219e-01 9.934918900140e-01 9.986422659353e-01 9.403672913242e-01 8.538921491732e-01 7.902566236453e-01 7.807645526066e-01 8.104949069450e-01 8.429447004922e-01 8.571939167742e-01 8.553542547931e-01 8.496808551817e-01 8.469250229785e-01 8.434760207176e-01 8.339150190991e-01 8.208797859418e-01 8.145230567047e-01 8.216687282680e-01 8.366809208545e-01 8.457817076743e-01 8.395892141605e-01 8.210946117898e-01 8.033955333730e-01 7.987224011525e-01 8.076281373236e-01 8.193246957204e-01 8.218216771744e-01 8.105381249542e-01 7.899822529881e-01 7.706398071925e-01 7.638523569013e-01 7.762618885036e-01 8.053429773427e-01 8.390267175765e-01 8.611341101877e-01 8.602141933511e-01 8.381165996554e-01 8.136347055255e-01 8.137690168027e-01 8.503995904666e-01 9.055260940475e-01 9.466548965322e-01 9.516611442104e-01 9.218685827920e-01 8.814452978381e-01 8.618788064658e-01 8.757065061804e-01 9.059902619615e-01 9.266492752159e-01 9.258645371651e-01 9.108979777308e-01 8.966306950964e-01 8.893874817249e-01 8.828262547224e-01 8.706174149588e-01 8.598196414214e-01 8.671849412187e-01 8.979526210922e-01 9.327171902416e-01 9.421511089922e-01 9.128295267504e-01 8.630997624848e-01 8.376349921971e-01 8.684544647779e-01 9.343270549994e-01 9.833237156861e-01
 9.105350590285e-01 9.086844831293e-01 9.069374752028e-01 9.057563925784e-01 9.050442455020e-01 9.042029352642e-01 9.027236744450e-01 9.007568208351e-01 8.989858730491e-01 8.978801903550e-01 8.971905951550e-01 8.962466786857e-01 8.946533605945e-01 8.926591004892e-01 8.909104039168e-01 8.898396017447e-01 8.892171898558e-01 8.883273930643e-01 8.866998678241e-01 8.846406570167e-01 8.829198763881e-01 8.819420995048e-01 8.813312198570e-01 8.803555750147e-01 8.786771284857e-01 8.766648134202e-01 8.750209808203e-01 8.740808648773e-01 8.734559742440e-01 8.724252464869e-01 8.706837042586e-01 8.686604594287e-01 8.670626026688e-01 8.661539848922e-01 8.655044097306e-01 8.644184160777e-01 8.626250991002e-01 8.605676227512e-01 8.589910853584e-01 8.581654136819e-01 8.575618157159e-01 8.563959783581e-01 8.544659460945e-01 8.523776608506e-01 8.509008435605e-01 8.501660605666e-01 8.495338581630e-01 8.482622639504e-01 8.462747166483e-01 8.442412013401e-01 8.428710903994e-01 8.421715906246e-01 8.414600492745e-01 8.401024174100e-01 8.381401055183e-01 8.362024919760e-01 8.348751567889e-01 8.341407530598e-01 8.334068227203e-01 8.320806112396e-01 8.301553071560e-01 8.282247395074e-01 8.268912649973e-01 8.261730612828e-01 8.254801173215e-01 8.241813488684e-01 8.222292477982e-01 8.202518043576e-01 8.189497406572e-01 8.183466486204e-01 8.177170360835e-01 8.163377831412e-01 8.142597231391e-01 8.122768551842e-01 8.111091700198e-01 8.106360541053e-01 8.099837800874e-01 8.084410772312e-01 8.062456027926e-01 8.043474475690e-01 8.033786324648e-01 8.029696770974e-01 8.021592242464e-01 8.004211078291e-01 7.982155471721e-01 7.964981417506e-01 7.956942999614e-01 7.952426594753e-01 7.942186338741e-01 7.923414671773e-01 7.902351070048e-01 7.887321465907e-01 7.880035628530e-01 7.874151733618e-01 7.862182826824e-01 7.843318831713e-01 7.823940468461e-01 7.810583079878e-01 7.803193711320e-01 7.795765080390e-01 7.782863969047e-01 7.764925535431e-01 7.747376375602e-01 7.734909601604e-01 7.726875771043e-01 7.718300802794e-01 7.705218802196e-01 7.688458871174e-01 7.672335617811e-01 7.660177837301e-01 7.651310413632e-01 7.641962435763e-01 7.629120780024e-01 7.613424038535e-01 7.598233349297e-01 7.586081857188e-01 7.576397553812e-01 7.566386163805e-01 7.553866137886e-01 7.539178270788e-01 7.524706508041e-01 7.512415616202e-01 7.501993440830e-01 7.491457526861e-01 7.479263570759e-01 7.465535988788e-01 7.451738233266e-01 7.439284076584e-01 7.428217411069e-01 7.417319350295e-01 7.405419606250e-01 7.392465928664e-01 7.379291947496e-01 7.366780811186e-01 7.355199726705e-01 7.343960934990e-01 7.332255281013e-01 7.319885917350e-01 7.307271005852e-01 7.294878671488e-01 7.282937697057e-01 7.271357717048e-01 7.259753536919e-01 7.247840285187e-01 7.235706435105e-01 7.223556715948e-01 7.211524311139e-01 7.199738136501e-01 7.188147687102e-01 7.176516827835e-01 7.164755229258e-01 7.152923896646e-01 7.141071713917e-01 7.129246158349e-01 7.117587208546e-01 7.106055987609e-01 7.094559925802e-01 7.083052349579e-01 7.071473535920e-01 7.059791575143e-01 7.048140466428e-01 7.036690151823e-01 7.025387037361e-01 7.014113277162e-01 7.002806849059e-01 6.991409730859e-01 6.979977948958e-01 6.968678907407e-01 6.957511627078e-01 6.946396667692e-01 6.935317071402e-01 6.924241116609e-01 6.913125115139e-01 6.902043841521e-01 6.891045144763e-01 6.880081198577e-01 6.869155920410e-01 6.858313631294e-01 6.847486639548e-01 6.836673187258e-01 6.825898229305e-01 6.815131262808e-01 6.804377832513e-01 6.793720052442e-01 6.783164951105e-01 6.772611016183e-01 6.762071322816e-01 6.751544002313e-01 6.741038316088e-01 6.730627047894e-01 6.720292540344e-01 6.709943446459e-01 6.699607846879e-01 6.689344153950e-01 6.679153932521e-01 6.669011640239e-01 6.658884951655e-01 6.648736881998e-01 6.638609294929e-01 6.628603387502e-01 6.618696690878e-01 6.608786264742e-01 6.598850874000e-01 6.588902767562e-01 6.579022498398e-01 6.569269946705e-01 6.559585041702e-01 6.549846292703e-01 6.540073227603e-01 6.530374775760e-01 6.520771726953e-01 6.511251164009e-01 6.501735772283e-01 6.492172482097e-01 6.482638264290e-01 6.473222081959e-01 6.463895420153e-01 6.454579981821e-01 6.445272003036e-01 6.435975430553e-01 6.426758844797e-01 6.417654395285e-01 6.408581048922e-01 6.399490805497e-01 6.390460700216e-01 6.381511880349e-01 6.372628323430e-01 6.363808429326e-01 6.354992322480e-01 6.346187587679e-01 6.337495923050e-01 6.328890082514e-01 6.320287662357e-01 6.311723169720e-01 6.303192658672e-01 6.294700736065e-01 6.286319416196e-01 6.277971263071e-01 6.269611551513e-01 6.261316787923e-01 6.253087717618e-01 6.244896292944e-01 6.236771387388e-01 6.228660610036e-01 6.220566164776e-01 6.212572525832e-01 6.204637781910e-01 6.196703555495e-01 6.188814063556e-01 6.180983904085e-01 6.173215062437e-01 6.165535830172e-01 6.157880625434e-01 6.150221785798e-01 6.142648773091e-01 6.135177384929e-01 6.127741507460e-01 6.120362978565e-01 6.113000631754e-01 6.105672197501e-01 6.098466715348e-01 6.091324148736e-01 6.084187088726e-01 6.077098504172e-01 6.070061760385e-01 6.063077662396e-01 6.056188012733e-01 6.049317931931e-01 6.042465203760e-01 6.035696403331e-01 6.028970632618e-01 6.022282157292e-01 6.015665855988e-01 6.009082284881e-01 6.002549089624e-01 5.996099034665e-01 5.989685360363e-01 5.983316644204e-01 5.977037712048e-01 5.970781051275e-01 5.964560818011e-01 5.958425023361e-01 5.952340892971e-01 5.946324935222e-01 5.940379014705e-01 5.934437844405e-01 5.928543920303e-01 5.922726565013e-01 5.916957017683e-01 5.911257847796e-01 5.905629621144e-01 5.900026142927e-01 5.894473786779e-01 5.888972492038e-01 5.883504080959e-01 5.878111388479e-01 5.872806146277e-01 5.867537530314e-01 5.862316602096e-01 5.857132688068e-01 5.851979232494e-01 5.846900567204e-01 5.841893871396e-01 5.836934719589e-01 5.832031975401e-01 5.827172307562e-01 5.822324066567e-01 5.817544226360e-01 5.812821128322e-01 5.808171154223e-01 5.803595040927e-01 5.799044251313e-01 5.794522551790e-01 5.790062951561e-01 5.785653205134e-01 5.781311739946e-01 5.777054657561e-01 5.772818764016e-01 5.768627048483e-01 5.764482461328e-01 5.760373966739e-01 5.756352073012e-01 5.752406189096e-01 5.748490572971e-01 5.744617358601e-01 5.740795680096e-01 5.737004955815e-01 5.733306540409e-01 5.729670738250e-01 5.726069910033e-01 5.722523603590e-01 5.719003131924e-01 5.715535582422e-01 5.712151444045e-01 5.708823792480e-01 5.705536769594e-01 5.702295331299e-01 5.699083985071e-01 5.695939161911e-01 5.692878675024e-01 5.689849837649e-01 5.686877983470e-01 5.683941774680e-01 5.681041509664e-01 5.678234147040e-01 5.675470698244e-01 5.672740940670e-01 5.670075273232e-01 5.667438074110e-01 5.664865044121e-01 5.662363181574e-01 5.659891854533e-01 5.657474953443e-01 5.655091617610e-01 5.652757695262e-01 5.650492601442e-01 5.648276101457e-01 5.646095824268e-01 5.643972794339e-01 5.641878421510e-01 5.639845327458e-01 5.637873883013e-01 5.635934600223e-01 5.634048239230e-01 5.632206682255e-01 5.630399080988e-01 5.628660176323e-01 5.626966261378e-01 5.625302564411e-01 5.623702938621e-01 5.622129940787e-01 5.620607954304e-01 5.619145730678e-01 5.617715165685e-01 5.616339430092e-01 5.615003711871e-01 5.613701372654e-01 5.612462145402e-01 5.611257510244e-01 5.610099739315e-01 5.608992096205e-01 5.607917799808e-01 5.606890879297e-01 5.605902186885e-01 5.604950749516e-01 5.604062712192e-01 5.603212137636e-01 5.602395815327e-01 5.601618588439e-01 5.600876906987e-01 5.600189891892e-01 5.599549599412e-01 5.598939290523e-01 5.598375690430e-01 5.597846418433e-01 5.597345672808e-01 5.596898458254e-01 5.596489441674e-01 5.596123900432e-01 5.595803882603e-01 5.595494131696e-01 5.595234158073e-01 5.595016572826e-01 5.594836903588e-01 5.594703908292e-01 5.594598260693e-01 5.594521585183e-01 5.594490459650e-01 5.594484839541e-01 5.594528775111e-01 5.594617254465e-01 5.594718389094e-01 5.594865319114e-01 5.595033671709e-01 5.595245091537e-01 5.595500446869e-01 5.595780833943e-01 5.596093430395e-01 5.596438751122e-01 5.596810682036e-01 5.597227416817e-01 5.597669718142e-01 5.598144210836e-01 5.598656489310e-01 5.599184686875e-01 5.599749352290e-01 5.600351566963e-01 5.600983307899e-01 5.601651294478e-01 5.602333173572e-01 5.603044661508e-01 5.603796100224e-01 5.604570647521e-01 5.605374441745e-01 5.606210986194e-01 5.607055437965e-01 5.607941236670e-01 5.608862610074e-01 5.609795931325e-01 5.610766541583e-01 5.611751033958e-01 5.612764474638e-01 5.613803414649e-01 5.614867210683e-01 5.615952884303e-01 5.617059879553e-01 5.618182002115e-01 5.619344768423e-01 5.620516601214e-01 5.621722301059e-01 5.622942065209e-01 5.624170181599e-01 5.625439551101e-01 5.626721147325e-01 5.628025119874e-01 5.629349028373e-01 5.630679869675e-01 5.632045333242e-01 5.633425079298e-01 5.634819561566e-01 5.636244139244e-01 5.637665791064e-01 5.639121473100e-01 5.640594393208e-01 5.642074783258e-01 5.643579018344e-01 5.645088201678e-01 5.646613507867e-01 5.648165162776e-01 5.649721334908e-01 5.651295138863e-01 5.652876193852e-01 5.654468521012e-01 5.656092995195e-01 5.657711849023e-01 5.659341005722e-01 5.660993570873e-01 5.662634530759e-01 5.664308049906e-01 5.665977552528e-01 5.667659331232e-01 5.669349564321e-01 5.671038077276e-01 5.672751878443e-01 5.674457208193e-01 5.676171297675e-01 5.677898521993e-01 5.679617056812e-01 5.681353473886e-01 5.683089808560e-01 5.684827607426e-01 5.686569011323e-01 5.688307920868e-01 5.690060416370e-01 5.691803380187e-01 5.693545542239e-01 5.695299036195e-01 5.697038498803e-01 5.698792370376e-01 5.700536701119e-01 5.702278788760e-01 5.704019998412e-01 5.705749132181e-01 5.707490794176e-01 5.709207669908e-01 5.710926796564e-01 5.712649854591e-01 5.714345506430e-01 5.716052877655e-01 5.717745819198e-01 5.719423086564e-01 5.721107592957e-01 5.722767512010e-01 5.724421965044e-01 5.726063497626e-01 5.727682652066e-01 5.729316721823e-01 5.730909981595e-01 5.732508288736e-01 5.734074575468e-01 5.735626404768e-01 5.737181099733e-01 5.738699787336e-01 5.740206924193e-01 5.741696947828e-01 5.743157501708e-01 5.744616059823e-01 5.746026249738e-01 5.747436670937e-01 5.748822946651e-01 5.750175263070e-01 5.751518218428e-01 5.752815443387e-01 5.754106256975e-01 5.755361574509e-01 5.756587497463e-01 5.757794666028e-01 5.758951112196e-01 5.760097907578e-01 5.761205513698e-01 5.762278546337e-01 5.763334533790e-01 5.764326267482e-01 5.765314286395e-01 5.766245833259e-01 5.767150565052e-01 5.768024321127e-01 5.768833473156e-01 5.769633026073e-01 5.770373480824e-01 5.771074847804e-01 5.771746276132e-01 5.772351420929e-01 5.772937550900e-01 5.773455641205e-01 5.773939458891e-01 5.774382189599e-01 5.774756148547e-01 5.775108938198e-01 5.775377938795e-01 5.775611477595e-01 5.775805572538e-01 5.775913413609e-01 5.776005590747e-01 5.776003932469e-01 5.775968140596e-01 5.775872270898e-01 5.775699309767e-01 5.775501942793e-01 5.775202688636e-01 5.774862737351e-01 5.774461482153e-01 5.773975161533e-01 5.773451331969e-01 5.772824908262e-01 5.772160228342e-01 5.771413435465e-01 5.770585495276e-01 5.769718408867e-01 5.768735508923e-01 5.767705965974e-01 5.766597955152e-01 5.765403100287e-01 5.764150029679e-01 5.762777258920e-01 5.761368545576e-01 5.759846751851e-01 5.758249105692e-01 5.756584308980e-01 5.754797113771e-01 5.752966656022e-01 5.751017679188e-01 5.748985628421e-01 5.746882351649e-01 5.744648946157e-01 5.742364426637e-01 5.739948610797e-01 5.737460975885e-01 5.734875637340e-01 5.732163313104e-01 5.729399904834e-01 5.726485615701e-01 5.723501000400e-01 5.720413817532e-01 5.717197235727e-01 5.713921992182e-01 5.710481100494e-01 5.706982625690e-01 5.703355803702e-01 5.699602989125e-01 5.695781768471e-01 5.691793548257e-01 5.687741118292e-01 5.683551274619e-01 5.679240195509e-01 5.674850510044e-01 5.670286339994e-01 5.665662416857e-01 5.660881099960e-01 5.655985608614e-01 5.650999948482e-01 5.645843491025e-01 5.640620839950e-01 5.635226331428e-01 5.629736527688e-01 5.624132076377e-01 5.618361791599e-01 5.612525680460e-01 5.606503389927e-01 5.600394301652e-01 5.594164950828e-01 5.587762402289e-01 5.581299098989e-01 5.574641859733e-01 5.567909063323e-01 5.561024114084e-01 5.554003047885e-01 5.546900296865e-01 5.539606843228e-01 5.532246612612e-01 5.524718235096e-01 5.517068145182e-01 5.509333197675e-01 5.501400554589e-01 5.493408704179e-01 5.485251664500e-01 5.476973622690e-01 5.468608671742e-01 5.460060805947e-01 5.451453503413e-01 5.442681560225e-01 5.433801811292e-01 5.424832036601e-01 5.415681615055e-01 5.406489411950e-01 5.397122179486e-01 5.387673974201e-01 5.378118483467e-01 5.368406902156e-01 5.358667917617e-01 5.348742517199e-01 5.338768286400e-01 5.328683962854e-01 5.318457459367e-01 5.308220883750e-01 5.297791019283e-01 5.287346875686e-01 5.276785073247e-01 5.266116022773e-01 5.255443455141e-01 5.244582945110e-01 5.233748204894e-01 5.222788277953e-01 5.211765901969e-01 5.200728315072e-01 5.189538010210e-01 5.178404188670e-01 5.167137343925e-01 5.155857938900e-01 5.144567298039e-01 5.133165587473e-01 5.121837736774e-01 5.110383326570e-01 5.098978376641e-01 5.087560080972e-01 5.076074857438e-01 5.064687891475e-01 5.053199970220e-01 5.041814160444e-01 5.030413610509e-01 5.019000645171e-01 5.007720323915e-01 4.996364598905e-01 4.985162779160e-01 4.973960622783e-01 4.962808128841e-01 4.951811096857e-01 4.940783426670e-01 4.929962850788e-01 4.919158741851e-01 4.908479682538e-01 4.897978924191e-01 4.887494489704e-01 4.877276194955e-01 4.867100271875e-01 4.857127835995e-01 4.847344958490e-01 4.837651072211e-01 4.828279600504e-01 4.818971798949e-01 4.809959028603e-01 4.801153475511e-01 4.792511286223e-01 4.784239905358e-01 4.776076393654e-01 4.768308033182e-01 4.760745824233e-01 4.753448235578e-01 4.746553604234e-01 4.739828323681e-01 4.733562611999e-01 4.727541336460e-01 4.721879329259e-01 4.716646474572e-01 4.711648595895e-01 4.707185525714e-01 4.702995936898e-01 4.699261652730e-01 4.695978689951e-01 4.693017098092e-01 4.690639833267e-01 4.688567294201e-01 4.687047329154e-01 4.685995326890e-01 4.685346093659e-01 4.685326334582e-01 4.685653796870e-01 4.686622046467e-01 4.688056901342e-01 4.689990439149e-01 4.692579934598e-01 4.695569854958e-01 4.699255079642e-01 4.703420558079e-01 4.708164270953e-01 4.713570680546e-01 4.719429237092e-01 4.726032529883e-01 4.733117180251e-01 4.740860942281e-01 4.749258446267e-01 4.758159997830e-01 4.767827459235e-01 4.777981324324e-01 4.788846130451e-01 4.800338228576e-01 4.812390718938e-01 4.825209190031e-01 4.838511102155e-01 4.852573612598e-01 4.867220925043e-01 4.882463994549e-01 4.898459190222e-01 4.914940628230e-01 4.932182719436e-01 4.949982446413e-01 4.968403584583e-01 4.987532820803e-01 5.007140729082e-01 5.027511814977e-01 5.048384002732e-01 5.069892160922e-01 5.092046148192e-01 5.114683327909e-01 5.138045517367e-01 5.161870742846e-01 5.186324584546e-01 5.211359825816e-01 5.236858842917e-01 5.263030877751e-01 5.289616303570e-01 5.316813306779e-01 5.344509196914e-01 5.372658691243e-01 5.401420056490e-01 5.430539128747e-01 5.460241767925e-01 5.490362196302e-01 5.520908261133e-01 5.551993624992e-01 5.583386822465e-01 5.615312458220e-01 5.647573889384e-01 5.680237589248e-01 5.713347010124e-01 5.746718513321e-01 5.780573492371e-01 5.814681692400e-01 5.849158446330e-01 5.883995040922e-01 5.919051386366e-01 5.954514162374e-01 5.990155470524e-01 6.026123559216e-01 6.062369959623e-01 6.098781222254e-01 6.135532357055e-01 6.172402892829e-01 6.209551393594e-01 6.246880780312e-01 6.284341523591e-01 6.322067858594e-01 6.359845222685e-01 6.397846910558e-01 6.435948125825e-01 6.474146932661e-01 6.512530492450e-01 6.550909250065e-01 6.589458334808e-01 6.628041109928e-01 6.666675227139e-01 6.705422004788e-01 6.744112105169e-01 6.782923595771e-01 6.821693285829e-01 6.860477172809e-01 6.899296139135e-01 6.938019678483e-01 6.976812442445e-01 7.015493082703e-01 7.054165757021e-01 7.092800962844e-01 7.131308791758e-01 7.169829320269e-01 7.208180471789e-01 7.246497679091e-01 7.284706084727e-01 7.322751498436e-01 7.360764074892e-01 7.398559629931e-01 7.436291846434e-01 7.473848876546e-01 7.511227579480e-01 7.548523742357e-01 7.585571547913e-01 7.622524482337e-01 7.659242512516e-01 7.695772695529e-01 7.732162609156e-01 7.768273167424e-01 7.804256516666e-01 7.839974313733e-01 7.875486115702e-01 7.910815511522e-01 7.945839710719e-01 7.980720616019e-01 8.015292804660e-01 8.049654477605e-01 8.083781423448e-01 8.117599379734e-01 8.151247788803e-01 8.184550170796e-01 8.217638907463e-01 8.250460954958e-01 8.282966088682e-01 8.315268017682e-01 8.347219808886e-01 8.378950562904e-01 8.410378030813e-01 8.441491360450e-01 8.472387124194e-01 8.502906243595e-01 8.533205426914e-01 8.563170277445e-01 8.592823436225e-01 8.622241793636e-01 8.651276968620e-01 8.680092410185e-01 8.708542250721e-01 8.736713311388e-01 8.764613279238e-01 8.792121711879e-01 8.819410835739e-01 8.846331717588e-01 8.872966641581e-01 8.899299288431e-01 8.925269371539e-01 8.951006809834e-01 8.976350854706e-01 9.001426368296e-01 9.026190507186e-01 9.050596617510e-01 9.074759967624e-01 9.098522728656e-01 9.122025184948e-01 9.145198812232e-01 9.168016823423e-01 9.190580518507e-01 9.212751771106e-01 9.234653032681e-01 9.256212226222e-01 9.277438661677e-01 9.298387349604e-01 9.318951612638e-01 9.339252322363e-01 9.359194185099e-01 9.378805761408e-01 9.398134103920e-01 9.417079994292e-01 9.435749695416e-01 9.454061727859e-01 9.472057252980e-01 9.489745633113e-01 9.507064371107e-01 9.524115046164e-01 9.540794083788e-01 9.557170953765e-01 9.573229581312e-01 9.588941570014e-01 9.604370244040e-01 9.619436924179e-01 9.634207507129e-01 9.648661720345e-01 9.662778796594e-01 9.676619847702e-01 9.690112236534e-01 9.703330130743e-01 9.716231171441e-01 9.728835422738e-01 9.741152539952e-01 9.753167862689e-01 9.764912831958e-01 9.776361694624e-01 9.787547775409e-01 9.798465972285e-01 9.809132484834e-01 9.819552865817e-01 9.829717797694e-01 9.839666182668e-01 9.849397290150e-01 9.858922675262e-01 9.868245324879e-01 9.877380197189e-01 9.886360325001e-01 9.895164062325e-01 9.903844405009e-01 9.912388826334e-01 9.920835581066e-01 9.929196859926e-01 9.937467724952e-01 9.945714753731e-01 9.953907506545e-01 9.962099795182e-01 9.970306957469e-01 9.978523531177e-01 9.986824934284e-01 9.995172513175e-01 1.000364118923e+00 1.001222273789e+00 1.002094738745e+00 1.002986484264e+00 1.003894552421e+00 1.004828436516e+00 1.005784852534e+00 1.006766864769e+00 1.007780119634e+00 1.008820547021e+00 1.009898888559e+00 1.011008935843e+00 1.012157402863e+00 1.013346653838e+00 1.014572875979e+00 1.015846834779e+00 1.017159904793e+00 1.018519626307e+00 1.019927137760e+00 1.021376445283e+00 1.022879276166e+00 1.024423870570e+00 1.026019195640e+00 1.027662349689e+00 1.029348992121e+00 1.031087305447e+00 1.032864538114e+00 1.034689438172e+00 1.036555513543e+00 1.038459181498e+00 1.040405219778e+00 1.042379730720e+00 1.044391055053e+00 1.046428344165e+00 1.048489121847e+00 1.050575103206e+00 1.052671518181e+00 1.054785800962e+00 1.056902771070e+00 1.059022274104e+00 1.061141202671e+00 1.063246681817e+00 1.065342215003e+00 1.067413170663e+00 1.069457928285e+00 1.071471464343e+00 1.073440768640e+00 1.075369211053e+00 1.077241257981e+00 1.079056617299e+00 1.080806863803e+00 1.082482903325e+00 1.084084042247e+00 1.085598293360e+00 1.087025057651e+00 1.088355399628e+00 1.089583284541e+00 1.090709785526e+00 1.091721908373e+00 1.092621421055e+00 1.093402346955e+00 1.094060786171e+00 1.094598384441e+00 1.095005357134e+00 1.095288195618e+00 1.095441107877e+00 1.095466451347e+00 1.095365838434e+00 1.095136746785e+00 1.094787195097e+00 1.094315959124e+00 1.093730582249e+00 1.093034200549e+00 1.092232925681e+00 1.091336375416e+00 1.090349974637e+00 1.089284353791e+00 1.088149565842e+00 1.086956034546e+00 1.085718229039e+00 1.084446386300e+00 1.083157222190e+00 1.081863400428e+00 1.080583720964e+00 1.079333276756e+00 1.078129043944e+00 1.076992243959e+00 1.075938673607e+00 1.074990427018e+00 1.074164359703e+00 1.073482752596e+00 1.072966601289e+00 1.072632845881e+00 1.072505160726e+00 1.072600833896e+00 1.072940012718e+00 1.073543765206e+00 1.074424579989e+00 1.075604907307e+00 1.077096153056e+00 1.078913785173e+00 1.081071783002e+00 1.083576760452e+00 1.086444419343e+00 1.089675245920e+00 1.093276979674e+00 1.097253111388e+00 1.101599803073e+00 1.106320429206e+00 1.111404067628e+00 1.116847476943e+00 1.122641119982e+00 1.128768696883e+00 1.135220554684e+00 1.141975126953e+00 1.149016451759e+00 1.156322029165e+00 1.163866906378e+00 1.171629209427e+00 1.179578449072e+00 1.187688121104e+00 1.195927038325e+00 1.204264969176e+00 1.212672317350e+00 1.221110557851e+00 1.229552380438e+00 1.237959992181e+00 1.246302243248e+00 1.254545984421e+00 1.262654970400e+00 1.270600751132e+00 1.278348062178e+00 1.285867182949e+00 1.293129560954e+00 1.300102832568e+00 1.306765189565e+00 1.313087816264e+00 1.319048777827e+00 1.324627755313e+00 1.329803227587e+00 1.334562416113e+00 1.338887985043e+00 1.342769574421e+00 1.346199946972e+00 1.349171220677e+00 1.351683265264e+00 1.353733752996e+00 1.355327944973e+00 1.356472674022e+00 1.357176497702e+00 1.357452751430e+00 1.357317637947e+00 1.356791033421e+00 1.355893093087e+00 1.354650468072e+00 1.353090935146e+00 1.351242420831e+00 1.349140865554e+00 1.346817559788e+00 1.344312206667e+00 1.341661206520e+00 1.338903081303e+00 1.336082281277e+00 1.333234349002e+00 1.330403849563e+00 1.327632369573e+00 1.324957442372e+00 1.322421196435e+00 1.320058953702e+00 1.317909339319e+00 1.316006269810e+00 1.314377745098e+00 1.313057885282e+00 1.312066394215e+00 1.311430205409e+00 1.311165321236e+00 1.311285178388e+00 1.311803756030e+00 1.312723916842e+00 1.314051751821e+00 1.315783122354e+00 1.317914061480e+00 1.320437101002e+00 1.323337427830e+00 1.326603336093e+00 1.330212089941e+00 1.334145677052e+00 1.338381587527e+00 1.342889206479e+00 1.347648053179e+00 1.352625355868e+00 1.357792906473e+00 1.363123005330e+00 1.368583173670e+00 1.374146205665e+00 1.379781632983e+00 1.385463325591e+00 1.391164523802e+00 1.396859190481e+00 1.402528353862e+00 1.408148741233e+00 1.413706046629e+00 1.419183345780e+00 1.424573042543e+00 1.429866833589e+00 1.435059896476e+00 1.440155067198e+00 1.445155691543e+00 1.450071628230e+00 1.454914308874e+00 1.459698871075e+00 1.464447083902e+00 1.469179738892e+00 1.473923107360e+00 1.478703840277e+00 1.483551692607e+00 1.488496315087e+00 1.493565670415e+00 1.498790001117e+00 1.504195971220e+00 1.509805844165e+00 1.515643723965e+00 1.521721307289e+00 1.528053881119e+00 1.534644607685e+00 1.541491845473e+00 1.548592711350e+00 1.555928753521e+00 1.563485275901e+00 1.571232272764e+00 1.579140222273e+00 1.587176810860e+00 1.595297420251e+00 1.603463713951e+00 1.611634346887e+00 1.619762399255e+00 1.627810502411e+00 1.635736096264e+00 1.643508218717e+00 1.651095221701e+00 1.658469749689e+00 1.665620163509e+00 1.672532923978e+00 1.679203929457e+00 1.685639522764e+00 1.691847283682e+00 1.697845584910e+00 1.703652610405e+00 1.709290209094e+00 1.714784896887e+00 1.720158792750e+00 1.725432013657e+00 1.730618503596e+00 1.735726513119e+00 1.740754473150e+00 1.745687808192e+00 1.750503068301e+00 1.755159636165e+00 1.759606046499e+00 1.763776597822e+00 1.767587904062e+00 1.770954124319e+00 1.773769300282e+00 1.775926324887e+00 1.777313554196e+00 1.777808177531e+00 1.777303600393e+00 1.775683363282e+00 1.772848121721e+00 1.768710779061e+00 1.763188582303e+00 1.756231845202e+00 1.747796385483e+00 1.737868637577e+00 1.726457766467e+00 1.713588602872e+00 1.699326358163e+00 1.683744519192e+00 1.666948819540e+00 1.649064618452e+00 1.630230391908e+00 1.610612091463e+00 1.590375716477e+00 1.569703563432e+00 1.548783024441e+00 1.527792595202e+00 1.506923398001e+00 1.486339247528e+00 1.466207486017e+00 1.446677137734e+00 1.427868790304e+00 1.409906959688e+00 1.392870603809e+00 1.376838428721e+00 1.361867326403e+00 1.347981815712e+00 1.335219735395e+00 1.323575102249e+00 1.313051627357e+00 1.303641937633e+00 1.295313426630e+00 1.288060845959e+00 1.281835598242e+00 1.276606994659e+00 1.272339243525e+00 1.268962665628e+00 1.266439443212e+00 1.264681235513e+00 1.263614686847e+00 1.263157353215e+00 1.263188493315e+00 1.263620993624e+00 1.264323774287e+00 1.265181132295e+00 1.266086517071e+00 1.266907849206e+00 1.267564605029e+00 1.267958042843e+00 1.268022360722e+00 1.267730611024e+00 1.267044406697e+00 1.266000276143e+00 1.264628104153e+00 1.262994678850e+00 1.261207511207e+00 1.259351906818e+00 1.257563107506e+00 1.255946086416e+00 1.254597642670e+00 1.253609685795e+00 1.253003234358e+00 1.252790076470e+00 1.252904394841e+00 1.253225591727e+00 1.253592933684e+00 1.253761251244e+00 1.253466177955e+00 1.252389230991e+00 1.250192499796e+00 1.246542934749e+00 1.241098690465e+00 1.233565669386e+00 1.223681309648e+00 1.211247678026e+00 1.196142566016e+00 1.178318533129e+00 1.157838194193e+00 1.134842743499e+00 1.109594834200e+00 1.086368277601e+00 1.058615427202e+00 1.030206069236e+00 1.005157808153e+00 9.850269142944e-01 9.679531546722e-01 9.501496798974e-01 9.287761378635e-01 9.042048955478e-01 8.801649022296e-01 8.615499786927e-01 8.511895855711e-01 8.479136379563e-01 8.475552443013e-01 8.461795095320e-01 8.429833512784e-01 8.409070302683e-01 8.445515782725e-01 8.567518215401e-01 8.762573681793e-01 8.984734220219e-01 9.185925824668e-01 9.345953583334e-01 9.481769553169e-01 9.632588382868e-01 9.829602415394e-01 1.007074673630e+00 1.031948239937e+00 1.052797902449e+00 1.066620974127e+00 1.073841490439e+00 1.077842482385e+00 1.082626908176e+00 1.090006919835e+00 1.098298917742e+00 1.103458346552e+00 1.101784926870e+00 1.092354809612e+00 1.077735075068e+00 1.062514813148e+00 1.050463787615e+00 1.042151398774e+00 1.034754927441e+00 1.024282139578e+00 1.008612006074e+00 9.892982312013e-01 9.709900277889e-01 9.587377178370e-01 9.547745867533e-01 9.571717035481e-01 9.615719762788e-01 9.646018958820e-01 9.663642624678e-01 9.704047485314e-01 9.811503723765e-01 1.000444448358e+00 1.025809462570e+00 1.051840875721e+00 1.073492730441e+00 1.088847078541e+00 1.099779632725e+00 1.110272376767e+00 1.123395208902e+00 1.138988464512e+00 1.153701048412e+00 1.163289242565e+00 1.165521837689e+00 1.161781112911e+00 1.156378694123e+00 1.153909118861e+00 1.156263942947e+00 1.161443208935e+00 1.165138652227e+00 1.164039868077e+00 1.158497920456e+00 1.152695824953e+00 1.151276100743e+00 1.125463330464e+00 1.092194886395e+00 1.018102686203e+00 9.401094297049e-01 8.994535970865e-01 9.013106850983e-01 9.131853726289e-01 9.053786471082e-01 8.806162157903e-01 8.706774437158e-01 9.021981510648e-01 9.607000355242e-01 1.001211223139e+00 9.866337524228e-01 9.126231782912e-01 8.168130177433e-01 7.686105294177e-01 8.104897082964e-01 9.023076147944e-01 9.720584254203e-01 9.773538737668e-01 9.188805985335e-01 8.368145313662e-01 7.932496263908e-01 8.234425890261e-01 8.989151181634e-01 9.662777497087e-01 9.939246172314e-01 9.807879466627e-01 9.472898125737e-01 9.202373460747e-01 9.165513437282e-01 9.357188921739e-01 9.661286873375e-01 9.955081287770e-01 1.015682528431e+00 1.023126428260e+00 1.019453051918e+00 1.011302601025e+00 1.006602984287e+00 1.007419664481e+00 1.006353458494e+00 9.928652255289e-01 9.657650767457e-01 9.413303076367e-01 9.454023090783e-01 9.875817053968e-01 1.044314973284e+00 1.074798827803e+00 1.048986453504e+00 9.657657881490e-01 8.609439505518e-01 7.994754428016e-01 8.258729430802e-01 9.094488236749e-01 9.828288182694e-01 1.002379856522e+00 9.629119504233e-01 8.912416707791e-01 8.300497359284e-01 8.094190293240e-01 8.241858865625e-01 8.478828926170e-01 8.626768155758e-01 8.687258840045e-01 8.737326443235e-01 8.793270668540e-01 8.783526870686e-01 8.642860758354e-01 8.410364955420e-01 8.226966740504e-01 8.217704688478e-01 8.362681884570e-01 8.511999569198e-01 8.524526954486e-01 8.376876502361e-01 8.167274166468e-01 8.028061111866e-01 8.014333704487e-01 8.067566474670e-01 8.083923754020e-01 8.002783380874e-01 7.841671304673e-01 7.679963220834e-01 7.616854070672e-01 7.720079735979e-01 7.979354119932e-01 8.293880789719e-01 8.516879450212e-01 8.538024544577e-01 8.365798852187e-01 8.163019386383e-01 8.170729544318e-01 8.503909486235e-01 9.012840652389e-01 9.405352600796e-01 9.470784878368e-01 9.208093666803e-01 8.825762486428e-01 8.606451425198e-01 8.678117837076e-01 8.911180687551e-01 9.082460937490e-01 9.084863220053e-01 8.975392206808e-01 8.869995063338e-01 8.802295694611e-01 8.702953654770e-01 8.527261514112e-01 8.376891483426e-01 8.447209597333e-01 8.793588179809e-01 9.197177544278e-01 9.335922841396e-01 9.057243527965e-01 8.538932669401e-01 8.243978728342e-01 8.531111921779e-01 9.207499947039e-01 9.734850968639e-01
 9.140097457444e-01 9.121619570299e-01 9.104259671859e-01 9.092627537744e-01 9.085663421899e-01 9.077361272563e-01 9.062641358071e-01 9.043024794670e-01 9.025377939258e-01 9.014467699082e-01 9.007787205157e-01 8.998498924388e-01 8.982618537407e-01 8.962701761348e-01 8.945299671351e-01 8.934746322524e-01 8.928687387254e-01 8.919939944288e-01 8.903775083823e-01 8.883246410854e-01 8.866119265369e-01 8.856485883499e-01 8.850557332839e-01 8.840955068591e-01 8.824276580688e-01 8.804240575545e-01 8.787918021789e-01 8.778659746852e-01 8.772590848286e-01 8.762451803791e-01 8.745160778026e-01 8.725005087977e-01 8.709144208022e-01 8.700239777174e-01 8.693928164731e-01 8.683210770512e-01 8.665373682274e-01 8.644902365539e-01 8.629263176399e-01 8.621172531503e-01 8.615316730882e-01 8.603803236606e-01 8.584607704935e-01 8.563817974713e-01 8.549184971507e-01 8.542005304861e-01 8.535854169163e-01 8.523276170516e-01 8.503521069647e-01 8.483289574939e-01 8.469718870883e-01 8.462892092024e-01 8.455963038288e-01 8.442539250091e-01 8.423011859935e-01 8.403745239139e-01 8.390626275467e-01 8.383466441417e-01 8.376302782226e-01 8.363177917623e-01 8.344034046139e-01 8.324844453861e-01 8.311685933158e-01 8.304699805173e-01 8.297935224198e-01 8.285063160035e-01 8.265650534794e-01 8.246029428311e-01 8.233199578041e-01 8.227355287746e-01 8.221213613754e-01 8.207536028630e-01 8.186880075098e-01 8.167215284225e-01 8.155733577350e-01 8.151182081942e-01 8.144803870292e-01 8.129509537338e-01 8.107694526630e-01 8.088875260931e-01 8.079382098286e-01 8.075485695180e-01 8.067526118055e-01 8.050273009144e-01 8.028352159824e-01 8.011348669785e-01 8.003512513786e-01 7.999193449190e-01 7.989116440104e-01 7.970456667205e-01 7.949518361105e-01 7.934675656621e-01 7.927609529943e-01 7.921929137200e-01 7.910103528360e-01 7.891348493049e-01 7.872107354669e-01 7.858949099749e-01 7.851798956188e-01 7.844560501872e-01 7.831790048038e-01 7.813966549406e-01 7.796572947731e-01 7.784328652068e-01 7.776527782093e-01 7.768140904837e-01 7.755192887800e-01 7.738565267223e-01 7.722611042737e-01 7.710684898451e-01 7.702043042534e-01 7.692875980052e-01 7.680187717295e-01 7.664637464606e-01 7.649622759136e-01 7.637694188088e-01 7.628234990849e-01 7.618424213331e-01 7.606050357868e-01 7.591517037267e-01 7.577216032017e-01 7.565141603288e-01 7.554951444104e-01 7.544613797337e-01 7.532575269870e-01 7.518993168108e-01 7.505377463904e-01 7.493135400091e-01 7.482295431414e-01 7.471597331146e-01 7.459868139096e-01 7.447061385376e-01 7.434065684259e-01 7.421766145187e-01 7.410410908369e-01 7.399381446895e-01 7.387858973405e-01 7.375650101125e-01 7.363210562047e-01 7.351024584811e-01 7.339308345534e-01 7.327944817802e-01 7.316529904798e-01 7.304791509940e-01 7.292830562439e-01 7.280881172412e-01 7.269074271928e-01 7.257504797135e-01 7.246105708215e-01 7.234665504928e-01 7.223079271479e-01 7.211448084418e-01 7.199802863431e-01 7.188203115615e-01 7.176741827494e-01 7.165406728786e-01 7.154091763964e-01 7.142778336132e-01 7.131410802137e-01 7.119943328833e-01 7.108498361204e-01 7.097245016025e-01 7.086131968078e-01 7.075059630956e-01 7.063956181700e-01 7.052767475226e-01 7.041539644277e-01 7.030437665949e-01 7.019473772687e-01 7.008559236716e-01 6.997684849806e-01 6.986813243412e-01 6.975898135769e-01 6.965016020189e-01 6.954218636352e-01 6.943464646779e-01 6.932745125581e-01 6.922101322560e-01 6.911473250557e-01 6.900863597176e-01 6.890291813010e-01 6.879733277288e-01 6.869184397595e-01 6.858730234578e-01 6.848369162143e-01 6.838025912917e-01 6.827686769078e-01 6.817363408861e-01 6.807068420935e-01 6.796853277119e-01 6.786718829554e-01 6.776578038119e-01 6.766448583473e-01 6.756386453883e-01 6.746401376317e-01 6.736457971318e-01 6.726543306417e-01 6.716602660307e-01 6.706678526061e-01 6.696873843864e-01 6.687167664897e-01 6.677468290819e-01 6.667741364607e-01 6.658003642822e-01 6.648325025490e-01 6.638773211505e-01 6.629292362436e-01 6.619761869634e-01 6.610200113124e-01 6.600700048356e-01 6.591304022785e-01 6.581984752937e-01 6.572680808465e-01 6.563322176806e-01 6.553989993172e-01 6.544780163296e-01 6.535651994919e-01 6.526542990547e-01 6.517438099244e-01 6.508349367492e-01 6.499328922465e-01 6.490423262068e-01 6.481554198718e-01 6.472663179287e-01 6.463833542177e-01 6.455083699596e-01 6.446398374993e-01 6.437774803731e-01 6.429161340273e-01 6.420556008676e-01 6.412057427867e-01 6.403647958203e-01 6.395245027436e-01 6.386872561941e-01 6.378536124486e-01 6.370245172846e-01 6.362051951049e-01 6.353897655423e-01 6.345731940527e-01 6.337627688202e-01 6.329589024850e-01 6.321592178308e-01 6.313646871685e-01 6.305730672667e-01 6.297825416334e-01 6.290014738156e-01 6.282272492410e-01 6.274518792997e-01 6.266812865462e-01 6.259171218661e-01 6.251582717772e-01 6.244084610528e-01 6.236611597542e-01 6.229133674465e-01 6.221737962564e-01 6.214442927122e-01 6.207186549683e-01 6.199979397421e-01 6.192794852571e-01 6.185637758707e-01 6.178605041258e-01 6.171633121075e-01 6.164660083682e-01 6.157744251963e-01 6.150874187258e-01 6.144054253390e-01 6.137325386846e-01 6.130622518258e-01 6.123929126268e-01 6.117321123219e-01 6.110753553177e-01 6.104222285868e-01 6.097761573778e-01 6.091334934676e-01 6.084946601856e-01 6.078648993631e-01 6.072381591734e-01 6.066162746252e-01 6.060028117517e-01 6.053914071982e-01 6.047834855903e-01 6.041840877288e-01 6.035891425557e-01 6.030010904826e-01 6.024198164133e-01 6.018395920153e-01 6.012626359551e-01 6.006937941481e-01 6.001295535590e-01 5.995720630634e-01 5.990211483859e-01 5.984730228883e-01 5.979295312608e-01 5.973909381362e-01 5.968549602564e-01 5.963271894180e-01 5.958073439427e-01 5.952911705550e-01 5.947792426248e-01 5.942711168021e-01 5.937653673503e-01 5.932674294044e-01 5.927763313613e-01 5.922889688079e-01 5.918077243742e-01 5.913303635154e-01 5.908535127891e-01 5.903836844021e-01 5.899199299330e-01 5.894618306539e-01 5.890116414596e-01 5.885636881399e-01 5.881175567064e-01 5.876782238815e-01 5.872434436980e-01 5.868150054673e-01 5.863948805972e-01 5.859767674819e-01 5.855618437797e-01 5.851523351080e-01 5.847454114997e-01 5.843473856891e-01 5.839567632008e-01 5.835683506836e-01 5.831843461108e-01 5.828046900824e-01 5.824281484731e-01 5.820600326317e-01 5.816983544278e-01 5.813396387411e-01 5.809863757208e-01 5.806347269532e-01 5.802885404090e-01 5.799501479470e-01 5.796168778417e-01 5.792872969615e-01 5.789620210395e-01 5.786396738731e-01 5.783237162630e-01 5.780150919511e-01 5.777105611852e-01 5.774095242077e-01 5.771126233016e-01 5.768191112608e-01 5.765339657963e-01 5.762533178217e-01 5.759760484750e-01 5.757035315299e-01 5.754344943352e-01 5.751711784571e-01 5.749143247783e-01 5.746604236324e-01 5.744111935609e-01 5.741655643168e-01 5.739236901094e-01 5.736889658754e-01 5.734581742480e-01 5.732307426895e-01 5.730084697450e-01 5.727888060278e-01 5.725743483349e-01 5.723664055449e-01 5.721610327148e-01 5.719598064060e-01 5.717634035510e-01 5.715698082495e-01 5.713820755791e-01 5.711991237027e-01 5.710183557525e-01 5.708430507736e-01 5.706710050847e-01 5.705028789076e-01 5.703403738069e-01 5.701804447401e-01 5.700252228057e-01 5.698745305124e-01 5.697261046062e-01 5.695833900483e-01 5.694436772669e-01 5.693074588604e-01 5.691769215096e-01 5.690489920315e-01 5.689245514816e-01 5.688042103391e-01 5.686868210488e-01 5.685749494330e-01 5.684665289333e-01 5.683611780203e-01 5.682591194130e-01 5.681598823181e-01 5.680657569817e-01 5.679758492608e-01 5.678881493257e-01 5.678049920602e-01 5.677242408899e-01 5.676456953757e-01 5.675722784899e-01 5.675024768830e-01 5.674357185844e-01 5.673731582901e-01 5.673116324381e-01 5.672536597129e-01 5.671998714544e-01 5.671494478758e-01 5.671022581108e-01 5.670580140797e-01 5.670160585963e-01 5.669776388197e-01 5.669416899544e-01 5.669096744382e-01 5.668813450799e-01 5.668547344836e-01 5.668307872489e-01 5.668094724443e-01 5.667912991726e-01 5.667773383530e-01 5.667647175836e-01 5.667550348204e-01 5.667478102791e-01 5.667429632293e-01 5.667412764110e-01 5.667422543434e-01 5.667453104594e-01 5.667521117560e-01 5.667597457613e-01 5.667701839006e-01 5.667839539907e-01 5.667998351327e-01 5.668184553001e-01 5.668386792391e-01 5.668606670324e-01 5.668861359263e-01 5.669128118806e-01 5.669425204844e-01 5.669740987521e-01 5.670064846132e-01 5.670423577261e-01 5.670808125052e-01 5.671200170706e-01 5.671619335537e-01 5.672050455316e-01 5.672498365599e-01 5.672971153212e-01 5.673458723228e-01 5.673964211346e-01 5.674482272758e-01 5.675010082908e-01 5.675569011821e-01 5.676132558222e-01 5.676720665103e-01 5.677322900708e-01 5.677927012573e-01 5.678552876225e-01 5.679194611455e-01 5.679852946373e-01 5.680520145526e-01 5.681187552237e-01 5.681879404673e-01 5.682588466047e-01 5.683298379855e-01 5.684027962243e-01 5.684756589597e-01 5.685505092356e-01 5.686267746177e-01 5.687028721417e-01 5.687808143859e-01 5.688584090854e-01 5.689370351223e-01 5.690180785359e-01 5.690978801772e-01 5.691793903345e-01 5.692604172737e-01 5.693424062492e-01 5.694269031257e-01 5.695090621445e-01 5.695928625144e-01 5.696773182860e-01 5.697608869093e-01 5.698457614555e-01 5.699307008320e-01 5.700153614475e-01 5.701004135670e-01 5.701844169141e-01 5.702698642641e-01 5.703547913331e-01 5.704386839991e-01 5.705238777569e-01 5.706066506858e-01 5.706916618706e-01 5.707752151190e-01 5.708579862164e-01 5.709410441860e-01 5.710217478461e-01 5.711045849949e-01 5.711852962708e-01 5.712643282690e-01 5.713448375591e-01 5.714225863846e-01 5.715009626467e-01 5.715781632708e-01 5.716531015532e-01 5.717286435703e-01 5.718016346950e-01 5.718741534472e-01 5.719450344305e-01 5.720144023286e-01 5.720836732554e-01 5.721496440896e-01 5.722150379336e-01 5.722790806879e-01 5.723400364781e-01 5.724020876206e-01 5.724595857301e-01 5.725164978748e-01 5.725713004920e-01 5.726227685013e-01 5.726748079964e-01 5.727228871575e-01 5.727686826233e-01 5.728128222745e-01 5.728532721658e-01 5.728937340941e-01 5.729293584431e-01 5.729638156234e-01 5.729946228510e-01 5.730226023554e-01 5.730491752859e-01 5.730698701279e-01 5.730901392119e-01 5.731068551964e-01 5.731196563148e-01 5.731306772453e-01 5.731363296035e-01 5.731399766747e-01 5.731396785176e-01 5.731356041974e-01 5.731290064937e-01 5.731155963538e-01 5.731018446367e-01 5.730821948433e-01 5.730588602549e-01 5.730327100320e-01 5.729998848670e-01 5.729645473436e-01 5.729241140192e-01 5.728793484307e-01 5.728309070879e-01 5.727753592989e-01 5.727179410176e-01 5.726536955764e-01 5.725845795541e-01 5.725117744432e-01 5.724312222649e-01 5.723485206482e-01 5.722580921524e-01 5.721628305485e-01 5.720636905198e-01 5.719555621315e-01 5.718449135463e-01 5.717257961397e-01 5.716017157601e-01 5.714731956257e-01 5.713350884025e-01 5.711941647626e-01 5.710437796852e-01 5.708885535595e-01 5.707269881830e-01 5.705567394850e-01 5.703827212267e-01 5.701990836792e-01 5.700093579488e-01 5.698133220600e-01 5.696071910216e-01 5.693979096273e-01 5.691771343928e-01 5.689509201621e-01 5.687167504916e-01 5.684732334256e-01 5.682251769924e-01 5.679647904018e-01 5.676991102391e-01 5.674248904231e-01 5.671406660354e-01 5.668501925592e-01 5.665476823713e-01 5.662402607272e-01 5.659215423832e-01 5.655938502952e-01 5.652590081678e-01 5.649110785818e-01 5.645586997222e-01 5.641934270389e-01 5.638190870576e-01 5.634372164112e-01 5.630422244036e-01 5.626408479503e-01 5.622263868862e-01 5.618035191922e-01 5.613711920542e-01 5.609248331233e-01 5.604730026344e-01 5.600062126546e-01 5.595311223339e-01 5.590464656893e-01 5.585471081132e-01 5.580416499075e-01 5.575203852632e-01 5.569914867904e-01 5.564507936909e-01 5.558957854621e-01 5.553346512321e-01 5.547563645274e-01 5.541711640914e-01 5.535722741308e-01 5.529602986636e-01 5.523412425674e-01 5.517043803210e-01 5.510608975332e-01 5.504020466073e-01 5.497313188399e-01 5.490519339560e-01 5.483552461852e-01 5.476519768895e-01 5.469318117012e-01 5.462013125354e-01 5.454608033967e-01 5.447030226907e-01 5.439390031783e-01 5.431568982519e-01 5.423662183372e-01 5.415633820129e-01 5.407440032425e-01 5.399186401374e-01 5.390747044492e-01 5.382230171139e-01 5.373576907453e-01 5.364777650111e-01 5.355915415324e-01 5.346867926282e-01 5.337751733033e-01 5.328491693064e-01 5.319096631833e-01 5.309641299446e-01 5.299993741867e-01 5.290289934164e-01 5.280438877047e-01 5.270468092511e-01 5.260433458043e-01 5.250220343333e-01 5.239959110549e-01 5.229550271605e-01 5.219041244393e-01 5.208461926368e-01 5.197710271183e-01 5.186940244386e-01 5.176010831150e-01 5.165007618063e-01 5.153928429043e-01 5.142705099224e-01 5.131471068686e-01 5.120072454492e-01 5.108642772399e-01 5.097129235535e-01 5.085488679772e-01 5.073865453202e-01 5.062073955569e-01 5.050283517124e-01 5.038419686556e-01 5.026455686538e-01 5.014521386807e-01 5.002433969805e-01 4.990390709216e-01 4.978265128387e-01 4.966085863148e-01 4.953946865786e-01 4.941674453918e-01 4.929495731194e-01 4.917220279925e-01 4.904956318534e-01 4.892738101306e-01 4.880423621362e-01 4.868235097493e-01 4.855965313121e-01 4.843770186620e-01 4.831618942058e-01 4.819427951824e-01 4.807390963401e-01 4.795296112174e-01 4.783334283010e-01 4.771427260662e-01 4.759542111805e-01 4.747844436312e-01 4.736119022655e-01 4.724592925907e-01 4.713139626639e-01 4.701761163797e-01 4.690614199079e-01 4.679476904691e-01 4.668609376854e-01 4.657819500506e-01 4.647200246708e-01 4.636834176219e-01 4.626533341603e-01 4.616563435632e-01 4.606696263168e-01 4.597095152945e-01 4.587756587801e-01 4.578557420279e-01 4.569754600464e-01 4.561073466650e-01 4.552753266257e-01 4.544717526258e-01 4.536905723434e-01 4.529530722456e-01 4.522340583676e-01 4.515590726895e-01 4.509143144676e-01 4.503009117323e-01 4.497355903077e-01 4.491940958213e-01 4.487043905259e-01 4.482477391663e-01 4.478318540738e-01 4.474669932055e-01 4.471319927835e-01 4.468564809969e-01 4.466160598996e-01 4.464270317466e-01 4.462900383724e-01 4.461903035463e-01 4.461559337392e-01 4.461590516616e-01 4.462219757824e-01 4.463389059281e-01 4.465002219971e-01 4.467308217302e-01 4.470018666920e-01 4.473406740374e-01 4.477332076216e-01 4.481783132211e-01 4.486947985183e-01 4.492554566212e-01 4.498886643365e-01 4.505753080975e-01 4.513217455484e-01 4.521389410777e-01 4.530034427337e-01 4.539447551434e-01 4.549383295853e-01 4.559980334722e-01 4.571259555902e-01 4.583051352766e-01 4.595623136487e-01 4.608698776735e-01 4.622476071513e-01 4.636899870150e-01 4.651863141089e-01 4.667599625930e-01 4.683819432178e-01 4.700764797140e-01 4.718308932203e-01 4.736413993176e-01 4.755258697266e-01 4.774566993436e-01 4.794597339508e-01 4.815178103417e-01 4.836324005872e-01 4.858155758113e-01 4.880428784736e-01 4.903411709874e-01 4.926874037648e-01 4.950897983591e-01 4.975543749194e-01 5.000609615702e-01 5.026349534329e-01 5.052492983713e-01 5.079203649705e-01 5.106444382877e-01 5.134079614163e-01 5.162326408556e-01 5.190922770790e-01 5.220050220290e-01 5.249630820426e-01 5.279568749874e-01 5.310061029868e-01 5.340840968679e-01 5.372112659500e-01 5.403743911849e-01 5.435708316795e-01 5.468145253590e-01 5.500808002112e-01 5.533917138901e-01 5.567300487611e-01 5.600981351839e-01 5.635046724473e-01 5.669284497809e-01 5.703921547624e-01 5.738739002613e-01 5.773829105083e-01 5.809213709535e-01 5.844719871011e-01 5.880556138358e-01 5.916500892561e-01 5.952674817742e-01 5.989054807026e-01 6.025515876841e-01 6.062231106401e-01 6.098998943632e-01 6.135947717170e-01 6.173019418959e-01 6.210128935761e-01 6.247430557432e-01 6.284712247805e-01 6.322136220929e-01 6.359591234506e-01 6.397062630566e-01 6.434647753348e-01 6.472156571128e-01 6.509763262320e-01 6.547337154821e-01 6.584889181900e-01 6.622482182209e-01 6.659961916397e-01 6.697487618627e-01 6.734913815844e-01 6.772287516511e-01 6.809629695978e-01 6.846823285475e-01 6.884021648243e-01 6.921057291555e-01 6.958009593537e-01 6.994883356698e-01 7.031569529235e-01 7.068212790686e-01 7.104644149555e-01 7.140979113162e-01 7.177161448921e-01 7.213134725498e-01 7.249022929854e-01 7.284653562453e-01 7.320170623226e-01 7.355477868318e-01 7.390561903895e-01 7.425524362153e-01 7.460200833582e-01 7.494737380588e-01 7.529011127211e-01 7.563063338413e-01 7.596946107252e-01 7.630507217646e-01 7.663922594956e-01 7.697036663023e-01 7.729916072609e-01 7.762592235996e-01 7.794935434254e-01 7.827114700326e-01 7.858963658382e-01 7.890581354556e-01 7.921947199115e-01 7.952988248843e-01 7.983836843369e-01 8.014333356567e-01 8.044593021072e-01 8.074581029269e-01 8.104236558950e-01 8.133682207703e-01 8.162770575481e-01 8.191628262720e-01 8.220183136364e-01 8.248412825756e-01 8.276423271630e-01 8.304057334849e-01 8.331466185892e-01 8.358543034309e-01 8.385312774279e-01 8.411847541245e-01 8.438001467399e-01 8.463940472527e-01 8.489525839899e-01 8.514829199510e-01 8.539871336413e-01 8.564539206365e-01 8.588989207069e-01 8.613087428408e-01 8.636900423351e-01 8.660446510874e-01 8.683626165239e-01 8.706585200614e-01 8.729178532815e-01 8.751505811337e-01 8.773555473444e-01 8.795250392350e-01 8.816731080356e-01 8.837826329767e-01 8.858682113743e-01 8.879234952225e-01 8.899452281539e-01 8.919431955398e-01 8.939056610176e-01 8.958418485542e-01 8.977482207491e-01 8.996227049849e-01 9.014726566251e-01 9.032867008246e-01 9.050772650304e-01 9.068353655394e-01 9.085634842813e-01 9.102657161875e-01 9.119336481587e-01 9.135770012391e-01 9.151879308742e-01 9.167714772021e-01 9.183268078374e-01 9.198502328374e-01 9.213490389454e-01 9.228164977304e-01 9.242559881495e-01 9.256688099144e-01 9.270510513893e-01 9.284085338087e-01 9.297354242592e-01 9.310366321406e-01 9.323112133680e-01 9.335574673935e-01 9.347792336494e-01 9.359734452159e-01 9.371439064280e-01 9.382886967943e-01 9.394086206555e-01 9.405059845800e-01 9.415789025056e-01 9.426302803189e-01 9.436587174436e-01 9.446663440543e-01 9.456538177411e-01 9.466224284551e-01 9.475723361954e-01 9.485040401761e-01 9.494215023183e-01 9.503219476770e-01 9.512114526947e-01 9.520856050486e-01 9.529493312747e-01 9.538046494308e-01 9.546494626618e-01 9.554894057129e-01 9.563233714572e-01 9.571541347372e-01 9.579845781401e-01 9.588132343666e-01 9.596463941130e-01 9.604817999015e-01 9.613246623348e-01 9.621751952643e-01 9.630344388462e-01 9.639086609733e-01 9.647935492831e-01 9.656969540942e-01 9.666178838037e-01 9.675587483595e-01 9.685243153345e-01 9.695108091299e-01 9.705280484413e-01 9.715709547780e-01 9.726440520871e-01 9.737510914046e-01 9.748864356783e-01 9.760629430538e-01 9.772711476197e-01 9.785180738926e-01 9.798057137234e-01 9.811285170306e-01 9.824975999828e-01 9.839023264352e-01 9.853499598550e-01 9.868408863429e-01 9.883676160565e-01 9.899412315665e-01 9.915490909190e-01 9.931983529721e-01 9.948865658476e-01 9.966073138678e-01 9.983679219240e-01 1.000155071667e+00 1.001976067066e+00 1.003824169913e+00 1.005694162471e+00 1.007589847031e+00 1.009497553306e+00 1.011423246368e+00 1.013356849962e+00 1.015294154904e+00 1.017236120042e+00 1.019168719679e+00 1.021096619935e+00 1.023007342033e+00 1.024897461475e+00 1.026766095791e+00 1.028597969778e+00 1.030397897000e+00 1.032151426447e+00 1.033856265757e+00 1.035508374560e+00 1.037095860374e+00 1.038620416105e+00 1.040069816294e+00 1.041442962500e+00 1.042732933110e+00 1.043931338375e+00 1.045039494261e+00 1.046046223692e+00 1.046952408062e+00 1.047751122069e+00 1.048437737010e+00 1.049015434729e+00 1.049473388716e+00 1.049815690307e+00 1.050038011597e+00 1.050140280029e+00 1.050124938339e+00 1.049987223895e+00 1.049734091738e+00 1.049364910855e+00 1.048883400028e+00 1.048294665111e+00 1.047600942475e+00 1.046811572126e+00 1.045929898672e+00 1.044966414785e+00 1.043928117604e+00 1.042824455430e+00 1.041668367669e+00 1.040469128700e+00 1.039240262962e+00 1.037995520086e+00 1.036749417187e+00 1.035517193530e+00 1.034314769502e+00 1.033159846704e+00 1.032068866373e+00 1.031061678157e+00 1.030156139818e+00 1.029370536512e+00 1.028727518781e+00 1.028243471368e+00 1.027941648606e+00 1.027836996255e+00 1.027953209294e+00 1.028309076816e+00 1.028918872892e+00 1.029805756770e+00 1.030981927187e+00 1.032465243729e+00 1.034271818208e+00 1.036408964781e+00 1.038894467830e+00 1.041732678587e+00 1.044933035685e+00 1.048501687085e+00 1.052438072492e+00 1.056749660200e+00 1.061428863396e+00 1.066474910345e+00 1.071882779051e+00 1.077639564439e+00 1.083739722391e+00 1.090164981930e+00 1.096902494295e+00 1.103935561254e+00 1.111239275621e+00 1.118797645348e+00 1.126582250982e+00 1.134570472758e+00 1.142733919695e+00 1.151043904438e+00 1.159473149683e+00 1.167988114676e+00 1.176559273079e+00 1.185152623251e+00 1.193738894190e+00 1.202284137127e+00 1.210753355358e+00 1.219117953129e+00 1.227342369105e+00 1.235397426774e+00 1.243252866924e+00 1.250875266245e+00 1.258241036577e+00 1.265319652363e+00 1.272085939311e+00 1.278516447509e+00 1.284587089257e+00 1.290280298245e+00 1.295576202846e+00 1.300459529491e+00 1.304916942974e+00 1.308936528608e+00 1.312513037397e+00 1.315637968329e+00 1.318310444002e+00 1.320530438797e+00 1.322301796737e+00 1.323630539632e+00 1.324525978252e+00 1.325001212438e+00 1.325071980003e+00 1.324756031923e+00 1.324076108078e+00 1.323054550259e+00 1.321721180180e+00 1.320102104146e+00 1.318232403833e+00 1.316144766867e+00 1.313873793907e+00 1.311459369965e+00 1.308937707377e+00 1.306350765417e+00 1.303738024806e+00 1.301138894285e+00 1.298597604890e+00 1.296149217573e+00 1.293835891559e+00 1.291695541560e+00 1.289761129819e+00 1.288068756183e+00 1.286648346176e+00 1.285528982933e+00 1.284735609320e+00 1.284288427709e+00 1.284207308726e+00 1.284504468848e+00 1.285191901871e+00 1.286274372845e+00 1.287753356879e+00 1.289629644638e+00 1.291892377747e+00 1.294537869657e+00 1.297547062712e+00 1.300908298487e+00 1.304600570197e+00 1.308599621747e+00 1.312885207057e+00 1.317427026068e+00 1.322200877020e+00 1.327175323157e+00 1.332319733359e+00 1.337606967859e+00 1.343002694960e+00 1.348479480201e+00 1.354007565755e+00 1.359557910099e+00 1.365104226822e+00 1.370620979803e+00 1.376086673512e+00 1.381479237322e+00 1.386781553048e+00 1.391979415027e+00 1.397060083030e+00 1.402018211940e+00 1.406845555238e+00 1.411545363689e+00 1.416119554288e+00 1.420574039617e+00 1.424924321237e+00 1.429181460688e+00 1.433368304945e+00 1.437505588048e+00 1.441617992476e+00 1.445736832034e+00 1.449889527927e+00 1.454110716612e+00 1.458431355217e+00 1.462886038424e+00 1.467507869476e+00 1.472323629047e+00 1.477366061078e+00 1.482657832218e+00 1.488219374498e+00 1.494070331456e+00 1.500215444202e+00 1.506664619185e+00 1.513413423924e+00 1.520453515615e+00 1.527774291493e+00 1.535349959349e+00 1.543159903799e+00 1.551169756657e+00 1.559344989849e+00 1.567652061544e+00 1.576045225501e+00 1.584487966477e+00 1.592940974040e+00 1.601364097749e+00 1.609724938874e+00 1.617989700075e+00 1.626136000261e+00 1.634140508955e+00 1.641989225190e+00 1.649677105581e+00 1.657199413492e+00 1.664561315348e+00 1.671772664419e+00 1.678844406197e+00 1.685795548837e+00 1.692638763067e+00 1.699392938377e+00 1.706069657994e+00 1.712678355167e+00 1.719221711460e+00 1.725690656208e+00 1.732071273852e+00 1.738335133734e+00 1.744441099298e+00 1.750338634211e+00 1.755959690149e+00 1.761228951117e+00 1.766057476586e+00 1.770344869267e+00 1.773990582409e+00 1.776880202791e+00 1.778904595762e+00 1.779953381500e+00 1.779915143344e+00 1.778696974035e+00 1.776204188167e+00 1.772364978115e+00 1.767121023870e+00 1.760428393834e+00 1.752273450003e+00 1.742653423770e+00 1.731596763437e+00 1.719153491248e+00 1.705391068874e+00 1.690411344531e+00 1.674322331550e+00 1.657261606849e+00 1.639376688537e+00 1.620826348141e+00 1.601786829035e+00 1.582424441969e+00 1.562919970547e+00 1.543444383552e+00 1.524156475360e+00 1.505218191433e+00 1.486757241213e+00 1.468903893200e+00 1.451758750234e+00 1.435399495506e+00 1.419903259020e+00 1.405300520192e+00 1.391632432097e+00 1.378908175844e+00 1.367124484930e+00 1.356286217722e+00 1.346359548757e+00 1.337336755336e+00 1.329187493997e+00 1.321875184292e+00 1.315386206219e+00 1.309667774093e+00 1.304694691207e+00 1.300427175483e+00 1.296807103219e+00 1.293803551921e+00 1.291338285215e+00 1.289359024204e+00 1.287798484330e+00 1.286565274714e+00 1.285603213929e+00 1.284815039203e+00 1.284133150206e+00 1.283492168501e+00 1.282816424634e+00 1.282081349756e+00 1.281240979082e+00 1.280291993069e+00 1.279255818554e+00 1.278147356424e+00 1.277042829025e+00 1.275998350395e+00 1.275102931993e+00 1.274458150850e+00 1.274134010858e+00 1.274229781221e+00 1.274790163886e+00 1.275844040562e+00 1.277389789924e+00 1.279351222028e+00 1.281635564124e+00 1.284066530334e+00 1.286428545023e+00 1.288468110057e+00 1.289867090561e+00 1.290307269489e+00 1.289435617489e+00 1.286906768463e+00 1.282396552984e+00 1.275594320112e+00 1.266257021947e+00 1.254184275269e+00 1.239253329624e+00 1.221425423794e+00 1.200741127014e+00 1.177350800626e+00 1.151486117041e+00 1.123493725586e+00 1.098261313903e+00 1.068596946551e+00 1.038423905639e+00 1.011849040002e+00 9.905106758100e-01 9.725705904305e-01 9.541881371435e-01 9.324430022002e-01 9.076575941504e-01 8.835664658322e-01 8.651058972815e-01 8.551337262813e-01 8.524355572671e-01 8.527263365549e-01 8.519248490111e-01 8.491047290056e-01 8.471373537875e-01 8.506323322109e-01 8.624816252673e-01 8.814879868052e-01 9.030454679122e-01 9.222639304982e-01 9.370114231242e-01 9.489275350570e-01 9.619963032746e-01 9.795099908119e-01 1.001453892525e+00 1.024283908580e+00 1.043196554201e+00 1.055087835250e+00 1.060306514256e+00 1.062263663310e+00 1.065099871314e+00 1.070805678030e+00 1.077810755099e+00 1.082066424328e+00 1.079774584805e+00 1.069917553869e+00 1.055037006179e+00 1.039783457496e+00 1.028031433597e+00 1.020412025316e+00 1.014074447683e+00 1.004935852722e+00 9.907998682725e-01 9.732015612701e-01 9.568285899219e-01 9.467684897826e-01 9.452187315399e-01 9.501220924679e-01 9.569450387659e-01 9.621413876487e-01 9.656724510362e-01 9.709792864854e-01 9.824350834273e-01 1.001891010430e+00 1.026920712431e+00 1.052177268995e+00 1.072646942757e+00 1.086451934321e+00 1.095571960754e+00 1.104189724405e+00 1.115638654128e+00 1.129969275977e+00 1.143869344998e+00 1.152949055759e+00 1.154706160869e+00 1.150244514108e+00 1.143700080423e+00 1.139683349038e+00 1.140307404299e+00 1.143910666868e+00 1.146528112021e+00 1.145104239089e+00 1.140083510822e+00 1.135584243844e+00 1.136823643325e+00 1.135552160847e+00 1.085982022765e+00 1.025382481662e+00 9.438550089730e-01 8.859113950948e-01 8.744464646522e-01 8.906129837089e-01 9.009769647794e-01 8.931736726690e-01 8.833402604721e-01 8.958555538548e-01 9.322404543361e-01 9.643978478004e-01 9.597743997885e-01 9.080770007692e-01 8.342047175198e-01 7.922205794990e-01 8.226602040280e-01 9.032185852863e-01 9.743300476077e-01 9.924387607472e-01 9.495903572708e-01 8.736222614365e-01 8.170601837877e-01 8.228394134184e-01 8.835284410107e-01 9.550147978620e-01 1.000779422229e+00 1.009104614397e+00 9.887989483988e-01 9.589281021709e-01 9.382265262780e-01 9.375115853005e-01 9.571483117337e-01 9.889301849697e-01 1.020155627031e+00 1.038865242987e+00 1.039502406539e+00 1.026279557444e+00 1.010780213896e+00 1.002828974804e+00 1.001273164481e+00 9.955189083438e-01 9.781502415179e-01 9.568640952561e-01 9.528285583402e-01 9.808123687147e-01 1.028423429122e+00 1.061657987820e+00 1.049830943556e+00 9.858836999347e-01 8.955357598046e-01 8.318933481136e-01 8.390457393921e-01 9.035773194256e-01 9.710550725149e-01 9.988236498863e-01 9.769565228195e-01 9.244452161100e-01 8.741387627083e-01 8.498007201463e-01 8.503411055623e-01 8.594645861988e-01 8.669370313215e-01 8.754513399060e-01 8.904327977073e-01 9.077930484090e-01 9.142972025223e-01 8.994948361928e-01 8.665558157215e-01 8.330662753405e-01 8.192282799304e-01 8.301903234326e-01 8.515863005479e-01 8.638407311218e-01 8.572883596416e-01 8.361094815903e-01 8.125781691165e-01 7.972723331772e-01 7.922310260097e-01 7.921846847969e-01 7.908687600703e-01 7.856045303400e-01 7.781721223602e-01 7.736418832915e-01 7.781264547821e-01 7.948215574423e-01 8.198087094348e-01 8.423213318522e-01 8.511643130913e-01 8.434836267337e-01 8.298079328989e-01 8.294519017723e-01 8.546098948636e-01 8.965288883911e-01 9.316940018363e-01 9.404769728012e-01 9.202709172154e-01 8.869231756952e-01 8.638950968432e-01 8.635804881580e-01 8.777565942863e-01 8.892636959478e-01 8.894248209639e-01 8.825943441171e-01 8.768500414735e-01 8.721333885077e-01 8.602813199494e-01 8.379479914114e-01 8.178678461359e-01 8.225812425213e-01 8.590646789422e-01 9.041093026072e-01 9.230631329472e-01 8.984972084524e-01 8.465362471102e-01 8.134023080079e-01 8.380451966597e-01 9.046386431223e-01 9.592184893666e-01
 9.168318687551e-01 9.149852814240e-01 9.132583695712e-01 9.121107086366e-01 9.114282173272e-01 9.106069507350e-01 9.091410096780e-01 9.071830372485e-01 9.054232424439e-01 9.043445869441e-01 9.036948865586e-01 9.027806031288e-01 9.011961237354e-01 8.992057707138e-01 8.974724203263e-01 8.964304069875e-01 8.958388071922e-01 8.949768110923e-01 8.933697024120e-01 8.913224095033e-01 8.896164036595e-01 8.886654497361e-01 8.880884129386e-01 8.871417984585e-01 8.854823768083e-01 8.834871044408e-01 8.818646273485e-01 8.809515412796e-01 8.803597170829e-01 8.793613067367e-01 8.776426342440e-01 8.756344671378e-01 8.740579692566e-01 8.731835511985e-01 8.725689920596e-01 8.715094933598e-01 8.697341243690e-01 8.676955141145e-01 8.661439209862e-01 8.653495956565e-01 8.647794996890e-01 8.636403863372e-01 8.617300684394e-01 8.596596038204e-01 8.582086859078e-01 8.575057602042e-01 8.569048402077e-01 8.556598207748e-01 8.536939190059e-01 8.516809710842e-01 8.503357522110e-01 8.496678731909e-01 8.489919509561e-01 8.476620267791e-01 8.457183962196e-01 8.438011704903e-01 8.425035318222e-01 8.418042881429e-01 8.411032930089e-01 8.398027502422e-01 8.378974423786e-01 8.359897983135e-01 8.346902567725e-01 8.340098649862e-01 8.333478166399e-01 8.320695245804e-01 8.301385912704e-01 8.281906548461e-01 8.269253569351e-01 8.263578678137e-01 8.257573032051e-01 8.243994476961e-01 8.223448530803e-01 8.203939595591e-01 8.192648658957e-01 8.188252948420e-01 8.181999787941e-01 8.166820997862e-01 8.145134141431e-01 8.126476138871e-01 8.117166854406e-01 8.113435854154e-01 8.105612096480e-01 8.088464934184e-01 8.066674230782e-01 8.049837459367e-01 8.042187889700e-01 8.038046529604e-01 8.028111894676e-01 8.009556293219e-01 7.988736128905e-01 7.974068166342e-01 7.967215138980e-01 7.961710146403e-01 7.950018092570e-01 7.931361044645e-01 7.912247888971e-01 7.899281198290e-01 7.892348319587e-01 7.885289678534e-01 7.872633945907e-01 7.854910066859e-01 7.837671798344e-01 7.825632220830e-01 7.818052451192e-01 7.809838998491e-01 7.797012804749e-01 7.780500531008e-01 7.764710873848e-01 7.753005785795e-01 7.744569519077e-01 7.735580088452e-01 7.723028991058e-01 7.707612057863e-01 7.692767181302e-01 7.681048323460e-01 7.671801604644e-01 7.662172348054e-01 7.649942973694e-01 7.635548770848e-01 7.621413163321e-01 7.609543354037e-01 7.599570951369e-01 7.589423595194e-01 7.577528391017e-01 7.564085152220e-01 7.550635677592e-01 7.538597064333e-01 7.527972439270e-01 7.517473576250e-01 7.505892055033e-01 7.493227906197e-01 7.480400464707e-01 7.468305886744e-01 7.457159226111e-01 7.446334249974e-01 7.434983572430e-01 7.422923667282e-01 7.410650944520e-01 7.398662766168e-01 7.387163388144e-01 7.376002662455e-01 7.364773168933e-01 7.353197148658e-01 7.341404305784e-01 7.329642167365e-01 7.318053899123e-01 7.306688631982e-01 7.295484555575e-01 7.284218983295e-01 7.272801778922e-01 7.261355659855e-01 7.249916957510e-01 7.238529231591e-01 7.227262900021e-01 7.216113471041e-01 7.204975452367e-01 7.193844845609e-01 7.182681332724e-01 7.171420161297e-01 7.160177760348e-01 7.149116062400e-01 7.138187552544e-01 7.127303834245e-01 7.116396465142e-01 7.105409401860e-01 7.094386378259e-01 7.083471713323e-01 7.072704038285e-01 7.061986105440e-01 7.051306912391e-01 7.040632157481e-01 7.029914697397e-01 7.019222812950e-01 7.008623376700e-01 6.998075391572e-01 6.987559071257e-01 6.977100136493e-01 6.966674228870e-01 6.956253651194e-01 6.945888394431e-01 6.935532611424e-01 6.925185433692e-01 6.914923989062e-01 6.904758245865e-01 6.894613155158e-01 6.884471229755e-01 6.874356434428e-01 6.864258199137e-01 6.854236226674e-01 6.844297515250e-01 6.834366032728e-01 6.824433721345e-01 6.814575286872e-01 6.804785752914e-01 6.795041097300e-01 6.785328663305e-01 6.775594999102e-01 6.765875300192e-01 6.756262851035e-01 6.746757102053e-01 6.737260798291e-01 6.727738294998e-01 6.718210291950e-01 6.708729782435e-01 6.699379529783e-01 6.690100881938e-01 6.680773561397e-01 6.671419869870e-01 6.662119899223e-01 6.652927378851e-01 6.643805748708e-01 6.634705468629e-01 6.625556525747e-01 6.616423369673e-01 6.607411450878e-01 6.598490368530e-01 6.589578945512e-01 6.580677986682e-01 6.571788714727e-01 6.562971758044e-01 6.554266489416e-01 6.545592616844e-01 6.536904040423e-01 6.528270367907e-01 6.519718972610e-01 6.511230987915e-01 6.502802132206e-01 6.494390710421e-01 6.485978830557e-01 6.477675328847e-01 6.469465551769e-01 6.461254117263e-01 6.453079681762e-01 6.444934234778e-01 6.436839114997e-01 6.428836465210e-01 6.420879390906e-01 6.412904381955e-01 6.404987157449e-01 6.397145041918e-01 6.389332972345e-01 6.381573405164e-01 6.373850692271e-01 6.366131438042e-01 6.358510868686e-01 6.350952851858e-01 6.343380442590e-01 6.335861520204e-01 6.328406106212e-01 6.320996899400e-01 6.313680330011e-01 6.306393500352e-01 6.299087347814e-01 6.291876524840e-01 6.284755615866e-01 6.277676864345e-01 6.270644969380e-01 6.263632746632e-01 6.256647626859e-01 6.249790242123e-01 6.242985720103e-01 6.236183093101e-01 6.229436951065e-01 6.222732338960e-01 6.216077075211e-01 6.209512802457e-01 6.202972620017e-01 6.196441335913e-01 6.189990255027e-01 6.183583458280e-01 6.177209485991e-01 6.170903065410e-01 6.164629158708e-01 6.158392757051e-01 6.152241820158e-01 6.146126081574e-01 6.140055525038e-01 6.134061312964e-01 6.128092338782e-01 6.122157705179e-01 6.116299103322e-01 6.110487270681e-01 6.104743502499e-01 6.099063914665e-01 6.093393790533e-01 6.087755084388e-01 6.082194067050e-01 6.076676256869e-01 6.071222501475e-01 6.065834996010e-01 6.060478127448e-01 6.055153264524e-01 6.049884546260e-01 6.044640739927e-01 6.039468629885e-01 6.034379653651e-01 6.029324632424e-01 6.024308086622e-01 6.019326303497e-01 6.014365686009e-01 6.009482891409e-01 6.004662667099e-01 5.999877515585e-01 5.995158026013e-01 5.990461426364e-01 5.985783842191e-01 5.981159195393e-01 5.976601015074e-01 5.972096293947e-01 5.967661264797e-01 5.963254478173e-01 5.958856851975e-01 5.954521675650e-01 5.950237697501e-01 5.946007584867e-01 5.941857868252e-01 5.937730736064e-01 5.933628736330e-01 5.929575293766e-01 5.925553118262e-01 5.921602793775e-01 5.917736767499e-01 5.913886472694e-01 5.910073474179e-01 5.906296800261e-01 5.902559253189e-01 5.898892164419e-01 5.895289443003e-01 5.891719721938e-01 5.888186715617e-01 5.884682794828e-01 5.881218751459e-01 5.877833776428e-01 5.874493661032e-01 5.871187800440e-01 5.867926092982e-01 5.864682059058e-01 5.861502195009e-01 5.858391781343e-01 5.855314048474e-01 5.852275538263e-01 5.849267696017e-01 5.846294971269e-01 5.843394244106e-01 5.840543648365e-01 5.837713796363e-01 5.834935391086e-01 5.832188446137e-01 5.829483900505e-01 5.826849169222e-01 5.824236364952e-01 5.821662649151e-01 5.819134452593e-01 5.816623552463e-01 5.814184830236e-01 5.811786378281e-01 5.809415756605e-01 5.807081517749e-01 5.804780899908e-01 5.802524933305e-01 5.800325667312e-01 5.798150920541e-01 5.796012379094e-01 5.793918770727e-01 5.791849923883e-01 5.789830185058e-01 5.787851963388e-01 5.785894149509e-01 5.783988283751e-01 5.782108839825e-01 5.780264812817e-01 5.778468207279e-01 5.776695311511e-01 5.774961266527e-01 5.773273294551e-01 5.771601093841e-01 5.769977065938e-01 5.768381340224e-01 5.766808256617e-01 5.765298243154e-01 5.763802525772e-01 5.762337077050e-01 5.760909004858e-01 5.759501756014e-01 5.758147734503e-01 5.756827555717e-01 5.755516856075e-01 5.754250369811e-01 5.753003020542e-01 5.751793200527e-01 5.750625122215e-01 5.749476696346e-01 5.748360742281e-01 5.747268587739e-01 5.746194072230e-01 5.745157386021e-01 5.744159918117e-01 5.743191451144e-01 5.742239456758e-01 5.741313747017e-01 5.740403285445e-01 5.739536621870e-01 5.738692136553e-01 5.737878970675e-01 5.737083983378e-01 5.736311258435e-01 5.735562744903e-01 5.734837034261e-01 5.734144045909e-01 5.733481897163e-01 5.732833960566e-01 5.732199289499e-01 5.731591496087e-01 5.731006974364e-01 5.730455548926e-01 5.729915309662e-01 5.729393367426e-01 5.728894598708e-01 5.728406786612e-01 5.727948727016e-01 5.727517258860e-01 5.727092983063e-01 5.726702839018e-01 5.726313100927e-01 5.725942618633e-01 5.725604909874e-01 5.725274841969e-01 5.724973463667e-01 5.724679381115e-01 5.724390913145e-01 5.724134929343e-01 5.723888223334e-01 5.723656495705e-01 5.723445571966e-01 5.723236907537e-01 5.723048571867e-01 5.722882162060e-01 5.722720982176e-01 5.722576505579e-01 5.722433693952e-01 5.722301934245e-01 5.722201964301e-01 5.722092852826e-01 5.722004120020e-01 5.721919032961e-01 5.721839140023e-01 5.721780666511e-01 5.721725264444e-01 5.721675128182e-01 5.721647236760e-01 5.721604159120e-01 5.721579891615e-01 5.721568390295e-01 5.721558693037e-01 5.721553820296e-01 5.721543145030e-01 5.721549540520e-01 5.721569246785e-01 5.721580008688e-01 5.721599682133e-01 5.721618445684e-01 5.721644123044e-01 5.721680682539e-01 5.721706517008e-01 5.721745322180e-01 5.721771543672e-01 5.721806041602e-01 5.721857147223e-01 5.721882868484e-01 5.721918759768e-01 5.721947794347e-01 5.721972971369e-01 5.722018687338e-01 5.722039012658e-01 5.722059138481e-01 5.722085394153e-01 5.722092493685e-01 5.722110229088e-01 5.722110878636e-01 5.722109951261e-01 5.722105351116e-01 5.722079276469e-01 5.722060298625e-01 5.722028706332e-01 5.721983106419e-01 5.721938507004e-01 5.721870660054e-01 5.721809616600e-01 5.721725811996e-01 5.721625461262e-01 5.721527388536e-01 5.721397432651e-01 5.721279352472e-01 5.721129618556e-01 5.720956944900e-01 5.720791629674e-01 5.720595328132e-01 5.720392629014e-01 5.720168691635e-01 5.719916747575e-01 5.719669603414e-01 5.719380386749e-01 5.719080636666e-01 5.718763349603e-01 5.718410554756e-01 5.718061812666e-01 5.717665426464e-01 5.717257517343e-01 5.716827379085e-01 5.716360093858e-01 5.715890252093e-01 5.715371886748e-01 5.714838021354e-01 5.714279828906e-01 5.713675686368e-01 5.713066445415e-01 5.712411854947e-01 5.711729036041e-01 5.711026935130e-01 5.710271793645e-01 5.709512278419e-01 5.708693455593e-01 5.707854931867e-01 5.706978982310e-01 5.706059583055e-01 5.705120007372e-01 5.704116428034e-01 5.703092772930e-01 5.702036963243e-01 5.700926387713e-01 5.699789712088e-01 5.698593400154e-01 5.697368817446e-01 5.696105164967e-01 5.694778986656e-01 5.693430112541e-01 5.692007056025e-01 5.690564018410e-01 5.689067589134e-01 5.687509705980e-01 5.685931041263e-01 5.684268236577e-01 5.682574463540e-01 5.680826246712e-01 5.679015939020e-01 5.677173110031e-01 5.675248903033e-01 5.673288301393e-01 5.671266452925e-01 5.669173712635e-01 5.667050492620e-01 5.664830446660e-01 5.662585288980e-01 5.660259703589e-01 5.657871807106e-01 5.655440549669e-01 5.652912018143e-01 5.650348975814e-01 5.647695902534e-01 5.644984941977e-01 5.642220635878e-01 5.639352242274e-01 5.636450208773e-01 5.633451457104e-01 5.630385097764e-01 5.627259354166e-01 5.624030822645e-01 5.620763642969e-01 5.617394337892e-01 5.613953346512e-01 5.610439526274e-01 5.606825146894e-01 5.603167134599e-01 5.599391693148e-01 5.595549983976e-01 5.591628309932e-01 5.587601927594e-01 5.583520707785e-01 5.579317421471e-01 5.575050497914e-01 5.570691607045e-01 5.566225152905e-01 5.561698143222e-01 5.557041827007e-01 5.552321649401e-01 5.547498573970e-01 5.542566602502e-01 5.537564505842e-01 5.532427745688e-01 5.527230931312e-01 5.521913777489e-01 5.516495242874e-01 5.510995732586e-01 5.505357853681e-01 5.499659117132e-01 5.493824227783e-01 5.487891714795e-01 5.481871805681e-01 5.475701819002e-01 5.469475793337e-01 5.463102702463e-01 5.456634568944e-01 5.450069461026e-01 5.443356714903e-01 5.436580958394e-01 5.429647669477e-01 5.422622333554e-01 5.415495652985e-01 5.408214808676e-01 5.400867680608e-01 5.393360403313e-01 5.385770344371e-01 5.378057052136e-01 5.370200800130e-01 5.362279939830e-01 5.354182205787e-01 5.346011909884e-01 5.337702447912e-01 5.329258371737e-01 5.320744730177e-01 5.312053369738e-01 5.303294308925e-01 5.294377825479e-01 5.285354234076e-01 5.276243553260e-01 5.266954951884e-01 5.257611922834e-01 5.248099016595e-01 5.238496390178e-01 5.228782744474e-01 5.218909559628e-01 5.208976749252e-01 5.198879314824e-01 5.188695848350e-01 5.178398187132e-01 5.167950664504e-01 5.157462234029e-01 5.146785177090e-01 5.136056283963e-01 5.125199321752e-01 5.114206111835e-01 5.103171246965e-01 5.091958950425e-01 5.080697325384e-01 5.069313933084e-01 5.057809793085e-01 5.046267614808e-01 5.034556430802e-01 5.022811261119e-01 5.010945074992e-01 4.998983453093e-01 4.986978017199e-01 4.974820566389e-01 4.962654325283e-01 4.950362027994e-01 4.938002210603e-01 4.925609869201e-01 4.913073927478e-01 4.900560628555e-01 4.887914414475e-01 4.875234088398e-01 4.862529619523e-01 4.849705911072e-01 4.836932044571e-01 4.824020713674e-01 4.811133394303e-01 4.798212215591e-01 4.785213561333e-01 4.772278961058e-01 4.759227999375e-01 4.746246344943e-01 4.733233337749e-01 4.720185801999e-01 4.707222424344e-01 4.694168117416e-01 4.681237177845e-01 4.668265197511e-01 4.655323707151e-01 4.642489238291e-01 4.629588941823e-01 4.616866106250e-01 4.604111875493e-01 4.591462562789e-01 4.578921812355e-01 4.566375005163e-01 4.554044457431e-01 4.541700385224e-01 4.529534416271e-01 4.517495461758e-01 4.505510780242e-01 4.493778369091e-01 4.482077316163e-01 4.470620151542e-01 4.459307561912e-01 4.448120442867e-01 4.437229325481e-01 4.426402415789e-01 4.415902092024e-01 4.405559831020e-01 4.395426610955e-01 4.385628879292e-01 4.375949417951e-01 4.366672823079e-01 4.357565011351e-01 4.348780243925e-01 4.340340319577e-01 4.332095672045e-01 4.324310007443e-01 4.316730068237e-01 4.309568361960e-01 4.302764055384e-01 4.296244714613e-01 4.290241292058e-01 4.284481737506e-01 4.279228308538e-01 4.274358630314e-01 4.269850603122e-01 4.265905983087e-01 4.262259304022e-01 4.259198909458e-01 4.256538477683e-01 4.254334819836e-01 4.252718431553e-01 4.251457680831e-01 4.250847203767e-01 4.250665703441e-01 4.251029710356e-01 4.251990902308e-01 4.253366031408e-01 4.255455830386e-01 4.257973562263e-01 4.261128421413e-01 4.264883193892e-01 4.269113707432e-01 4.274082338772e-01 4.279504073903e-01 4.285626843580e-01 4.292340361371e-01 4.299590284222e-01 4.307598623916e-01 4.316064538817e-01 4.325279938875e-01 4.335064957801e-01 4.345444828597e-01 4.356555848707e-01 4.368153620083e-01 4.380515433886e-01 4.393423067118e-01 4.406969411760e-01 4.421215651746e-01 4.435956368592e-01 4.451476122569e-01 4.467486545259e-01 4.484176687344e-01 4.501510518671e-01 4.519345560252e-01 4.537932129409e-01 4.556982753506e-01 4.576712117386e-01 4.597028286367e-01 4.617850352890e-01 4.639378906766e-01 4.661328011142e-01 4.683953554510e-01 4.707090479854e-01 4.730724969585e-01 4.754998907893e-01 4.779663637301e-01 4.804972328958e-01 4.830710707102e-01 4.856939075469e-01 4.883736025902e-01 4.910881046817e-01 4.938626688617e-01 4.966719902225e-01 4.995294702679e-01 5.024340169814e-01 5.053698849626e-01 5.083595303599e-01 5.113770753735e-01 5.144390581101e-01 5.175396103333e-01 5.206678113828e-01 5.238425747462e-01 5.270397304672e-01 5.302758785498e-01 5.335416679760e-01 5.368318334278e-01 5.401608683695e-01 5.435049210198e-01 5.468843053275e-01 5.502838785829e-01 5.537041077555e-01 5.571558272679e-01 5.606160025530e-01 5.641071535710e-01 5.676097336013e-01 5.711294322034e-01 5.746723588334e-01 5.782182427978e-01 5.817887221181e-01 5.853638573354e-01 5.889524508677e-01 5.925553186408e-01 5.961571878939e-01 5.997775340782e-01 6.033957117645e-01 6.070236753745e-01 6.106573417190e-01 6.142875478262e-01 6.179292345462e-01 6.215630981101e-01 6.252024516937e-01 6.288395779000e-01 6.324703737085e-01 6.361067529880e-01 6.397286791418e-01 6.433536091017e-01 6.469697056284e-01 6.505767001897e-01 6.541824043282e-01 6.577702875151e-01 6.613575921031e-01 6.649294072420e-01 6.684890309277e-01 6.720416800951e-01 6.755734784271e-01 6.791004711794e-01 6.826065506796e-01 6.860989976753e-01 6.895792880085e-01 6.930362420311e-01 6.964839872175e-01 6.999071033010e-01 7.033149193812e-01 7.067053425255e-01 7.100694312903e-01 7.134218381669e-01 7.167455801115e-01 7.200530928462e-01 7.233369632734e-01 7.265952105611e-01 7.298387860678e-01 7.330501692681e-01 7.362445175324e-01 7.394116234864e-01 7.425526668282e-01 7.456748108451e-01 7.487629467236e-01 7.518338871035e-01 7.548732796045e-01 7.578867956349e-01 7.608787163662e-01 7.638360170300e-01 7.667747783681e-01 7.696808839422e-01 7.725612496624e-01 7.754163411546e-01 7.782377517895e-01 7.810392578002e-01 7.838051281419e-01 7.865464509976e-01 7.892612629878e-01 7.919413094584e-01 7.946015693793e-01 7.972253647882e-01 7.998261341550e-01 8.023978836426e-01 8.049367058237e-01 8.074542338724e-01 8.099350834377e-01 8.123935424469e-01 8.148203721691e-01 8.172172040959e-01 8.195910970380e-01 8.219288108579e-01 8.242452276801e-01 8.265290971385e-01 8.287849564914e-01 8.310166755403e-01 8.332134458592e-01 8.353887724364e-01 8.375317366388e-01 8.396471550126e-01 8.417384162825e-01 8.437953382111e-01 8.458317079345e-01 8.478344383408e-01 8.498125870783e-01 8.517651389831e-01 8.536847020227e-01 8.555851054531e-01 8.574510239740e-01 8.592941091028e-01 8.611098106725e-01 8.628956526290e-01 8.646601145804e-01 8.663912191211e-01 8.681005937576e-01 8.697824009885e-01 8.714352064712e-01 8.730673371532e-01 8.746668590421e-01 8.762456129237e-01 8.777962452149e-01 8.793203636805e-01 8.808213115105e-01 8.822923278977e-01 8.837427076041e-01 8.851638326047e-01 8.865620405725e-01 8.879359288485e-01 8.892821412241e-01 8.906073925345e-01 8.919062696220e-01 8.931812534044e-01 8.944333173746e-01 8.956600400559e-01 8.968664870730e-01 8.980470389053e-01 8.992063414655e-01 9.003440300276e-01 9.014592482275e-01 9.025535484675e-01 9.036267810435e-01 9.046807709104e-01 9.057146590350e-01 9.067295163189e-01 9.077267536838e-01 9.087057651196e-01 9.096683948273e-01 9.106142726140e-01 9.115456652853e-01 9.124620999664e-01 9.133660315171e-01 9.142575174522e-01 9.151374811834e-01 9.160089041059e-01 9.168698583954e-01 9.177258910569e-01 9.185734714446e-01 9.194165928565e-01 9.202582144003e-01 9.210952639991e-01 9.219341014782e-01 9.227729664569e-01 9.236143695613e-01 9.244630864880e-01 9.253142867566e-01 9.261777920822e-01 9.270476948068e-01 9.279310440352e-01 9.288269659055e-01 9.297372455009e-01 9.306670282540e-01 9.316110438808e-01 9.325787095044e-01 9.335673265597e-01 9.345783162829e-01 9.356180444723e-01 9.366798571937e-01 9.377742317839e-01 9.388956233578e-01 9.400476235834e-01 9.412340811271e-01 9.424473200279e-01 9.437004945358e-01 9.449825936818e-01 9.463009961397e-01 9.476564891174e-01 9.490417430923e-01 9.504681682026e-01 9.519239417562e-01 9.534155847446e-01 9.549425720517e-01 9.564959818346e-01 9.580869926766e-01 9.597010447832e-01 9.613447970737e-01 9.630155837061e-01 9.647047583943e-01 9.664197721597e-01 9.681465582513e-01 9.698915676239e-01 9.716469926561e-01 9.734064100922e-01 9.751747130557e-01 9.769359442364e-01 9.786965214303e-01 9.804456641627e-01 9.821786546890e-01 9.838962038972e-01 9.855837666458e-01 9.872465497111e-01 9.888718960135e-01 9.904561911303e-01 9.919979924362e-01 9.934837482387e-01 9.949182159581e-01 9.962864804027e-01 9.975879781947e-01 9.988192794978e-01 9.999688561649e-01 1.001040236091e+00 1.002021259842e+00 1.002912424547e+00 1.003709214969e+00 1.004403596045e+00 1.004998971410e+00 1.005485773894e+00 1.005867365809e+00 1.006138226874e+00 1.006296446058e+00 1.006347002367e+00 1.006282203670e+00 1.006108141533e+00 1.005823808189e+00 1.005431658343e+00 1.004935951162e+00 1.004337207475e+00 1.003643482485e+00 1.002858759432e+00 1.001988590556e+00 1.001042663710e+00 1.000025968812e+00 9.989509001190e-01 9.978253068091e-01 9.966612657012e-01 9.954710941123e-01 9.942665606423e-01 9.930631534801e-01 9.918744362194e-01 9.907163833407e-01 9.896044442583e-01 9.885576748262e-01 9.875922135522e-01 9.867258287523e-01 9.859794133600e-01 9.853684556369e-01 9.849167278310e-01 9.846396583300e-01 9.845565985164e-01 9.846906716820e-01 9.850556550161e-01 9.856737143090e-01 9.865587417006e-01 9.877291680651e-01 9.892027681595e-01 9.909883502039e-01 9.931053163589e-01 9.955596157188e-01 9.983640004678e-01 1.001527754869e+00 1.005051343207e+00 1.008945548530e+00 1.013206280772e+00 1.017836235316e+00 1.022832318869e+00 1.028186049617e+00 1.033895917921e+00 1.039946502022e+00 1.046328665572e+00 1.053027698692e+00 1.060024733441e+00 1.067305661247e+00 1.074845116296e+00 1.082623674751e+00 1.090617294171e+00 1.098797588734e+00 1.107141448432e+00 1.115616721021e+00 1.124198068035e+00 1.132852433955e+00 1.141549720646e+00 1.150260787394e+00 1.158950021690e+00 1.167590247815e+00 1.176145418992e+00 1.184588060193e+00 1.192885821833e+00 1.201006799977e+00 1.208924238879e+00 1.216607956331e+00 1.224030579848e+00 1.231167948904e+00 1.237991388842e+00 1.244483521867e+00 1.250618603555e+00 1.256379640714e+00 1.261748931880e+00 1.266710483749e+00 1.271254004401e+00 1.275367268093e+00 1.279043683990e+00 1.282277529946e+00 1.285067183316e+00 1.287414589908e+00 1.289320436227e+00 1.290793837107e+00 1.291842321582e+00 1.292479390610e+00 1.292719444531e+00 1.292581043331e+00 1.292086108799e+00 1.291255862086e+00 1.290119639847e+00 1.288705012117e+00 1.287041868852e+00 1.285167182385e+00 1.283111419390e+00 1.280915242998e+00 1.278615447442e+00 1.276249591747e+00 1.273859891990e+00 1.271483914195e+00 1.269164270637e+00 1.266937950351e+00 1.264843772173e+00 1.262922084125e+00 1.261204064470e+00 1.259725164912e+00 1.258516592114e+00 1.257603981990e+00 1.257014324969e+00 1.256766776171e+00 1.256881768517e+00 1.257369276022e+00 1.258240481709e+00 1.259501154070e+00 1.261151902597e+00 1.263191345943e+00 1.265610473986e+00 1.268401095682e+00 1.271548289183e+00 1.275032903823e+00 1.278838544039e+00 1.282936856700e+00 1.287307456448e+00 1.291919822102e+00 1.296744856801e+00 1.301754862634e+00 1.306915666943e+00 1.312199410140e+00 1.317572503427e+00 1.323003224019e+00 1.328464721022e+00 1.333923573287e+00 1.339355662767e+00 1.344734129589e+00 1.350034406961e+00 1.355236104118e+00 1.360318886262e+00 1.365270594415e+00 1.370075578248e+00 1.374727619627e+00 1.379219029461e+00 1.383548640535e+00 1.387722075156e+00 1.391740542089e+00 1.395618138982e+00 1.399368721543e+00 1.403008475552e+00 1.406563666495e+00 1.410054688362e+00 1.413514994875e+00 1.416973350939e+00 1.420462843343e+00 1.424021741107e+00 1.427682983181e+00 1.431485018510e+00 1.435462623069e+00 1.439650526954e+00 1.444082921796e+00 1.448783688044e+00 1.453783971242e+00 1.459100507223e+00 1.464749515593e+00 1.470742688225e+00 1.477078240657e+00 1.483759186391e+00 1.490771984365e+00 1.498102448926e+00 1.505731361556e+00 1.513627965143e+00 1.521766911746e+00 1.530109467939e+00 1.538620990588e+00 1.547265840329e+00 1.556000817674e+00 1.564793322845e+00 1.573608479686e+00 1.582411504240e+00 1.591178485818e+00 1.599882954933e+00 1.608510477777e+00 1.617047245050e+00 1.625486135387e+00 1.633828380609e+00 1.642073434891e+00 1.650231476025e+00 1.658308074276e+00 1.666315977466e+00 1.674264712568e+00 1.682158495409e+00 1.690003692618e+00 1.697794907984e+00 1.705523623823e+00 1.713170959188e+00 1.720703847507e+00 1.728084831991e+00 1.735260078967e+00 1.742165642586e+00 1.748729234157e+00 1.754860238882e+00 1.760469578538e+00 1.765454613633e+00 1.769708297239e+00 1.773126978848e+00 1.775599336067e+00 1.777027175830e+00 1.777311618194e+00 1.776365216963e+00 1.774117851955e+00 1.770506046051e+00 1.765492633617e+00 1.759054754146e+00 1.751188770935e+00 1.741921920228e+00 1.731290166758e+00 1.719364652114e+00 1.706228471410e+00 1.691987310229e+00 1.676770170916e+00 1.660710005321e+00 1.643961781130e+00 1.626684520742e+00 1.609039276968e+00 1.591197362062e+00 1.573311124451e+00 1.555542759552e+00 1.538031437077e+00 1.520903810483e+00 1.504279281263e+00 1.488242683343e+00 1.472878200613e+00 1.458235366105e+00 1.444352075314e+00 1.431254977768e+00 1.418938092283e+00 1.407407476433e+00 1.396637977057e+00 1.386608070725e+00 1.377298554865e+00 1.368664402389e+00 1.360692136259e+00 1.353341271591e+00 1.346581884889e+00 1.340398380846e+00 1.334744422612e+00 1.329607149934e+00 1.324950230549e+00 1.320736449024e+00 1.316947264020e+00 1.313523829115e+00 1.310443619927e+00 1.307661266048e+00 1.305124044215e+00 1.302812776176e+00 1.300670047250e+00 1.298682082869e+00 1.296826159168e+00 1.295083923611e+00 1.293481397767e+00 1.292019685935e+00 1.290746952588e+00 1.289716093658e+00 1.288976633069e+00 1.288619209143e+00 1.288699371917e+00 1.289299768312e+00 1.290482292395e+00 1.292274386019e+00 1.294708542611e+00 1.297747408459e+00 1.301335398442e+00 1.305368112711e+00 1.309673762254e+00 1.314063882203e+00 1.318272660623e+00 1.322015388781e+00 1.324976386299e+00 1.326802674902e+00 1.327159239566e+00 1.325693654866e+00 1.322087771597e+00 1.316056238772e+00 1.307346628403e+00 1.295786667196e+00 1.281253487519e+00 1.263713792464e+00 1.243216413755e+00 1.219893580426e+00 1.193982992406e+00 1.165799260119e+00 1.135764660909e+00 1.109168958127e+00 1.078323893325e+00 1.047203640645e+00 1.019981587501e+00 9.983411546565e-01 9.804235795761e-01 9.623114327713e-01 9.410001160621e-01 9.167595733726e-01 8.933053553601e-01 8.755687420233e-01 8.663839529506e-01 8.644637619168e-01 8.654087969943e-01 8.650071186226e-01 8.622159243698e-01 8.598317958953e-01 8.624784975989e-01 8.731486661349e-01 8.907683725721e-01 9.107808693722e-01 9.282411845456e-01 9.409001629558e-01 9.503369206693e-01 9.606096602129e-01 9.752228757646e-01 9.944046598955e-01 1.014748354844e+00 1.031425337929e+00 1.041206193582e+00 1.044336559151e+00 1.044237839701e+00 1.045186649062e+00 1.049356992314e+00 1.055295425579e+00 1.058936304605e+00 1.056367643587e+00 1.046460170092e+00 1.031717504509e+00 1.016842804352e+00 1.005811257007e+00 9.993122861405e-01 9.944631190111e-01 9.870874213281e-01 9.749063297484e-01 9.594165056791e-01 9.453108253214e-01 9.376766338577e-01 9.386439828811e-01 9.460168573826e-01 9.550921795117e-01 9.621579811969e-01 9.670340564876e-01 9.730625766196e-01 9.845966302068e-01 1.003558369899e+00 1.027647452702e+00 1.051626991832e+00 1.070537398092e+00 1.082530726577e+00 1.089666145832e+00 1.096296904301e+00 1.105988759945e+00 1.118974453399e+00 1.131958805664e+00 1.140383362169e+00 1.141466047065e+00 1.136038298709e+00 1.128087329987e+00 1.122282581277e+00 1.120994791409e+00 1.122891104104e+00 1.124280780936e+00 1.122240462054e+00 1.117207627988e+00 1.113233829963e+00 1.115593325637e+00 1.123353325785e+00 1.060908029266e+00 1.021882682249e+00 9.448826787700e-01 8.770233240791e-01 8.541586815962e-01 8.722298285568e-01 8.978031857836e-01 9.057635763571e-01 8.975387592724e-01 8.927514573966e-01 9.052889524627e-01 9.254831971739e-01 9.288944461627e-01 9.003905768074e-01 8.511874517121e-01 8.183373623615e-01 8.371739889439e-01 9.017555072518e-01 9.689721690132e-01 9.977422239211e-01 9.728073880144e-01 9.095432521602e-01 8.479573901845e-01 8.310484308011e-01 8.699959048791e-01 9.366996812407e-01 9.950077065493e-01 1.024166371889e+00 1.021186778855e+00 9.953937225346e-01 9.628287825422e-01 9.414451841974e-01 9.445516515147e-01 9.729901764841e-01 1.013165810988e+00 1.045134196430e+00 1.054578933264e+00 1.040654783442e+00 1.015972568138e+00 9.974269749985e-01 9.923377142862e-01 9.930265622802e-01 9.871742325123e-01 9.732102283464e-01 9.649585023450e-01 9.788802312653e-01 1.013448649959e+00 1.044794561517e+00 1.044786331599e+00 1.001882357544e+00 9.317914312943e-01 8.739563572737e-01 8.659543199138e-01 9.070091273154e-01 9.598717433967e-01 9.886015305717e-01 9.815464194605e-01 9.507184132069e-01 9.181538639533e-01 8.978935240623e-01 8.877523473119e-01 8.790889825650e-01 8.715978038935e-01 8.752671024138e-01 8.970103347268e-01 9.276973760781e-01 9.462877251741e-01 9.359885964473e-01 8.968661465014e-01 8.480394774280e-01 8.173925652257e-01 8.203794775231e-01 8.465859756085e-01 8.715274599374e-01 8.769571879029e-01 8.595671171881e-01 8.285051343708e-01 7.980103918366e-01 7.793732050857e-01 7.759459925376e-01 7.833555394593e-01 7.934185426985e-01 7.989470954786e-01 7.976864688490e-01 7.941453835832e-01 7.970186774890e-01 8.116998849414e-01 8.338956312868e-01 8.520309754304e-01 8.572158280827e-01 8.517742563252e-01 8.490962469922e-01 8.626422983410e-01 8.918451352122e-01 9.208862196660e-01 9.320972176661e-01 9.195662555261e-01 8.929983120909e-01 8.702231734530e-01 8.627619659782e-01 8.670989712274e-01 8.717338841005e-01 8.705541310524e-01 8.669243602285e-01 8.657957481880e-01 8.640510277297e-01 8.521526326870e-01 8.269763673857e-01 8.024716018764e-01 8.033943642818e-01 8.390599517832e-01 8.867972436507e-01 9.106738134531e-01 8.911134283944e-01 8.415491506861e-01 8.060534026647e-01 8.250519153874e-01 8.874242909507e-01 9.414574715719e-01
 9.189764481485e-01 9.171291220270e-01 9.154100723222e-01 9.142756425745e-01 9.136057375777e-01 9.127916905597e-01 9.113297505073e-01 9.093745570835e-01 9.076184668370e-01 9.065500290491e-01 9.059167284377e-01 9.050150423105e-01 9.034334509831e-01 9.014429398135e-01 8.997154857727e-01 8.986844437814e-01 8.981054544592e-01 8.972542920501e-01 8.956548731678e-01 8.936131157950e-01 8.919120905386e-01 8.909715942536e-01 8.904089306343e-01 8.894733414053e-01 8.878213426330e-01 8.858335928590e-01 8.842199435041e-01 8.833181440455e-01 8.827390797177e-01 8.817534815492e-01 8.800443936553e-01 8.780432111983e-01 8.764752999395e-01 8.756145208567e-01 8.750149903579e-01 8.739656919040e-01 8.721973514486e-01 8.701666833925e-01 8.686263728786e-01 8.678454645779e-01 8.672883852464e-01 8.661601034819e-01 8.642573525829e-01 8.621949299353e-01 8.607554513581e-01 8.600659643779e-01 8.594772354301e-01 8.582429930371e-01 8.562861458543e-01 8.542824871951e-01 8.529478523330e-01 8.522937816282e-01 8.516323793883e-01 8.503133535795e-01 8.483777090427e-01 8.464698149268e-01 8.451848171497e-01 8.445009058074e-01 8.438135682723e-01 8.425233937013e-01 8.406259893048e-01 8.387290475328e-01 8.374445486501e-01 8.367813565510e-01 8.361313415582e-01 8.348606514943e-01 8.329389745878e-01 8.310046447328e-01 8.297558873859e-01 8.292043270710e-01 8.286148242732e-01 8.272659255434e-01 8.252212354455e-01 8.232859498197e-01 8.221745739136e-01 8.217499049768e-01 8.211344515942e-01 8.196267249894e-01 8.174705766675e-01 8.156203525917e-01 8.147067227812e-01 8.143487029015e-01 8.135778720352e-01 8.118731442345e-01 8.097067980994e-01 8.080391243784e-01 8.072915410364e-01 8.068935282681e-01 8.059126327843e-01 8.040671507583e-01 8.019965032339e-01 8.005463292193e-01 7.998806427981e-01 7.993468394903e-01 7.981893390959e-01 7.963331449426e-01 7.944337134362e-01 7.931552383631e-01 7.924826919866e-01 7.917939367212e-01 7.905379980659e-01 7.887751000258e-01 7.870657779445e-01 7.858824071406e-01 7.851446249012e-01 7.843395694135e-01 7.830678080053e-01 7.814271784645e-01 7.798651304749e-01 7.787145191490e-01 7.778915042040e-01 7.770085754748e-01 7.757662502545e-01 7.742375912270e-01 7.727690712014e-01 7.716172074657e-01 7.707131983259e-01 7.697667810799e-01 7.685582359670e-01 7.671315268489e-01 7.657343203916e-01 7.645664798232e-01 7.635900163733e-01 7.625938238055e-01 7.614181936051e-01 7.600864089370e-01 7.587575935539e-01 7.575731954891e-01 7.565318321942e-01 7.555004364865e-01 7.543570797442e-01 7.531038805596e-01 7.518371208256e-01 7.506476058613e-01 7.495535517582e-01 7.484902510146e-01 7.473715001458e-01 7.461803123628e-01 7.449686817010e-01 7.437891431771e-01 7.426601266779e-01 7.415639858725e-01 7.404587386042e-01 7.393168595423e-01 7.381536013243e-01 7.369959997233e-01 7.358577589559e-01 7.347418749336e-01 7.336401500120e-01 7.325299580171e-01 7.314054447594e-01 7.302780141053e-01 7.291552744314e-01 7.280360019131e-01 7.269292364275e-01 7.258319279096e-01 7.247358109340e-01 7.236404123394e-01 7.225437339504e-01 7.214380767492e-01 7.203337717158e-01 7.192456200671e-01 7.181716044062e-01 7.171013021048e-01 7.160297779483e-01 7.149512182967e-01 7.138683572842e-01 7.127957860092e-01 7.117378439694e-01 7.106857178272e-01 7.096368747989e-01 7.085888846368e-01 7.075364734376e-01 7.064861207600e-01 7.054457752472e-01 7.044108819333e-01 7.033789790417e-01 7.023525806893e-01 7.013287694537e-01 7.003060608491e-01 6.992890945151e-01 6.982739866208e-01 6.972595044923e-01 6.962519930389e-01 6.952549313530e-01 6.942595733977e-01 6.932656139017e-01 6.922744462376e-01 6.912839481393e-01 6.903012951518e-01 6.893270488862e-01 6.883536634535e-01 6.873806791563e-01 6.864146217427e-01 6.854553071415e-01 6.845008971489e-01 6.835491986831e-01 6.825967664089e-01 6.816442739447e-01 6.807028740254e-01 6.797724075641e-01 6.788426791597e-01 6.779111800939e-01 6.769782449631e-01 6.760503416576e-01 6.751352648536e-01 6.742274550566e-01 6.733158855905e-01 6.724005887688e-01 6.714912626823e-01 6.705910934403e-01 6.696996944321e-01 6.688097550858e-01 6.679153606021e-01 6.670223555509e-01 6.661408493504e-01 6.652690568804e-01 6.643979996842e-01 6.635282086819e-01 6.626595959643e-01 6.617975247809e-01 6.609471793837e-01 6.601002230171e-01 6.592510879763e-01 6.584072775509e-01 6.575719516609e-01 6.567432379416e-01 6.559197900569e-01 6.550981909032e-01 6.542769437516e-01 6.534658132780e-01 6.526647012698e-01 6.518633207462e-01 6.510651780448e-01 6.502706872142e-01 6.494795021289e-01 6.486992440538e-01 6.479228509089e-01 6.471443468341e-01 6.463718591185e-01 6.456068386955e-01 6.448441399520e-01 6.440876057360e-01 6.433338212555e-01 6.425811479974e-01 6.418375266269e-01 6.411003017701e-01 6.403620549620e-01 6.396283877149e-01 6.389012954346e-01 6.381786975739e-01 6.374650157857e-01 6.367545072501e-01 6.360420130750e-01 6.353384805919e-01 6.346447860920e-01 6.339538729158e-01 6.332682257092e-01 6.325848069300e-01 6.319036418451e-01 6.312343910427e-01 6.305715560488e-01 6.299085798670e-01 6.292502488916e-01 6.285966184702e-01 6.279476780216e-01 6.273069820508e-01 6.266697446126e-01 6.260330993218e-01 6.254033757090e-01 6.247788645809e-01 6.241566976745e-01 6.235414829170e-01 6.229294087622e-01 6.223209512465e-01 6.217206034922e-01 6.211245721547e-01 6.205310668758e-01 6.199465073774e-01 6.193641651009e-01 6.187846255046e-01 6.182123682821e-01 6.176452402624e-01 6.170837507721e-01 6.165294906025e-01 6.159754486019e-01 6.154244078003e-01 6.148806299792e-01 6.143416563245e-01 6.138082288978e-01 6.132817371194e-01 6.127573377093e-01 6.122364609419e-01 6.117209389600e-01 6.112079986534e-01 6.107010208833e-01 6.102030093368e-01 6.097081920916e-01 6.092161891325e-01 6.087278932856e-01 6.082416010276e-01 6.077622477137e-01 6.072894276631e-01 6.068197457457e-01 6.063560663059e-01 6.058947961244e-01 6.054350690771e-01 6.049803653397e-01 6.045316652068e-01 6.040886255465e-01 6.036514527061e-01 6.032175245808e-01 6.027841701844e-01 6.023564802491e-01 6.019336909255e-01 6.015156913190e-01 6.011057149101e-01 6.006979998125e-01 6.002921377232e-01 5.998906161585e-01 5.994924949411e-01 5.991009965803e-01 5.987171428877e-01 5.983350230204e-01 5.979557775717e-01 5.975803669364e-01 5.972078967177e-01 5.968431057904e-01 5.964836531429e-01 5.961271677151e-01 5.957744146937e-01 5.954238810397e-01 5.950767792145e-01 5.947376114805e-01 5.944026237036e-01 5.940707308085e-01 5.937424457058e-01 5.934160377137e-01 5.930952613582e-01 5.927813354339e-01 5.924695601519e-01 5.921617688622e-01 5.918569215562e-01 5.915550780646e-01 5.912600504554e-01 5.909694607351e-01 5.906802049628e-01 5.903962561611e-01 5.901146347165e-01 5.898368312952e-01 5.895661016432e-01 5.892964566768e-01 5.890308987826e-01 5.887690186452e-01 5.885086661104e-01 5.882548689509e-01 5.880050124879e-01 5.877568442931e-01 5.875125475022e-01 5.872711009105e-01 5.870332225205e-01 5.868003371935e-01 5.865702206509e-01 5.863426568009e-01 5.861194943365e-01 5.858980577552e-01 5.856809883456e-01 5.854677575448e-01 5.852560283151e-01 5.850493041740e-01 5.848443843514e-01 5.846423753478e-01 5.844444609123e-01 5.842490312978e-01 5.840570026572e-01 5.838684263002e-01 5.836813477723e-01 5.834980535095e-01 5.833173044223e-01 5.831390198331e-01 5.829653823692e-01 5.827937492477e-01 5.826237673025e-01 5.824570374094e-01 5.822923520428e-01 5.821319904732e-01 5.819745204531e-01 5.818178632842e-01 5.816644335833e-01 5.815131073276e-01 5.813643333489e-01 5.812194309505e-01 5.810759031850e-01 5.809345215127e-01 5.807958597531e-01 5.806576419462e-01 5.805231459482e-01 5.803922731070e-01 5.802628557107e-01 5.801352189044e-01 5.800088252823e-01 5.798842397697e-01 5.797630074245e-01 5.796434592490e-01 5.795265324342e-01 5.794109024263e-01 5.792962025143e-01 5.791840016665e-01 5.790731389736e-01 5.789651018201e-01 5.788599724271e-01 5.787543684905e-01 5.786512080150e-01 5.785491683724e-01 5.784485659128e-01 5.783509127733e-01 5.782538953337e-01 5.781578217639e-01 5.780642095935e-01 5.779697657975e-01 5.778787705950e-01 5.777893635099e-01 5.777002660764e-01 5.776134145288e-01 5.775267983245e-01 5.774407235468e-01 5.773573666723e-01 5.772745941362e-01 5.771936371724e-01 5.771126882965e-01 5.770318838829e-01 5.769530944172e-01 5.768758451372e-01 5.767986289842e-01 5.767230412955e-01 5.766469087750e-01 5.765719505429e-01 5.764986273188e-01 5.764251517877e-01 5.763526826292e-01 5.762800494766e-01 5.762077192371e-01 5.761372036643e-01 5.760659712145e-01 5.759956276112e-01 5.759255695264e-01 5.758547083420e-01 5.757855492438e-01 5.757158075196e-01 5.756465511213e-01 5.755780790269e-01 5.755077674061e-01 5.754389523528e-01 5.753699273972e-01 5.753002819783e-01 5.752315722069e-01 5.751609467852e-01 5.750913611807e-01 5.750224025685e-01 5.749515976933e-01 5.748816593540e-01 5.748103990697e-01 5.747389290915e-01 5.746683946932e-01 5.745955560503e-01 5.745233068903e-01 5.744503456570e-01 5.743761201964e-01 5.743031068150e-01 5.742272476796e-01 5.741511705891e-01 5.740744860706e-01 5.739959263616e-01 5.739184951707e-01 5.738386603332e-01 5.737572090269e-01 5.736765355137e-01 5.735923122931e-01 5.735093976642e-01 5.734231454102e-01 5.733361387031e-01 5.732488159736e-01 5.731577920866e-01 5.730671200762e-01 5.729741087140e-01 5.728793089614e-01 5.727840891391e-01 5.726857098697e-01 5.725863905409e-01 5.724849721757e-01 5.723804437193e-01 5.722758878259e-01 5.721679249745e-01 5.720591969983e-01 5.719473157866e-01 5.718327209555e-01 5.717175608956e-01 5.715982133389e-01 5.714777959199e-01 5.713546051520e-01 5.712281302014e-01 5.711009239590e-01 5.709689148960e-01 5.708351256744e-01 5.706990777635e-01 5.705581457792e-01 5.704172598627e-01 5.702710232850e-01 5.701221882374e-01 5.699712156328e-01 5.698151013738e-01 5.696577357943e-01 5.694963954546e-01 5.693303739660e-01 5.691628010508e-01 5.689891644573e-01 5.688144347290e-01 5.686340762587e-01 5.684508960390e-01 5.682649584243e-01 5.680727621376e-01 5.678787152872e-01 5.676788882009e-01 5.674753788262e-01 5.672690573225e-01 5.670553637285e-01 5.668400957574e-01 5.666180048442e-01 5.663922640449e-01 5.661639688958e-01 5.659276808149e-01 5.656888757998e-01 5.654432805843e-01 5.651946311858e-01 5.649408390361e-01 5.646796852285e-01 5.644158254630e-01 5.641443595396e-01 5.638690361901e-01 5.635891495588e-01 5.633006959968e-01 5.630099544370e-01 5.627103068535e-01 5.624072845275e-01 5.620976718240e-01 5.617805476508e-01 5.614603918197e-01 5.611309062352e-01 5.607969435176e-01 5.604566064120e-01 5.601074346732e-01 5.597554250487e-01 5.593933641989e-01 5.590271804953e-01 5.586528158702e-01 5.582711142373e-01 5.578846247934e-01 5.574878112316e-01 5.570865878467e-01 5.566763657873e-01 5.562589153739e-01 5.558357115636e-01 5.554014236378e-01 5.549630073541e-01 5.545143408247e-01 5.540581050805e-01 5.535958713319e-01 5.531226606723e-01 5.526444607477e-01 5.521553888794e-01 5.516589602517e-01 5.511547648749e-01 5.506397214607e-01 5.501192916462e-01 5.495869775232e-01 5.490478785873e-01 5.484993851862e-01 5.479401161068e-01 5.473748096160e-01 5.467973955625e-01 5.462124179888e-01 5.456183313321e-01 5.450122357468e-01 5.444002292200e-01 5.437745410510e-01 5.431424452697e-01 5.424995738801e-01 5.418442717124e-01 5.411828148376e-01 5.405074650563e-01 5.398249105188e-01 5.391311242649e-01 5.384255256370e-01 5.377130300479e-01 5.369850019646e-01 5.362509815452e-01 5.355037335982e-01 5.347455129330e-01 5.339792659529e-01 5.331973508552e-01 5.324093448293e-01 5.316073292226e-01 5.307950963299e-01 5.299734502213e-01 5.291363496009e-01 5.282933051070e-01 5.274343339815e-01 5.265665135374e-01 5.256883854112e-01 5.247943223742e-01 5.238945686707e-01 5.229786702571e-01 5.220541864206e-01 5.211187249880e-01 5.201679672295e-01 5.192114242490e-01 5.182379173609e-01 5.172566898527e-01 5.162629462752e-01 5.152548959495e-01 5.142413697643e-01 5.132094988674e-01 5.121716940914e-01 5.111198688274e-01 5.100563237694e-01 5.089858499924e-01 5.078976777468e-01 5.068044962781e-01 5.056967565081e-01 5.045783713599e-01 5.034524686269e-01 5.023090674099e-01 5.011621853483e-01 4.999994779363e-01 4.988286589004e-01 4.976493100800e-01 4.964541317686e-01 4.952571564827e-01 4.940431306234e-01 4.928230001283e-01 4.915937788068e-01 4.903514027823e-01 4.891066205733e-01 4.878459661690e-01 4.865812933454e-01 4.853076933350e-01 4.840220408137e-01 4.827354623371e-01 4.814339655319e-01 4.801305479068e-01 4.788180125831e-01 4.774963454322e-01 4.761743645757e-01 4.748390085962e-01 4.735042269795e-01 4.721610076674e-01 4.708118646521e-01 4.694633876350e-01 4.681024252541e-01 4.667470685538e-01 4.653813290804e-01 4.640146339977e-01 4.626499124963e-01 4.612744306907e-01 4.599085511605e-01 4.585327723805e-01 4.571613867421e-01 4.557917444026e-01 4.544161992396e-01 4.530523677186e-01 4.516796906757e-01 4.503183437361e-01 4.489586101022e-01 4.475979080018e-01 4.462517211654e-01 4.448998144794e-01 4.435644740848e-01 4.422308888158e-01 4.409031764885e-01 4.395925352187e-01 4.382796987578e-01 4.369892157894e-01 4.357014432181e-01 4.344281831621e-01 4.331724682800e-01 4.319204359836e-01 4.306956453787e-01 4.294766065696e-01 4.282789705389e-01 4.271013787462e-01 4.259340481796e-01 4.247991246090e-01 4.236726144294e-01 4.225762667638e-01 4.215016672006e-01 4.204448910901e-01 4.194250850277e-01 4.184178883917e-01 4.174487658965e-01 4.165033276949e-01 4.155844160058e-01 4.147067413288e-01 4.138473895022e-01 4.130340278794e-01 4.122463745341e-01 4.114948117594e-01 4.107874300873e-01 4.101048694829e-01 4.094749972766e-01 4.088738709911e-01 4.083187411745e-01 4.078090146909e-01 4.073319491884e-01 4.069146782673e-01 4.065280477058e-01 4.061972502156e-01 4.059130062867e-01 4.056699979501e-01 4.054903322784e-01 4.053462043130e-01 4.052655167845e-01 4.052323905216e-01 4.052490788761e-01 4.053310863991e-01 4.054528484422e-01 4.056457225845e-01 4.058859623029e-01 4.061840737228e-01 4.065485506492e-01 4.069574351875e-01 4.074413031136e-01 4.079731328516e-01 4.085701352606e-01 4.092314158327e-01 4.099425682031e-01 4.107306618989e-01 4.115665319929e-01 4.124729582941e-01 4.134416799728e-01 4.144645508504e-01 4.155638305921e-01 4.167105818485e-01 4.179312692364e-01 4.192101112884e-01 4.205475592576e-01 4.219581547412e-01 4.234150672933e-01 4.249479028472e-01 4.265337564547e-01 4.281806390897e-01 4.298964714430e-01 4.316583766403e-01 4.334946812385e-01 4.353782572363e-01 4.373246348009e-01 4.393328478079e-01 4.413864599224e-01 4.435105600005e-01 4.456770565222e-01 4.479053962985e-01 4.501887305781e-01 4.525156842510e-01 4.549081174324e-01 4.573373872013e-01 4.598272541629e-01 4.623623974094e-01 4.649399577783e-01 4.675759823983e-01 4.702439724762e-01 4.729685112923e-01 4.757298635859e-01 4.785316810906e-01 4.813837377779e-01 4.842632630977e-01 4.871936707032e-01 4.901531814591e-01 4.931508651203e-01 4.961892704040e-01 4.992501627785e-01 5.023564117715e-01 5.054837742770e-01 5.086461629508e-01 5.118391512575e-01 5.150516822601e-01 5.183023291300e-01 5.215677973629e-01 5.248627814861e-01 5.281805585212e-01 5.315129684181e-01 5.348769770130e-01 5.382482245009e-01 5.416449568509e-01 5.450558452426e-01 5.484779619361e-01 5.519236469750e-01 5.553708137722e-01 5.588393169796e-01 5.623135125349e-01 5.657955617675e-01 5.692932886073e-01 5.727872191869e-01 5.762969874324e-01 5.798054131648e-01 5.833189782130e-01 5.868396274895e-01 5.903526901770e-01 5.938765683778e-01 5.973921875030e-01 6.009098720596e-01 6.044273876213e-01 6.079341800552e-01 6.114465153565e-01 6.149448127334e-01 6.184411961363e-01 6.219306127566e-01 6.254070863422e-01 6.288834765408e-01 6.323398372941e-01 6.357928132633e-01 6.392329384248e-01 6.426570237296e-01 6.460758114331e-01 6.494720437541e-01 6.528614366210e-01 6.562313717808e-01 6.595842124233e-01 6.629256953882e-01 6.662423798194e-01 6.695492529782e-01 6.728317161654e-01 6.760960082714e-01 6.793449063576e-01 6.825661510182e-01 6.857755131787e-01 6.889564964672e-01 6.921190682434e-01 6.952607930193e-01 6.983737993978e-01 7.014720250820e-01 7.045385696974e-01 7.075859893531e-01 7.106090908077e-01 7.136031228078e-01 7.165802697765e-01 7.195237675862e-01 7.224479849916e-01 7.253439131089e-01 7.282116385632e-01 7.310593814401e-01 7.338721702303e-01 7.366655395589e-01 7.394274740474e-01 7.421623306785e-01 7.448748125753e-01 7.475520294237e-01 7.502103449110e-01 7.528359842899e-01 7.554345421739e-01 7.580097820216e-01 7.605496444318e-01 7.630702964770e-01 7.655556864697e-01 7.680172267626e-01 7.704523021602e-01 7.728540509463e-01 7.752357686192e-01 7.775825163457e-01 7.799065270112e-01 7.822036456701e-01 7.844687320570e-01 7.867134204751e-01 7.889230374016e-01 7.911114290351e-01 7.932709206792e-01 7.954006208577e-01 7.975104973813e-01 7.995854751912e-01 8.016405152850e-01 8.036663528345e-01 8.056651720184e-01 8.076426691319e-01 8.095873913974e-01 8.115132430362e-01 8.134087750727e-01 8.152797536633e-01 8.171284232859e-01 8.189462628254e-01 8.207455091615e-01 8.225149023762e-01 8.242614902621e-01 8.259858837432e-01 8.276806945324e-01 8.293582166309e-01 8.310063820431e-01 8.326330341015e-01 8.342361434264e-01 8.358125525154e-01 8.373703617792e-01 8.388997822511e-01 8.404099679919e-01 8.418956518594e-01 8.433571945322e-01 8.447998590033e-01 8.462155379662e-01 8.476129653114e-01 8.489862318108e-01 8.503366456948e-01 8.516681904692e-01 8.529741421744e-01 8.542622342006e-01 8.555267242818e-01 8.567710980271e-01 8.579952441684e-01 8.591976942048e-01 8.603819818498e-01 8.615444931113e-01 8.626880036997e-01 8.638125056140e-01 8.649171244895e-01 8.660047002714e-01 8.670721579705e-01 8.681234809185e-01 8.691565464421e-01 8.701731447391e-01 8.711734081388e-01 8.721576114689e-01 8.731283424220e-01 8.740830472530e-01 8.750252232418e-01 8.759537492153e-01 8.768699596830e-01 8.777748105158e-01 8.786680138650e-01 8.795534678330e-01 8.804280962140e-01 8.812959480644e-01 8.821570337714e-01 8.830118341482e-01 8.838645704928e-01 8.847116342541e-01 8.855582013808e-01 8.864033730836e-01 8.872488662059e-01 8.880973081883e-01 8.889466420912e-01 8.898036847283e-01 8.906641515158e-01 8.915331557489e-01 8.924127585253e-01 8.932998925690e-01 8.942039508529e-01 8.951173310145e-01 8.960479930315e-01 8.969948620651e-01 8.979576235759e-01 8.989433327312e-01 8.999453149384e-01 9.009725341108e-01 9.020213359129e-01 9.030937214215e-01 9.041943547824e-01 9.053164711559e-01 9.064706942778e-01 9.076499854451e-01 9.088568853937e-01 9.100963474754e-01 9.113579427801e-01 9.126548201371e-01 9.139766561778e-01 9.153275184888e-01 9.167090431791e-01 9.181129529352e-01 9.195490922135e-01 9.210064468943e-01 9.224890492874e-01 9.239960734905e-01 9.255183519977e-01 9.270660003711e-01 9.286235395337e-01 9.301975966862e-01 9.317836244253e-01 9.333727828240e-01 9.349725386023e-01 9.365674662465e-01 9.381639185006e-01 9.397532505567e-01 9.413290230484e-01 9.428958781353e-01 9.444368702823e-01 9.459586525325e-01 9.474505606037e-01 9.489073374652e-01 9.503304380845e-01 9.517047836627e-01 9.530358612727e-01 9.543115754005e-01 9.555291214181e-01 9.566865717595e-01 9.577731855691e-01 9.587914917712e-01 9.597299880595e-01 9.605884512772e-01 9.613638019587e-01 9.620467637383e-01 9.626416211907e-01 9.631384297836e-01 9.635392101284e-01 9.638401315590e-01 9.640368520613e-01 9.641339697168e-01 9.641241568095e-01 9.640127872965e-01 9.637977760328e-01 9.634788429550e-01 9.630626009887e-01 9.625463823982e-01 9.619380087180e-01 9.612398611673e-01 9.604569695183e-01 9.595958623704e-01 9.586623529223e-01 9.576664892505e-01 9.566151482539e-01 9.555177030159e-01 9.543867299108e-01 9.532308288572e-01 9.520654107688e-01 9.509011751769e-01 9.497538860277e-01 9.486377050690e-01 9.475684050192e-01 9.465627835911e-01 9.456370237836e-01 9.448097110552e-01 9.440970885260e-01 9.435205554539e-01 9.430966623944e-01 9.428432285115e-01 9.427827244488e-01 9.429294223481e-01 9.433061390127e-01 9.439259482670e-01 9.448090444972e-01 9.459731874850e-01 9.474294721831e-01 9.491974360891e-01 9.512855029126e-01 9.537074195428e-01 9.564751509592e-01 9.595924221040e-01 9.630704937862e-01 9.669092238856e-01 9.711138529247e-01 9.756855350719e-01 9.806174790498e-01 9.859114088126e-01 9.915559990411e-01 9.975450419292e-01 1.003866848156e+00 1.010505905436e+00 1.017452485108e+00 1.024683151753e+00 1.032182108951e+00 1.039927314630e+00 1.047894984036e+00 1.056064238360e+00 1.064404965974e+00 1.072892952894e+00 1.081499944914e+00 1.090196084984e+00 1.098953822853e+00 1.107739873688e+00 1.116527804823e+00 1.125283291292e+00 1.133977631461e+00 1.142580333632e+00 1.151058677976e+00 1.159387878109e+00 1.167534149639e+00 1.175471598749e+00 1.183173367953e+00 1.190610132533e+00 1.197762049677e+00 1.204601939040e+00 1.211109752784e+00 1.217265575838e+00 1.223049323158e+00 1.228448249580e+00 1.233444941738e+00 1.238030055493e+00 1.242192436354e+00 1.245926037094e+00 1.249227066750e+00 1.252092288666e+00 1.254524465148e+00 1.256524683151e+00 1.258102182964e+00 1.259265885832e+00 1.260026264725e+00 1.260400787453e+00 1.260405029169e+00 1.260061035358e+00 1.259392128846e+00 1.258422922115e+00 1.257184159546e+00 1.255702424453e+00 1.254014667131e+00 1.252152987246e+00 1.250153629652e+00 1.248055951470e+00 1.245894875372e+00 1.243712749923e+00 1.241548189750e+00 1.239438547043e+00 1.237425586682e+00 1.235544321340e+00 1.233834560253e+00 1.232328623352e+00 1.231059852793e+00 1.230061445534e+00 1.229356651669e+00 1.228972734495e+00 1.228929659908e+00 1.229243764543e+00 1.229928932308e+00 1.230992813776e+00 1.232443305263e+00 1.234278355571e+00 1.236494391498e+00 1.239085733351e+00 1.242039511406e+00 1.245342992196e+00 1.248974325483e+00 1.252916002073e+00 1.257141076081e+00 1.261623610004e+00 1.266336607548e+00 1.271246641229e+00 1.276325887255e+00 1.281540691911e+00 1.286856989174e+00 1.292245910361e+00 1.297671875485e+00 1.303106337158e+00 1.308517809937e+00 1.313877038626e+00 1.319159367712e+00 1.324337435912e+00 1.329391474004e+00 1.334300341089e+00 1.339047844647e+00 1.343619932927e+00 1.348005994142e+00 1.352202757508e+00 1.356204041127e+00 1.360013387370e+00 1.363634737241e+00 1.367075813770e+00 1.370354762169e+00 1.373482969516e+00 1.376485985122e+00 1.379387352327e+00 1.382213145043e+00 1.384999773095e+00 1.387775872575e+00 1.390582713906e+00 1.393456150195e+00 1.396435444894e+00 1.399561678665e+00 1.402871943406e+00 1.406406014432e+00 1.410197260397e+00 1.414280383885e+00 1.418685649246e+00 1.423433300788e+00 1.428547316367e+00 1.434039389744e+00 1.439917179896e+00 1.446184218612e+00 1.452832256767e+00 1.459855172498e+00 1.467232090176e+00 1.474941252036e+00 1.482958599135e+00 1.491248770996e+00 1.499782606844e+00 1.508520353265e+00 1.517428385799e+00 1.526470773086e+00 1.535609995730e+00 1.544817298567e+00 1.554061846198e+00 1.563318455553e+00 1.572567995568e+00 1.581792017379e+00 1.590982623074e+00 1.600130979048e+00 1.609235342090e+00 1.618298089222e+00 1.627319724164e+00 1.636307219878e+00 1.645261352988e+00 1.654187072751e+00 1.663080559484e+00 1.671934572687e+00 1.680737063209e+00 1.689464354035e+00 1.698087112916e+00 1.706563815164e+00 1.714841126496e+00 1.722859687286e+00 1.730544734271e+00 1.737815993703e+00 1.744585553905e+00 1.750753015615e+00 1.756221489101e+00 1.760887488043e+00 1.764647513594e+00 1.767406234537e+00 1.769067569346e+00 1.769552417470e+00 1.768785083659e+00 1.766709171784e+00 1.763285229288e+00 1.758486879968e+00 1.752313546063e+00 1.744781524071e+00 1.735927721565e+00 1.725815377011e+00 1.714518654186e+00 1.702141267236e+00 1.688793736758e+00 1.674608950843e+00 1.659729267791e+00 1.644300294217e+00 1.628481218063e+00 1.612422058159e+00 1.596275070483e+00 1.580187620225e+00 1.564285463867e+00 1.548695526785e+00 1.533515724595e+00 1.518830775326e+00 1.504710547266e+00 1.491194784409e+00 1.478320056619e+00 1.466090606228e+00 1.454507424441e+00 1.443556407991e+00 1.433205466858e+00 1.423436163784e+00 1.414202716636e+00 1.405475539086e+00 1.397223783487e+00 1.389403629997e+00 1.382003332603e+00 1.374983628693e+00 1.368329049284e+00 1.362029368707e+00 1.356052028024e+00 1.350402745686e+00 1.345056115319e+00 1.340002647670e+00 1.335242202713e+00 1.330744317684e+00 1.326521342504e+00 1.322555205285e+00 1.318840692834e+00 1.315395683603e+00 1.312208788174e+00 1.309317600974e+00 1.306739853760e+00 1.304508950325e+00 1.302689422351e+00 1.301317779513e+00 1.300473766226e+00 1.300218285222e+00 1.300612303145e+00 1.301731007633e+00 1.303601844922e+00 1.306269970311e+00 1.309731258513e+00 1.313948555674e+00 1.318869446354e+00 1.324364977949e+00 1.330294768425e+00 1.336457293320e+00 1.342602264774e+00 1.348469199310e+00 1.353731512835e+00 1.358068430536e+00 1.361137205977e+00 1.362586537596e+00 1.362097034464e+00 1.359347827767e+00 1.354075747785e+00 1.346053872810e+00 1.335109470461e+00 1.321150895268e+00 1.304143076071e+00 1.284146007136e+00 1.261295164985e+00 1.235811288013e+00 1.208010483962e+00 1.178277687558e+00 1.147092139989e+00 1.119894618363e+00 1.088692922128e+00 1.057502812646e+00 1.030535618379e+00 1.009472417777e+00 9.923933333160e-01 9.752821998125e-01 9.550472438896e-01 9.319015808086e-01 9.095184200200e-01 8.927856831563e-01 8.844796931885e-01 8.832382419168e-01 8.845705838028e-01 8.841639744120e-01 8.808694836539e-01 8.774139848261e-01 8.784510544015e-01 8.871199566863e-01 9.025320593677e-01 9.202327966877e-01 9.352428966307e-01 9.451946145484e-01 9.515947832846e-01 9.585801747703e-01 9.698897107906e-01 9.860243381090e-01 1.003729653733e+00 1.018144518925e+00 1.025890911325e+00 1.027086751046e+00 1.025144475698e+00 1.024463841160e+00 1.027397960733e+00 1.032606792153e+00 1.035994034292e+00 1.033522912453e+00 1.023939164736e+00 1.009697386997e+00 9.955441467967e-01 9.855475664811e-01 9.804565411758e-01 9.773544063452e-01 9.719713147290e-01 9.619332884778e-01 9.486740817291e-01 9.368584718085e-01 9.315432794565e-01 9.347856667112e-01 9.442690648415e-01 9.551475074972e-01 9.635625938882e-01 9.691992313430e-01 9.753169445356e-01 9.862869605798e-01 1.004163693363e+00 1.026834551646e+00 1.049206918377e+00 1.066378046266e+00 1.076506441222e+00 1.081690664228e+00 1.086409602947e+00 1.094419138111e+00 1.106100606639e+00 1.118160447989e+00 1.125867703599e+00 1.126171063880e+00 1.119651246390e+00 1.110178345595e+00 1.102512816170e+00 1.099290020070e+00 1.099473371143e+00 1.099558900314e+00 1.096622611795e+00 1.090943796772e+00 1.086248777878e+00 1.086966373651e+00 1.092873391348e+00 1.052467152058e+00 1.012627752251e+00 9.435187401619e-01 8.725237823777e-01 8.405932269967e-01 8.577096262685e-01 8.945087104589e-01 9.164963120651e-01 9.119105391772e-01 8.936121302411e-01 8.831531118942e-01 8.887041151796e-01 8.974444936761e-01 8.912952184683e-01 8.675388311929e-01 8.457192006248e-01 8.536196073322e-01 8.984856835981e-01 9.560378886184e-01 9.918106322667e-01 9.852859216136e-01 9.399178615408e-01 8.819520766117e-01 8.483889837096e-01 8.625267234695e-01 9.155166212871e-01 9.782454853361e-01 1.024330725045e+00 1.039988512493e+00 1.024176109479e+00 9.871852473467e-01 9.490848413776e-01 9.333810705671e-01 9.526899636142e-01 9.971644087298e-01 1.041235596522e+00 1.061865800023e+00 1.051685243585e+00 1.021757262738e+00 9.936996691393e-01 9.833677137269e-01 9.883152543329e-01 9.934302221426e-01 9.886252821735e-01 9.794256327252e-01 9.811292347897e-01 1.001055485495e+00 1.027034572302e+00 1.036363665775e+00 1.014645124541e+00 9.679398703129e-01 9.216063968828e-01 9.034926930742e-01 9.199296241415e-01 9.513032475722e-01 9.735178919774e-01 9.770749469199e-01 9.683503400797e-01 9.580518550821e-01 9.485746343023e-01 9.330192237809e-01 9.067372908033e-01 8.787565124395e-01 8.697361909270e-01 8.928615908031e-01 9.361596429151e-01 9.699923684222e-01 9.694510651962e-01 9.294795097748e-01 8.682332039559e-01 8.192357352597e-01 8.096434225161e-01 8.370802644837e-01 8.742330776832e-01 8.939675178780e-01 8.843524713902e-01 8.496417111574e-01 8.055368938589e-01 7.719476527008e-01 7.632419004783e-01 7.794733863342e-01 8.067406336734e-01 8.273134792937e-01 8.304931394397e-01 8.184515797385e-01 8.051957686556e-01 8.069049745542e-01 8.279355470225e-01 8.564889370616e-01 8.759803354018e-01 8.792425122329e-01 8.735383172913e-01 8.737459462485e-01 8.880613171577e-01 9.095296022439e-01 9.229181576595e-01 9.185127883424e-01 8.993982392596e-01 8.778377957664e-01 8.644462864821e-01 8.598535861099e-01 8.576792497561e-01 8.541877692225e-01 8.520478248698e-01 8.540654319545e-01 8.552737614764e-01 8.452038776692e-01 8.201029283242e-01 7.932337541533e-01 7.897630995866e-01 8.216564680913e-01 8.691370104451e-01 8.969109732617e-01 8.836770556684e-01 8.392540113506e-01 8.033781114140e-01 8.157405858455e-01 8.706324727611e-01 9.213474301346e-01
 9.204241754933e-01 9.185751533855e-01 9.168619028025e-01 9.157400832012e-01 9.150804421099e-01 9.142722122555e-01 9.128129872816e-01 9.108595053171e-01 9.091059492491e-01 9.080460568034e-01 9.074272345435e-01 9.065363002827e-01 9.049568982547e-01 9.029655912547e-01 9.012422852676e-01 9.002209264996e-01 8.996525587646e-01 8.988105572832e-01 8.972182847221e-01 8.951808288149e-01 8.934844552923e-01 8.925525068634e-01 8.920018262822e-01 8.910763858006e-01 8.894310312929e-01 8.874488820983e-01 8.858442796212e-01 8.849517757871e-01 8.843841011227e-01 8.834092512734e-01 8.817087648660e-01 8.797136755302e-01 8.781539929380e-01 8.773054837175e-01 8.767187182275e-01 8.756782852016e-01 8.739158200865e-01 8.718928278575e-01 8.703625418509e-01 8.695936000457e-01 8.690480862318e-01 8.679288454819e-01 8.660329519455e-01 8.639779592708e-01 8.625489175131e-01 8.618716395512e-01 8.612936632695e-01 8.600678899761e-01 8.581203488899e-01 8.561247773203e-01 8.548004865450e-01 8.541586339340e-01 8.535092732149e-01 8.522004692504e-01 8.502719713965e-01 8.483729241582e-01 8.470998804529e-01 8.464298900474e-01 8.457544234557e-01 8.444729369595e-01 8.425839527717e-01 8.406960638421e-01 8.394262509867e-01 8.387784668523e-01 8.381393357824e-01 8.368752304457e-01 8.349610586559e-01 8.330407109242e-01 8.318081275201e-01 8.312707050359e-01 8.306911093682e-01 8.293493843021e-01 8.273146886675e-01 8.253944217320e-01 8.243001506090e-01 8.238891572374e-01 8.232821810206e-01 8.217831730623e-01 8.196392361418e-01 8.178047514832e-01 8.169075239586e-01 8.165632062294e-01 8.158023047537e-01 8.141068166197e-01 8.119533318004e-01 8.103009752070e-01 8.095703563311e-01 8.091868517212e-01 8.082173473316e-01 8.063814792147e-01 8.043217053884e-01 8.028882209675e-01 8.022406995464e-01 8.017227843995e-01 8.005754006885e-01 7.987283658534e-01 7.968411680683e-01 7.955797201640e-01 7.949275297466e-01 7.942540986346e-01 7.930078038693e-01 7.912536049817e-01 7.895582905801e-01 7.883947176975e-01 7.876764405113e-01 7.868867762475e-01 7.856249806750e-01 7.839946552167e-01 7.824482164726e-01 7.813181335154e-01 7.805145907623e-01 7.796463504961e-01 7.784160633237e-01 7.769002067152e-01 7.754471027926e-01 7.743148930727e-01 7.734305636183e-01 7.725007191195e-01 7.713049671771e-01 7.698910619820e-01 7.685095218426e-01 7.673606757887e-01 7.664043224795e-01 7.654260024708e-01 7.642633780282e-01 7.629436468549e-01 7.616308073815e-01 7.604655456017e-01 7.594443315605e-01 7.584310726453e-01 7.573021812087e-01 7.560618286844e-01 7.548106594306e-01 7.536404275709e-01 7.525666663482e-01 7.515218348875e-01 7.504193823263e-01 7.492426778275e-01 7.480460985983e-01 7.468853937610e-01 7.457768508561e-01 7.447005458168e-01 7.436126186859e-01 7.424862388607e-01 7.413382299775e-01 7.401992696098e-01 7.390812238016e-01 7.379856159609e-01 7.369018132867e-01 7.358085454577e-01 7.346999810446e-01 7.335903366350e-01 7.324872133382e-01 7.313889296668e-01 7.303007921004e-01 7.292211991480e-01 7.281423489214e-01 7.270643868320e-01 7.259872972731e-01 7.249019030603e-01 7.238170315758e-01 7.227470429010e-01 7.216911853594e-01 7.206391863039e-01 7.195868627410e-01 7.185280973285e-01 7.174643184266e-01 7.164109978352e-01 7.153716396150e-01 7.143385038562e-01 7.133088235422e-01 7.122802369514e-01 7.112474748030e-01 7.102160821339e-01 7.091949103982e-01 7.081799034492e-01 7.071673931505e-01 7.061604493847e-01 7.051554624292e-01 7.041523906444e-01 7.031543111596e-01 7.021600616011e-01 7.011650942794e-01 7.001771512947e-01 6.991987113644e-01 6.982228850291e-01 6.972490214872e-01 6.962778620570e-01 6.953075950353e-01 6.943443833686e-01 6.933891666113e-01 6.924358749494e-01 6.914835151016e-01 6.905367787623e-01 6.895972924460e-01 6.886624393745e-01 6.877313100833e-01 6.867989538020e-01 6.858669410027e-01 6.849450673043e-01 6.840344342831e-01 6.831250450855e-01 6.822139470182e-01 6.813013586577e-01 6.803938916653e-01 6.794980746160e-01 6.786109122041e-01 6.777201494587e-01 6.768252764971e-01 6.759365847914e-01 6.750562861382e-01 6.741848727006e-01 6.733155283690e-01 6.724414861534e-01 6.715691362762e-01 6.707078411353e-01 6.698560325366e-01 6.690051052170e-01 6.681555158344e-01 6.673076279328e-01 6.664656236801e-01 6.656350254591e-01 6.648085823995e-01 6.639793276496e-01 6.631554961811e-01 6.623400581472e-01 6.615311013921e-01 6.607277799463e-01 6.599259187403e-01 6.591242114593e-01 6.583330711166e-01 6.575510189814e-01 6.567700159088e-01 6.559911401761e-01 6.552164146649e-01 6.544447754403e-01 6.536835234776e-01 6.529266100878e-01 6.521679500695e-01 6.514143673362e-01 6.506681465899e-01 6.499249564722e-01 6.491870934520e-01 6.484527444379e-01 6.477190044942e-01 6.469933900112e-01 6.462755657759e-01 6.455559742793e-01 6.448404809372e-01 6.441323218299e-01 6.434277752896e-01 6.427320906455e-01 6.420396420019e-01 6.413458104287e-01 6.406594205683e-01 6.399838196716e-01 6.393105653526e-01 6.386419960094e-01 6.379767676418e-01 6.373125270815e-01 6.366600202593e-01 6.360149708520e-01 6.353686958729e-01 6.347271854931e-01 6.340899560106e-01 6.334572388729e-01 6.328328652679e-01 6.322121138552e-01 6.315913376635e-01 6.309774387360e-01 6.303687056478e-01 6.297619914014e-01 6.291616755693e-01 6.285654091609e-01 6.279714976832e-01 6.273859155740e-01 6.268048540145e-01 6.262258423262e-01 6.256548335092e-01 6.250869568467e-01 6.245213005231e-01 6.239628643813e-01 6.234090333299e-01 6.228607986813e-01 6.223193464986e-01 6.217785822976e-01 6.212399473381e-01 6.207085602140e-01 6.201815211200e-01 6.196602421052e-01 6.191452786938e-01 6.186321591044e-01 6.181231053771e-01 6.176182637480e-01 6.171157099228e-01 6.166193631558e-01 6.161319933011e-01 6.156468894655e-01 6.151645033354e-01 6.146859130497e-01 6.142087257311e-01 6.137377412972e-01 6.132741637044e-01 6.128128683999e-01 6.123563929109e-01 6.119039374999e-01 6.114513263360e-01 6.110037975924e-01 6.105619887683e-01 6.101250849695e-01 6.096944466960e-01 6.092668611286e-01 6.088389771296e-01 6.084167811097e-01 6.079989092106e-01 6.075860572522e-01 6.071802343138e-01 6.067765425998e-01 6.063742241188e-01 6.059764364272e-01 6.055812850052e-01 6.051931136454e-01 6.048112590433e-01 6.044309401177e-01 6.040533799860e-01 6.036797789059e-01 6.033077886570e-01 6.029441717126e-01 6.025850233271e-01 6.022279021842e-01 6.018749503250e-01 6.015235379076e-01 6.011755303939e-01 6.008342549656e-01 6.004977435649e-01 6.001635664041e-01 5.998320018619e-01 5.995032179096e-01 5.991784130299e-01 5.988603801321e-01 5.985447549004e-01 5.982315581633e-01 5.979220850918e-01 5.976147555867e-01 5.973134420995e-01 5.970160156465e-01 5.967207771146e-01 5.964289242497e-01 5.961392420402e-01 5.958534267716e-01 5.955740893720e-01 5.952958174887e-01 5.950205068354e-01 5.947480426096e-01 5.944780780432e-01 5.942129833389e-01 5.939516824411e-01 5.936917319343e-01 5.934354291574e-01 5.931813659909e-01 5.929299129239e-01 5.926833935544e-01 5.924390475265e-01 5.921966605393e-01 5.919582156218e-01 5.917210944983e-01 5.914877364783e-01 5.912582466568e-01 5.910290911956e-01 5.908043187456e-01 5.905818559305e-01 5.903607055279e-01 5.901438873785e-01 5.899284561982e-01 5.897160375238e-01 5.895066439599e-01 5.892984518924e-01 5.890927732106e-01 5.888895231469e-01 5.886887260906e-01 5.884916724133e-01 5.882957271407e-01 5.881012672550e-01 5.879091965727e-01 5.877188690119e-01 5.875322908177e-01 5.873478407313e-01 5.871641423191e-01 5.869824474243e-01 5.868027500303e-01 5.866245948523e-01 5.864500720418e-01 5.862766070361e-01 5.861044033727e-01 5.859338705182e-01 5.857639018647e-01 5.855970957122e-01 5.854328360531e-01 5.852691735973e-01 5.851080561555e-01 5.849459002623e-01 5.847862730480e-01 5.846288618474e-01 5.844725893085e-01 5.843181593058e-01 5.841647561887e-01 5.840112354767e-01 5.838599628523e-01 5.837095811091e-01 5.835605649065e-01 5.834145480796e-01 5.832672806142e-01 5.831215660641e-01 5.829770120016e-01 5.828325841588e-01 5.826908905467e-01 5.825490179826e-01 5.824073518035e-01 5.822679072563e-01 5.821271423714e-01 5.819884219868e-01 5.818510639442e-01 5.817138535882e-01 5.815770758711e-01 5.814405303322e-01 5.813040817220e-01 5.811693600349e-01 5.810349615587e-01 5.809011808869e-01 5.807672055671e-01 5.806325433637e-01 5.804995661213e-01 5.803670734692e-01 5.802342260821e-01 5.801021630054e-01 5.799684422614e-01 5.798362623418e-01 5.797046037471e-01 5.795714962010e-01 5.794393543077e-01 5.793064852240e-01 5.791730690639e-01 5.790405527516e-01 5.789072196147e-01 5.787737261146e-01 5.786397893289e-01 5.785044736621e-01 5.783699708041e-01 5.782343533542e-01 5.780988193018e-01 5.779630966099e-01 5.778248481849e-01 5.776872241104e-01 5.775490453167e-01 5.774094381052e-01 5.772701108290e-01 5.771280837246e-01 5.769864530008e-01 5.768449287698e-01 5.767005632558e-01 5.765566629261e-01 5.764104409150e-01 5.762632207524e-01 5.761165653671e-01 5.759671551815e-01 5.758170726283e-01 5.756659009270e-01 5.755120226174e-01 5.753595425886e-01 5.752034708681e-01 5.750460554575e-01 5.748876504404e-01 5.747264858006e-01 5.745659149057e-01 5.744015330955e-01 5.742359463136e-01 5.740694843098e-01 5.738993830598e-01 5.737291699304e-01 5.735558954389e-01 5.733799224775e-01 5.732037578467e-01 5.730229438615e-01 5.728418058651e-01 5.726578961115e-01 5.724710174904e-01 5.722833508030e-01 5.720910303187e-01 5.718978803245e-01 5.717014817762e-01 5.715011860416e-01 5.713003531837e-01 5.710958200343e-01 5.708885208423e-01 5.706789512707e-01 5.704645217588e-01 5.702497021097e-01 5.700296528634e-01 5.698073900010e-01 5.695826781526e-01 5.693527834975e-01 5.691219370915e-01 5.688857276277e-01 5.686465386774e-01 5.684049226525e-01 5.681576629786e-01 5.679089651076e-01 5.676551683637e-01 5.673969263122e-01 5.671371056158e-01 5.668703780826e-01 5.666024053245e-01 5.663287312162e-01 5.660504458528e-01 5.657698548976e-01 5.654822009511e-01 5.651927303218e-01 5.648972796126e-01 5.645977607231e-01 5.642953204583e-01 5.639854553731e-01 5.636729108951e-01 5.633541934905e-01 5.630312497190e-01 5.627042192220e-01 5.623693544690e-01 5.620319312084e-01 5.616874733857e-01 5.613386937185e-01 5.609861294955e-01 5.606249902163e-01 5.602609725932e-01 5.598897175785e-01 5.595135361927e-01 5.591323826695e-01 5.587433170328e-01 5.583503804012e-01 5.579494461673e-01 5.575435117451e-01 5.571325346656e-01 5.567123281062e-01 5.562890024397e-01 5.558567437302e-01 5.554195971029e-01 5.549762018579e-01 5.545236486103e-01 5.540679312304e-01 5.536022041751e-01 5.531312342210e-01 5.526527536824e-01 5.521660902469e-01 5.516746749149e-01 5.511734120017e-01 5.506665427590e-01 5.501515763847e-01 5.496284088651e-01 5.490998701420e-01 5.485606417419e-01 5.480155701514e-01 5.474623129153e-01 5.469000129258e-01 5.463319281917e-01 5.457522011154e-01 5.451671160213e-01 5.445722590544e-01 5.439685160943e-01 5.433585740972e-01 5.427374988786e-01 5.421099191394e-01 5.414720392658e-01 5.408253171343e-01 5.401713999628e-01 5.395051314488e-01 5.388333374489e-01 5.381496605850e-01 5.374577710620e-01 5.367573090504e-01 5.360447302817e-01 5.353261145494e-01 5.345949527388e-01 5.338558220758e-01 5.331070739646e-01 5.323463951440e-01 5.315785056469e-01 5.307979848726e-01 5.300099515841e-01 5.292106087163e-01 5.283988517690e-01 5.275808837936e-01 5.267488249191e-01 5.259091785964e-01 5.250584267673e-01 5.241948359043e-01 5.233247632927e-01 5.224395221451e-01 5.215468180521e-01 5.206421287959e-01 5.197256817873e-01 5.188018041309e-01 5.178616946467e-01 5.169153899212e-01 5.159559228120e-01 5.149849621544e-01 5.140062032005e-01 5.130110129865e-01 5.120101942653e-01 5.109949903098e-01 5.099692611708e-01 5.089347340529e-01 5.078836447984e-01 5.068279172939e-01 5.057564201178e-01 5.046761218423e-01 5.035854263306e-01 5.024801596786e-01 5.013693180757e-01 5.002427052752e-01 4.991083030225e-01 4.979618989815e-01 4.968025492711e-01 4.956377902124e-01 4.944556567649e-01 4.932681614365e-01 4.920682502704e-01 4.908564964969e-01 4.896392424196e-01 4.884056586967e-01 4.871673320825e-01 4.859160022436e-01 4.846547724813e-01 4.833879141442e-01 4.821043723288e-01 4.808186928878e-01 4.795186918030e-01 4.782116985669e-01 4.768978081917e-01 4.755701813939e-01 4.742407179723e-01 4.728979369158e-01 4.715489842122e-01 4.701944175670e-01 4.688270816152e-01 4.674596056802e-01 4.660790461662e-01 4.646953860959e-01 4.633064623478e-01 4.619066567184e-01 4.605083024118e-01 4.590976632335e-01 4.576868337740e-01 4.562705357911e-01 4.548470886697e-01 4.534264167199e-01 4.519942047257e-01 4.505669169643e-01 4.491330570597e-01 4.476958848183e-01 4.462639818121e-01 4.448218297807e-01 4.433880320831e-01 4.419490479606e-01 4.405114432790e-01 4.390795641082e-01 4.376409913660e-01 4.362152098532e-01 4.347843442076e-01 4.333603594024e-01 4.319442744111e-01 4.305243362144e-01 4.291214224546e-01 4.277150499933e-01 4.263228015862e-01 4.249383515719e-01 4.235557487398e-01 4.221943080478e-01 4.208316992336e-01 4.194896046703e-01 4.181561683131e-01 4.168322773893e-01 4.155321424121e-01 4.142346380647e-01 4.129639172566e-01 4.117037117781e-01 4.104613931908e-01 4.092446686581e-01 4.080363464410e-01 4.068613521881e-01 4.056993990205e-01 4.045629318255e-01 4.034547585260e-01 4.023617415097e-01 4.013080773766e-01 4.002697291492e-01 3.992669483127e-01 3.982942928931e-01 3.973443722691e-01 3.964389365654e-01 3.955526387118e-01 3.947107533969e-01 3.939003155406e-01 3.931224265590e-01 3.923926354471e-01 3.916880186732e-01 3.910352397130e-01 3.904169743434e-01 3.898392926391e-01 3.893137189528e-01 3.888189218198e-01 3.883833325744e-01 3.879836080754e-01 3.876352443321e-01 3.873402092045e-01 3.870819678224e-01 3.868898010780e-01 3.867356283755e-01 3.866412241299e-01 3.866009148307e-01 3.866056396373e-01 3.866795893441e-01 3.867940699279e-01 3.869760335406e-01 3.872111642203e-01 3.874997018592e-01 3.878583109871e-01 3.882600412386e-01 3.887365003154e-01 3.892638460822e-01 3.898519929223e-01 3.905094341604e-01 3.912135146363e-01 3.919941706655e-01 3.928261651790e-01 3.937229723374e-01 3.946865918808e-01 3.957005676512e-01 3.967917491635e-01 3.979314653768e-01 3.991405782161e-01 4.004126188329e-01 4.017372371941e-01 4.031372677911e-01 4.045835489674e-01 4.061011508456e-01 4.076761026692e-01 4.093063456151e-01 4.110067858346e-01 4.127510122902e-01 4.145671272945e-01 4.164335258327e-01 4.183556950565e-01 4.203433102691e-01 4.223723587878e-01 4.244701542542e-01 4.266118350348e-01 4.288086852950e-01 4.310631444119e-01 4.333572410530e-01 4.357152228940e-01 4.381099224862e-01 4.405591453410e-01 4.430573183046e-01 4.455923767372e-01 4.481856116978e-01 4.508089411079e-01 4.534839081844e-01 4.561987212558e-01 4.589472768815e-01 4.617471877082e-01 4.645714131377e-01 4.674431037578e-01 4.703452325911e-01 4.732785064436e-01 4.762550790594e-01 4.792501818596e-01 4.822875956329e-01 4.853471810514e-01 4.884352650803e-01 4.915573542618e-01 4.946923681544e-01 4.978646303811e-01 5.010506369578e-01 5.042615643208e-01 5.074970170727e-01 5.107422825230e-01 5.140182549119e-01 5.173005583691e-01 5.206040157160e-01 5.239227348873e-01 5.272478732639e-01 5.305967066967e-01 5.339451661987e-01 5.373107266652e-01 5.406835580261e-01 5.440589452250e-01 5.474513209586e-01 5.508375311026e-01 5.542371350577e-01 5.576360645143e-01 5.610347822867e-01 5.644425714265e-01 5.678396393344e-01 5.712457995048e-01 5.746443482859e-01 5.780399253743e-01 5.814366960705e-01 5.848204001239e-01 5.882075654613e-01 5.915815105670e-01 5.949500940921e-01 5.983141065853e-01 6.016606336155e-01 6.050070105248e-01 6.083347191708e-01 6.116538888177e-01 6.149619032317e-01 6.182514628358e-01 6.215353679259e-01 6.247960259562e-01 6.280471633562e-01 6.312818062393e-01 6.344957067388e-01 6.376997495709e-01 6.408775624780e-01 6.440437546734e-01 6.471874238680e-01 6.503102016213e-01 6.534178630833e-01 6.564974212291e-01 6.595631639672e-01 6.626026921062e-01 6.656198010372e-01 6.686195361169e-01 6.715890623180e-01 6.745432360396e-01 6.774673516889e-01 6.803698895595e-01 6.832499931390e-01 6.861000268201e-01 6.889320024560e-01 6.917316493262e-01 6.945100370313e-01 6.972632294891e-01 6.999860129117e-01 7.026896326675e-01 7.053601476897e-01 7.080093395660e-01 7.106299705435e-01 7.132219749571e-01 7.157929797202e-01 7.183289865319e-01 7.208448596530e-01 7.233305097368e-01 7.257876506270e-01 7.282233794177e-01 7.306242056051e-01 7.330063447529e-01 7.353562469493e-01 7.376795065829e-01 7.399806059382e-01 7.422473743861e-01 7.444947591009e-01 7.467096919445e-01 7.489009427510e-01 7.510673806191e-01 7.532020697717e-01 7.553174479315e-01 7.574008835524e-01 7.594620506395e-01 7.614989211820e-01 7.635051377499e-01 7.654932868312e-01 7.674487560492e-01 7.693845312476e-01 7.712941316407e-01 7.731762014176e-01 7.750407801656e-01 7.768731181261e-01 7.786878022052e-01 7.804765717128e-01 7.822401386585e-01 7.839859216115e-01 7.857017866766e-01 7.874012894956e-01 7.890737206139e-01 7.907241557381e-01 7.923560191607e-01 7.939598415014e-01 7.955479950336e-01 7.971104311431e-01 7.986527277585e-01 8.001763545403e-01 8.016738146953e-01 8.031569282537e-01 8.046148468341e-01 8.060541694378e-01 8.074741183350e-01 8.088704380653e-01 8.102513947644e-01 8.116095857611e-01 8.129497769813e-01 8.142711791226e-01 8.155714144860e-01 8.168562831909e-01 8.181188858704e-01 8.193661221458e-01 8.205938221823e-01 8.218024537160e-01 8.229960993444e-01 8.241683689273e-01 8.253263154990e-01 8.264659419786e-01 8.275880717522e-01 8.286950090911e-01 8.297852604454e-01 8.308598730875e-01 8.319183418433e-01 8.329614229167e-01 8.339906078858e-01 8.350038560732e-01 8.360039162332e-01 8.369894592251e-01 8.379624257504e-01 8.389216854887e-01 8.398698864601e-01 8.408052984763e-01 8.417300556208e-01 8.426457089069e-01 8.435497251206e-01 8.444462355951e-01 8.453333777079e-01 8.462131634337e-01 8.470856295008e-01 8.479519309486e-01 8.488147810554e-01 8.496713394082e-01 8.505256549747e-01 8.513776801704e-01 8.522282530904e-01 8.530816546774e-01 8.539317363512e-01 8.547869916739e-01 8.556444426869e-01 8.565066921868e-01 8.573750584662e-01 8.582481164759e-01 8.591324884934e-01 8.600229230570e-01 8.609257717711e-01 8.618405949379e-01 8.627669947016e-01 8.637102896215e-01 8.646662946300e-01 8.656404334899e-01 8.666320182761e-01 8.676393018274e-01 8.686706707115e-01 8.697171952110e-01 8.707887423654e-01 8.718795466768e-01 8.729924986794e-01 8.741311339960e-01 8.752880059914e-01 8.764734736464e-01 8.776790896019e-01 8.789078689509e-01 8.801628467037e-01 8.814343327551e-01 8.827336392943e-01 8.840502569033e-01 8.853869645410e-01 8.867457363838e-01 8.881168661926e-01 8.895093321046e-01 8.909122418368e-01 8.923276514599e-01 8.937552425110e-01 8.951855164887e-01 8.966263573761e-01 8.980636450604e-01 8.995024139787e-01 9.009370740527e-01 9.023605017219e-01 9.037771603321e-01 9.051734978861e-01 9.065537554306e-01 9.079104135051e-01 9.092364516496e-01 9.105361950247e-01 9.117939417389e-01 9.130152798371e-01 9.141903849184e-01 9.153133548315e-01 9.163867066458e-01 9.173965977811e-01 9.183478006446e-01 9.192304128338e-01 9.200410309945e-01 9.207799710322e-01 9.214360497182e-01 9.220142752052e-01 9.225041821436e-01 9.229065538393e-01 9.232205294372e-01 9.234381217115e-01 9.235645761809e-01 9.235938014783e-01 9.235284401460e-01 9.233665712275e-01 9.231071531650e-01 9.227569705069e-01 9.223111755260e-01 9.217771548842e-01 9.211566412772e-01 9.204505912178e-01 9.196690072140e-01 9.188137259877e-01 9.178938386818e-01 9.169153546740e-01 9.158862689882e-01 9.148169769940e-01 9.137155033476e-01 9.125949205778e-01 9.114656010951e-01 9.103408009669e-01 9.092342541602e-01 9.081583920094e-01 9.071310716478e-01 9.061655487612e-01 9.052804629770e-01 9.044901740377e-01 9.038147970269e-01 9.032702031319e-01 9.028745325812e-01 9.026475988277e-01 9.026050223194e-01 9.027689033123e-01 9.031533726448e-01 9.037764909810e-01 9.046590341724e-01 9.058115792288e-01 9.072543881973e-01 9.089977654225e-01 9.110579265282e-01 9.134463319045e-01 9.161697278736e-01 9.192421579350e-01 9.226649316969e-01 9.264459521119e-01 9.305889838823e-01 9.350910619159e-01 9.399555851009e-01 9.451742979023e-01 9.507450123500e-01 9.566592739782e-01 9.629045937225e-01 9.694731676838e-01 9.763457055858e-01 9.835097648082e-01 9.909463571303e-01 9.986333866984e-01 1.006553973689e+00 1.014679712908e+00 1.022990403932e+00 1.031457977458e+00 1.040056211896e+00 1.048759449462e+00 1.057535437474e+00 1.066358144782e+00 1.075198209146e+00 1.084024121199e+00 1.092808675440e+00 1.101518961567e+00 1.110129079427e+00 1.118607404437e+00 1.126926591570e+00 1.135058922588e+00 1.142976128404e+00 1.150655002836e+00 1.158067598107e+00 1.165192440005e+00 1.172007431631e+00 1.178489677216e+00 1.184624654039e+00 1.190391370706e+00 1.195776869045e+00 1.200767807024e+00 1.205352426850e+00 1.209523849368e+00 1.213273820428e+00 1.216600518549e+00 1.219500739395e+00 1.221977589111e+00 1.224034576880e+00 1.225677850293e+00 1.226917985179e+00 1.227765713838e+00 1.228237400676e+00 1.228350660267e+00 1.228124749730e+00 1.227584314669e+00 1.226751862607e+00 1.225658948026e+00 1.224333171818e+00 1.222805978171e+00 1.221114307712e+00 1.219289252539e+00 1.217371526083e+00 1.215397485609e+00 1.213404311029e+00 1.211433478226e+00 1.209521343255e+00 1.207707512248e+00 1.206028974011e+00 1.204521099981e+00 1.203220079207e+00 1.202156230404e+00 1.201361377984e+00 1.200860942414e+00 1.200679922347e+00 1.200839430585e+00 1.201353445649e+00 1.202237443256e+00 1.203498637429e+00 1.205141732916e+00 1.207166066456e+00 1.209567812756e+00 1.212341164050e+00 1.215470518227e+00 1.218941830709e+00 1.222736001584e+00 1.226830201208e+00 1.231201022787e+00 1.235816945736e+00 1.240653266361e+00 1.245675514138e+00 1.250850895436e+00 1.256149402697e+00 1.261532845805e+00 1.266971929436e+00 1.272430403203e+00 1.277875392774e+00 1.283279096622e+00 1.288608432967e+00 1.293837557797e+00 1.298938389577e+00 1.303889469198e+00 1.308669911063e+00 1.313260232041e+00 1.317647521517e+00 1.321819141334e+00 1.325769024187e+00 1.329490446993e+00 1.332984509000e+00 1.336257888883e+00 1.339313081967e+00 1.342166323638e+00 1.344832283359e+00 1.347328895095e+00 1.349684581614e+00 1.351921757489e+00 1.354075401159e+00 1.356178904705e+00 1.358266524652e+00 1.360382073092e+00 1.362561165141e+00 1.364850143319e+00 1.367289946880e+00 1.369922246760e+00 1.372789670228e+00 1.375927939179e+00 1.379376487754e+00 1.383165096843e+00 1.387323886792e+00 1.391877383413e+00 1.396838774320e+00 1.402224627218e+00 1.408037951705e+00 1.414278466252e+00 1.420940453191e+00 1.428008042763e+00 1.435466349080e+00 1.443289133668e+00 1.451448061705e+00 1.459915897634e+00 1.468653555487e+00 1.477630710545e+00 1.486809151211e+00 1.496156150790e+00 1.505639387896e+00 1.515225892241e+00 1.524892177249e+00 1.534612540448e+00 1.544369738122e+00 1.554148238901e+00 1.563935752872e+00 1.573727652309e+00 1.583517519975e+00 1.593305505741e+00 1.603089396225e+00 1.612866852984e+00 1.622637505459e+00 1.632392986610e+00 1.642124282056e+00 1.651815203919e+00 1.661439836990e+00 1.670970070156e+00 1.680360665073e+00 1.689564401632e+00 1.698519912143e+00 1.707158049045e+00 1.715402149643e+00 1.723164972881e+00 1.730356624839e+00 1.736882891085e+00 1.742644651336e+00 1.747546656592e+00 1.751494916497e+00 1.754400468191e+00 1.756185138550e+00 1.756778097523e+00 1.756125711566e+00 1.754185130141e+00 1.750933111872e+00 1.746366321374e+00 1.740496723820e+00 1.733360847638e+00 1.725010955009e+00 1.715522251777e+00 1.704985383846e+00 1.693506132464e+00 1.681209025803e+00 1.668223040681e+00 1.654690479442e+00 1.640756177580e+00 1.626560554132e+00 1.612251378105e+00 1.597954801546e+00 1.583798883089e+00 1.569892391192e+00 1.556323841366e+00 1.543175453413e+00 1.530497379040e+00 1.518329168667e+00 1.506691262987e+00 1.495582144012e+00 1.484995913023e+00 1.474902001719e+00 1.465272496247e+00 1.456067548718e+00 1.447240051297e+00 1.438759491271e+00 1.430572246163e+00 1.422652836083e+00 1.414968216871e+00 1.407486584221e+00 1.400204550858e+00 1.393093537250e+00 1.386157491468e+00 1.379397053760e+00 1.372803080481e+00 1.366400784566e+00 1.360184699295e+00 1.354178965871e+00 1.348404046545e+00 1.342869035702e+00 1.337618783380e+00 1.332672068888e+00 1.328071740456e+00 1.323870572418e+00 1.320105143309e+00 1.316854050808e+00 1.314168781224e+00 1.312122742501e+00 1.310798080538e+00 1.310250593865e+00 1.310563778907e+00 1.311782067949e+00 1.313951380744e+00 1.317099702650e+00 1.321205500785e+00 1.326249440240e+00 1.332146295482e+00 1.338785061292e+00 1.346022637425e+00 1.353647235592e+00 1.361444636141e+00 1.369136870182e+00 1.376424015000e+00 1.383000089016e+00 1.388514548393e+00 1.392642872860e+00 1.395048708953e+00 1.395411944232e+00 1.393455822720e+00 1.388915491000e+00 1.381600878178e+00 1.371358064311e+00 1.358103158520e+00 1.341831686488e+00 1.322597254562e+00 1.300549038751e+00 1.275904269698e+00 1.248958623637e+00 1.220091460824e+00 1.189736184888e+00 1.158401804851e+00 1.131410407349e+00 1.100685222155e+00 1.070267978784e+00 1.044373994695e+00 1.024634582131e+00 1.009031431068e+00 9.934356100840e-01 9.746694826120e-01 9.528858122707e-01 9.316978426828e-01 9.159293057406e-01 9.082912794680e-01 9.073654201393e-01 9.086126859102e-01 9.076507931793e-01 9.032403967789e-01 8.980479823638e-01 8.967748682396e-01 9.027457660587e-01 9.153036043569e-01 9.301394084661e-01 9.422529336417e-01 9.491560443265e-01 9.522719756024e-01 9.558108088484e-01 9.637500679831e-01 9.768705099472e-01 9.920729353431e-01 1.004452578563e+00 1.010465437867e+00 1.010080579286e+00 1.006680424462e+00 1.004767826202e+00 1.006863509850e+00 1.011728977515e+00 1.015229830720e+00 1.013197181608e+00 1.004246669046e+00 9.907718694228e-01 9.775525339006e-01 9.687448282045e-01 9.651579871455e-01 9.638476790180e-01 9.604519846566e-01 9.524874646081e-01 9.412974457307e-01 9.314863293728e-01 9.280652469510e-01 9.330385588952e-01 9.440148027155e-01 9.560473730936e-01 9.651551670367e-01 9.708974643519e-01 9.764700502503e-01 9.862996780831e-01 1.002624360718e+00 1.023564409868e+00 1.044188808904e+00 1.059640574722e+00 1.068050916106e+00 1.071510171722e+00 1.074567254642e+00 1.081116717230e+00 1.091657274386e+00 1.102885585366e+00 1.109909937211e+00 1.109436302647e+00 1.101825685639e+00 1.090861643473e+00 1.081412093412e+00 1.076364473213e+00 1.074931742058e+00 1.073703011946e+00 1.069641892596e+00 1.062778446706e+00 1.056616524767e+00 1.055747244225e+00 1.062007334672e+00 1.060932156226e+00 9.908775939415e-01 9.399788142437e-01 8.725473208369e-01 8.336382931073e-01 8.463688282212e-01 8.895109184076e-01 9.232829575095e-01 9.245655227684e-01 8.980604705636e-01 8.681042910777e-01 8.578134660033e-01 8.685426764487e-01 8.820966460911e-01 8.827155340739e-01 8.730463309976e-01 8.717628895277e-01 8.948798159718e-01 9.370940323546e-01 9.748273133125e-01 9.852593396560e-01 9.610811952855e-01 9.146529430945e-01 8.731289801585e-01 8.640832494509e-01 8.961809113828e-01 9.535626868578e-01 1.009728220112e+00 1.042530398054e+00 1.040937667897e+00 1.007677624167e+00 9.604558693205e-01 9.278814553039e-01 9.336282185240e-01 9.759933616156e-01 1.028113073153e+00 1.059952963905e+00 1.057229189145e+00 1.027322079319e+00 9.933702650241e-01 9.777543211188e-01 9.842929961903e-01 9.977285919370e-01 1.001576641859e+00 9.936219339671e-01 9.861262497668e-01 9.922551392770e-01 1.011005417280e+00 1.027033024645e+00 1.024840510509e+00 1.001791191101e+00 9.700132017196e-01 9.468403304633e-01 9.409365698591e-01 9.473417712360e-01 9.566174968250e-01 9.655643464704e-01 9.770163756417e-01 9.905752187925e-01 9.964086457544e-01 9.810112065579e-01 9.403797235692e-01 8.900562371589e-01 8.618967312193e-01 8.797908887222e-01 9.326931660921e-01 9.827916234644e-01 9.960412755416e-01 9.608865004194e-01 8.923253736310e-01 8.263893937086e-01 8.008325281684e-01 8.247958983957e-01 8.716795786537e-01 9.063026006530e-01 9.076937884727e-01 8.740510663505e-01 8.203312726069e-01 7.728747441709e-01 7.574410526545e-01 7.808154831021e-01 8.243457646845e-01 8.597485638243e-01 8.679823555824e-01 8.484837865077e-01 8.194277089001e-01 8.073756713860e-01 8.264017813685e-01 8.648871516536e-01 8.979465683037e-01 9.089802329025e-01 8.997880546057e-01 8.866539768402e-01 8.859555722520e-01 8.995736893167e-01 9.147662187654e-01 9.177674545178e-01 9.053108666218e-01 8.850574554617e-01 8.672854807453e-01 8.560642881653e-01 8.487170092736e-01 8.427543949042e-01 8.400914152674e-01 8.427430016313e-01 8.458553531743e-01 8.390827787347e-01 8.174102219743e-01 7.912964270196e-01 7.838132906444e-01 8.090981487651e-01 8.526900435007e-01 8.825105787460e-01 8.763799033964e-01 8.397388086759e-01 8.059009161648e-01 8.113511820802e-01 8.557682550062e-01 9.001666135430e-01
 9.211615059933e-01 9.193100747668e-01 9.176011898097e-01 9.164908012835e-01 9.158399646684e-01 9.150353499831e-01 9.135787027047e-01 9.116257685419e-01 9.098740302126e-01 9.088211170773e-01 9.082145487419e-01 9.073335278691e-01 9.057553876710e-01 9.037624070330e-01 9.020424912495e-01 9.010293188294e-01 9.004700141438e-01 8.996356563638e-01 8.980498760441e-01 8.960161640818e-01 8.943239465994e-01 8.933992319500e-01 8.928583960519e-01 8.919420459633e-01 8.903020756462e-01 8.883259013121e-01 8.867290230854e-01 8.858445565382e-01 8.852862208553e-01 8.843213856422e-01 8.826285464814e-01 8.806391518211e-01 8.790869623223e-01 8.782497745294e-01 8.776738642529e-01 8.766408963843e-01 8.748838296313e-01 8.728678094365e-01 8.713472178868e-01 8.705888041276e-01 8.700533573202e-01 8.689415122877e-01 8.670522167772e-01 8.650047466173e-01 8.635851150139e-01 8.629188803122e-01 8.623500336154e-01 8.611319604675e-01 8.591918389216e-01 8.572055393549e-01 8.558907826477e-01 8.552591743135e-01 8.546211135028e-01 8.533212759158e-01 8.513994607568e-01 8.495085551384e-01 8.482472148543e-01 8.475896564336e-01 8.469250218335e-01 8.456511470366e-01 8.437694579442e-01 8.418913531874e-01 8.406351173817e-01 8.400014339821e-01 8.393722871569e-01 8.381133323136e-01 8.362068367827e-01 8.342998912022e-01 8.330833323897e-01 8.325587123858e-01 8.319877960672e-01 8.306520347734e-01 8.286273055050e-01 8.267218573154e-01 8.256448092434e-01 8.252456388838e-01 8.246459693359e-01 8.231550050364e-01 8.210233530727e-01 8.192046706247e-01 8.183231846376e-01 8.179914978565e-01 8.172392980024e-01 8.155526208968e-01 8.134117825084e-01 8.117753607761e-01 8.110603288753e-01 8.106906082501e-01 8.097316581222e-01 8.079044203794e-01 8.058565274123e-01 8.044387718003e-01 8.038092819667e-01 8.033055823511e-01 8.021680743513e-01 8.003299682684e-01 7.984545156457e-01 7.972104504929e-01 7.965772489758e-01 7.959183312274e-01 7.946817252884e-01 7.929355848101e-01 7.912546035841e-01 7.901097573883e-01 7.894108812321e-01 7.886350155491e-01 7.873835679857e-01 7.857632825205e-01 7.842318320315e-01 7.831223335104e-01 7.823369770603e-01 7.814832625424e-01 7.802646152957e-01 7.787606294101e-01 7.773236533798e-01 7.762104271421e-01 7.753453537471e-01 7.744314596215e-01 7.732483973304e-01 7.718470360304e-01 7.704807581831e-01 7.693505770178e-01 7.684141940218e-01 7.674531776941e-01 7.663034359170e-01 7.649960840978e-01 7.636980450424e-01 7.625519147929e-01 7.615508543499e-01 7.605554645932e-01 7.594405138614e-01 7.582133325530e-01 7.569773158969e-01 7.558261100801e-01 7.547725298265e-01 7.537455399878e-01 7.526596906132e-01 7.514969769520e-01 7.503158458137e-01 7.491734666870e-01 7.480852556065e-01 7.470280324837e-01 7.459578927296e-01 7.448471920941e-01 7.437143910148e-01 7.425932653870e-01 7.414957136967e-01 7.404197360279e-01 7.393539615571e-01 7.382779867044e-01 7.371850899910e-01 7.360932098422e-01 7.350094658821e-01 7.339323629884e-01 7.328626175129e-01 7.318012083949e-01 7.307391669972e-01 7.296789265024e-01 7.286207098659e-01 7.275562126263e-01 7.264907076025e-01 7.254391532249e-01 7.244010114575e-01 7.233672918745e-01 7.223340396292e-01 7.212955309960e-01 7.202511381892e-01 7.192167217576e-01 7.181964752926e-01 7.171821129837e-01 7.161718398592e-01 7.151624876053e-01 7.141495406371e-01 7.131372671713e-01 7.121354078909e-01 7.111403862815e-01 7.101477313591e-01 7.091596718057e-01 7.081741236840e-01 7.071903385064e-01 7.062120074969e-01 7.052378362349e-01 7.042630864774e-01 7.032946769115e-01 7.023347431327e-01 7.013792298469e-01 7.004253492763e-01 6.994745475316e-01 6.985244960083e-01 6.975802130904e-01 6.966447353387e-01 6.957122568710e-01 6.947797970140e-01 6.938532848734e-01 6.929335823548e-01 6.920185736059e-01 6.911078173920e-01 6.901956700436e-01 6.892847017441e-01 6.883825478838e-01 6.874917189415e-01 6.866031421082e-01 6.857123049157e-01 6.848206710500e-01 6.839335657572e-01 6.830574185761e-01 6.821911479841e-01 6.813207648437e-01 6.804471152306e-01 6.795788829407e-01 6.787190362454e-01 6.778673413066e-01 6.770187977985e-01 6.761660096146e-01 6.753141304106e-01 6.744730251893e-01 6.736413896319e-01 6.728110581791e-01 6.719817389980e-01 6.711545332154e-01 6.703332105714e-01 6.695224807825e-01 6.687157410384e-01 6.679075285447e-01 6.671037622970e-01 6.663083208458e-01 6.655191675481e-01 6.647360933137e-01 6.639542240761e-01 6.631725107421e-01 6.624007629357e-01 6.616389911276e-01 6.608774683855e-01 6.601185176229e-01 6.593631736356e-01 6.586115783522e-01 6.578690812533e-01 6.571323850908e-01 6.563933684361e-01 6.556585960313e-01 6.549318457158e-01 6.542082296851e-01 6.534888377120e-01 6.527740605441e-01 6.520590438545e-01 6.513519302524e-01 6.506530371593e-01 6.499524157320e-01 6.492554812970e-01 6.485656212288e-01 6.478794904844e-01 6.472015780617e-01 6.465275725763e-01 6.458517990398e-01 6.451833669308e-01 6.445251062710e-01 6.438697710338e-01 6.432185888376e-01 6.425707219531e-01 6.419239519581e-01 6.412884599536e-01 6.406599760922e-01 6.400310175622e-01 6.394055662187e-01 6.387849173579e-01 6.381683813795e-01 6.375605213768e-01 6.369557162907e-01 6.363506409590e-01 6.357524073815e-01 6.351590378764e-01 6.345677827248e-01 6.339824687064e-01 6.334012497119e-01 6.328221187473e-01 6.322510262762e-01 6.316841966152e-01 6.311195243417e-01 6.305620015011e-01 6.300086248572e-01 6.294561047421e-01 6.289107242140e-01 6.283700614642e-01 6.278345933191e-01 6.273059709080e-01 6.267779756425e-01 6.262515255081e-01 6.257321203233e-01 6.252164495536e-01 6.247066962135e-01 6.242028862865e-01 6.237014692468e-01 6.232026494266e-01 6.227084064352e-01 6.222163029726e-01 6.217299107308e-01 6.212516650992e-01 6.207763205770e-01 6.203034084521e-01 6.198335922811e-01 6.193648864618e-01 6.189020414558e-01 6.184466343942e-01 6.179931429142e-01 6.175442372742e-01 6.170985014644e-01 6.166531175718e-01 6.162118572918e-01 6.157758983438e-01 6.153449876070e-01 6.149201288153e-01 6.144977621263e-01 6.140750014853e-01 6.136571298675e-01 6.132438619663e-01 6.128348250403e-01 6.124323125460e-01 6.120323561713e-01 6.116328851011e-01 6.112374995142e-01 6.108450046189e-01 6.104581928613e-01 6.100778086208e-01 6.096989147543e-01 6.093221532282e-01 6.089487711945e-01 6.085776527372e-01 6.082130840184e-01 6.078533368605e-01 6.074952397629e-01 6.071407129556e-01 6.067873117047e-01 6.064373155729e-01 6.060934170043e-01 6.057535924946e-01 6.054157462681e-01 6.050812771922e-01 6.047476690063e-01 6.044181519351e-01 6.040948486498e-01 6.037736778348e-01 6.034549429640e-01 6.031392187047e-01 6.028251133916e-01 6.025164496188e-01 6.022115197364e-01 6.019079151554e-01 6.016076153899e-01 6.013088808738e-01 6.010133920365e-01 6.007241585204e-01 6.004356534463e-01 6.001496672111e-01 5.998657639278e-01 5.995837944310e-01 5.993064920931e-01 5.990326103322e-01 5.987592757155e-01 5.984892081663e-01 5.982212967633e-01 5.979550066377e-01 5.976933239790e-01 5.974329429711e-01 5.971745837332e-01 5.969194527136e-01 5.966654242041e-01 5.964139909555e-01 5.961663286828e-01 5.959185620425e-01 5.956743493148e-01 5.954321648284e-01 5.951907103310e-01 5.949530830011e-01 5.947164120095e-01 5.944818205206e-01 5.942503389703e-01 5.940188367189e-01 5.937894745621e-01 5.935625238737e-01 5.933366952693e-01 5.931150189765e-01 5.928931321896e-01 5.926719709055e-01 5.924533797227e-01 5.922355338645e-01 5.920207662312e-01 5.918082902821e-01 5.915947911242e-01 5.913840871728e-01 5.911737177384e-01 5.909644946439e-01 5.907584208401e-01 5.905532660357e-01 5.903484143780e-01 5.901444261561e-01 5.899409764411e-01 5.897399087002e-01 5.895400659630e-01 5.893412083332e-01 5.891430213782e-01 5.889448042889e-01 5.887476165638e-01 5.885522085826e-01 5.883573197256e-01 5.881637757749e-01 5.879703337088e-01 5.877763588629e-01 5.875839353357e-01 5.873917552122e-01 5.872007596072e-01 5.870115420347e-01 5.868208661348e-01 5.866304016155e-01 5.864415938416e-01 5.862511926904e-01 5.860637468554e-01 5.858752279854e-01 5.856861455071e-01 5.854986425393e-01 5.853097837805e-01 5.851210150200e-01 5.849342276998e-01 5.847460368191e-01 5.845581398288e-01 5.843693671583e-01 5.841806848934e-01 5.839930584783e-01 5.838044077714e-01 5.836163275350e-01 5.834270942963e-01 5.832368012824e-01 5.830477658823e-01 5.828581111076e-01 5.826674466980e-01 5.824770307466e-01 5.822841883092e-01 5.820920041639e-01 5.819000087714e-01 5.817063256216e-01 5.815125006268e-01 5.813167563543e-01 5.811204008922e-01 5.809247791684e-01 5.807265502264e-01 5.805281653421e-01 5.803284894309e-01 5.801268349961e-01 5.799251179945e-01 5.797223653693e-01 5.795176325171e-01 5.793132841410e-01 5.791048754918e-01 5.788966267925e-01 5.786878756709e-01 5.784761218291e-01 5.782639493026e-01 5.780492235292e-01 5.778335388655e-01 5.776172320308e-01 5.773979743629e-01 5.771778042784e-01 5.769553239607e-01 5.767304900924e-01 5.765060607920e-01 5.762780406552e-01 5.760486502396e-01 5.758166517249e-01 5.755823471184e-01 5.753481779976e-01 5.751098432277e-01 5.748694510457e-01 5.746278731685e-01 5.743821231858e-01 5.741365853205e-01 5.738869691177e-01 5.736347830954e-01 5.733814581283e-01 5.731232603059e-01 5.728644510006e-01 5.726022742167e-01 5.723363761727e-01 5.720695832467e-01 5.717977113181e-01 5.715242108631e-01 5.712481719504e-01 5.709674123266e-01 5.706856050585e-01 5.703986327579e-01 5.701095521640e-01 5.698169073268e-01 5.695199134867e-01 5.692214573099e-01 5.689186783261e-01 5.686119109332e-01 5.683025800429e-01 5.679877922885e-01 5.676718876269e-01 5.673502074640e-01 5.670245780008e-01 5.666969683277e-01 5.663631767737e-01 5.660276289028e-01 5.656857511898e-01 5.653403869418e-01 5.649920752755e-01 5.646369812992e-01 5.642802056474e-01 5.639176834712e-01 5.635495866490e-01 5.631795257162e-01 5.628019629110e-01 5.624219994584e-01 5.620356583610e-01 5.616449574674e-01 5.612503800447e-01 5.608480705749e-01 5.604431809699e-01 5.600324659014e-01 5.596164667814e-01 5.591965323424e-01 5.587684241689e-01 5.583374390021e-01 5.578997132737e-01 5.574565022607e-01 5.570090291786e-01 5.565531429030e-01 5.560933385728e-01 5.556268541768e-01 5.551545487118e-01 5.546778539504e-01 5.541923575397e-01 5.537029380368e-01 5.532064328842e-01 5.527034209406e-01 5.521953148019e-01 5.516782675009e-01 5.511568578907e-01 5.506272679361e-01 5.500912610234e-01 5.495499032756e-01 5.489989141607e-01 5.484440413472e-01 5.478803012061e-01 5.473095121429e-01 5.467332688180e-01 5.461469011096e-01 5.455565897550e-01 5.449561518891e-01 5.443487526027e-01 5.437346793422e-01 5.431112781570e-01 5.424825567855e-01 5.418433597599e-01 5.411979875537e-01 5.405442206889e-01 5.398814290329e-01 5.392131177526e-01 5.385334689728e-01 5.378469839978e-01 5.371526903927e-01 5.364481256314e-01 5.357376761885e-01 5.350150925494e-01 5.342865112277e-01 5.335483392693e-01 5.328000052071e-01 5.320454905024e-01 5.312792963633e-01 5.305059931683e-01 5.297229790519e-01 5.289289677031e-01 5.281286498598e-01 5.273159293991e-01 5.264960173527e-01 5.256653787177e-01 5.248242145961e-01 5.239767098425e-01 5.231156369274e-01 5.222475800825e-01 5.213677207850e-01 5.204792711485e-01 5.195810688363e-01 5.186704054744e-01 5.177526368375e-01 5.168225772950e-01 5.158831158084e-01 5.149339677490e-01 5.139720409311e-01 5.130033781546e-01 5.120211266507e-01 5.110302665486e-01 5.100289751357e-01 5.090147660083e-01 5.079935360406e-01 5.069581110148e-01 5.059144165138e-01 5.048603050792e-01 5.037925497202e-01 5.027189155713e-01 5.016290693658e-01 5.005327590267e-01 4.994243983682e-01 4.983033487448e-01 4.971762009752e-01 4.960327898139e-01 4.948836025051e-01 4.937213794626e-01 4.925470920557e-01 4.913665257656e-01 4.901697633610e-01 4.889677601081e-01 4.877519049071e-01 4.865263478718e-01 4.852924891564e-01 4.840436941184e-01 4.827908782386e-01 4.815229251731e-01 4.802473547599e-01 4.789624842196e-01 4.776637132096e-01 4.763609006450e-01 4.750428597544e-01 4.737189277286e-01 4.723856122553e-01 4.710399400784e-01 4.696910832125e-01 4.683264202920e-01 4.669586539425e-01 4.655800519803e-01 4.641919856021e-01 4.627997021774e-01 4.613940061022e-01 4.599856227381e-01 4.585673463780e-01 4.571408303605e-01 4.557116471372e-01 4.542696077537e-01 4.528271867412e-01 4.513744290795e-01 4.499170834994e-01 4.484574359781e-01 4.469857652397e-01 4.455170510071e-01 4.440381220191e-01 4.425574402835e-01 4.410753506074e-01 4.395840897016e-01 4.380975975624e-01 4.366012834393e-01 4.351076790563e-01 4.336127649941e-01 4.321121699183e-01 4.306186624832e-01 4.291165725083e-01 4.276220104778e-01 4.261258266987e-01 4.246283983344e-01 4.231407694127e-01 4.216464741140e-01 4.201640297176e-01 4.186818896193e-01 4.172023996958e-01 4.157356611069e-01 4.142650241035e-01 4.128116982941e-01 4.113582869478e-01 4.099150200118e-01 4.084854534861e-01 4.070566467030e-01 4.056491699993e-01 4.042449118923e-01 4.028575030997e-01 4.014847355398e-01 4.001181355542e-01 3.987788138508e-01 3.974438622591e-01 3.961340901526e-01 3.948398048743e-01 3.935596663535e-01 3.923103471000e-01 3.910692558076e-01 3.898601769723e-01 3.886693105895e-01 3.875006392695e-01 3.863657286362e-01 3.852445383048e-01 3.841630860978e-01 3.831018299404e-01 3.820713408205e-01 3.810773044845e-01 3.801037650220e-01 3.791762467959e-01 3.782720949629e-01 3.774083640005e-01 3.765832797341e-01 3.757865242299e-01 3.750410951044e-01 3.743224772469e-01 3.736534026458e-01 3.730243369353e-01 3.724323777197e-01 3.718964860640e-01 3.713914739213e-01 3.709449447082e-01 3.705394710934e-01 3.701805345867e-01 3.698797456222e-01 3.696156568230e-01 3.694165889850e-01 3.692598089411e-01 3.691590039999e-01 3.691170316865e-01 3.691175060992e-01 3.691880007782e-01 3.693025930304e-01 3.694803381211e-01 3.697177118281e-01 3.700025527893e-01 3.703613997558e-01 3.707643042291e-01 3.712370412995e-01 3.717672370201e-01 3.723520285596e-01 3.730099987804e-01 3.737139305582e-01 3.744921026948e-01 3.753255003829e-01 3.762177543732e-01 3.771820149645e-01 3.781925713069e-01 3.792798739787e-01 3.804184820982e-01 3.816202335099e-01 3.828897252247e-01 3.842067848273e-01 3.855992878234e-01 3.870400190079e-01 3.885456012672e-01 3.901134079225e-01 3.917292514563e-01 3.934177536185e-01 3.951494667816e-01 3.969478815599e-01 3.988008408201e-01 4.007024371182e-01 4.026706632565e-01 4.046788878345e-01 4.067514256264e-01 4.088709763404e-01 4.110385523963e-01 4.132665182167e-01 4.155299641005e-01 4.178548543623e-01 4.202180553012e-01 4.226281996254e-01 4.250905499372e-01 4.275844095374e-01 4.301352266698e-01 4.327159220430e-01 4.353422635150e-01 4.380112877376e-01 4.407086190265e-01 4.434558517085e-01 4.462265479273e-01 4.490393971832e-01 4.518853741678e-01 4.547556768616e-01 4.576696339751e-01 4.606000340237e-01 4.635686305105e-01 4.665609245429e-01 4.695751887044e-01 4.726246735823e-01 4.756841349015e-01 4.787775923619e-01 4.818855320691e-01 4.850128769428e-01 4.881667315687e-01 4.913253780401e-01 4.945122221240e-01 4.977063000725e-01 5.009155190973e-01 5.041427209420e-01 5.073713452107e-01 5.106224087817e-01 5.138733374102e-01 5.171364023880e-01 5.204084241588e-01 5.236785909352e-01 5.269648357959e-01 5.302439076379e-01 5.335324181244e-01 5.368217450319e-01 5.401061449900e-01 5.434010716347e-01 5.466831209056e-01 5.499710242780e-01 5.532529406826e-01 5.565275467187e-01 5.598049772179e-01 5.630658887283e-01 5.663291491370e-01 5.695801457176e-01 5.728206972208e-01 5.760579286088e-01 5.792760923413e-01 5.824923012938e-01 5.856910748752e-01 5.888778083721e-01 5.920559551068e-01 5.952117423590e-01 5.983618640644e-01 6.014895690434e-01 6.046035763045e-01 6.077025344848e-01 6.107789483101e-01 6.138451103827e-01 6.168853057636e-01 6.199109606980e-01 6.229173248415e-01 6.258991245036e-01 6.288678374895e-01 6.318068551637e-01 6.347309974567e-01 6.376309965609e-01 6.405058385603e-01 6.433639124562e-01 6.461911696766e-01 6.490016813404e-01 6.517846588982e-01 6.545425131101e-01 6.572816922723e-01 6.599888892909e-01 6.626782888825e-01 6.653371178132e-01 6.679717703659e-01 6.705842391479e-01 6.731643085349e-01 6.757257976404e-01 6.782549114330e-01 6.807611648487e-01 6.832417438161e-01 6.856920144631e-01 6.881227049962e-01 6.905203031410e-01 6.928956747265e-01 6.952440546163e-01 6.975627144308e-01 6.998613195370e-01 7.021256803909e-01 7.043699117526e-01 7.065856257191e-01 7.087727549584e-01 7.109399857734e-01 7.130738511725e-01 7.151892236662e-01 7.172741758779e-01 7.193340081653e-01 7.213727236203e-01 7.233796858234e-01 7.253681958689e-01 7.273266469007e-01 7.292626026369e-01 7.311767837832e-01 7.330608277834e-01 7.349277079765e-01 7.367653311634e-01 7.385825987971e-01 7.403784829261e-01 7.421461745739e-01 7.438978800235e-01 7.456206368915e-01 7.473254788725e-01 7.490078599731e-01 7.506649949277e-01 7.523073447209e-01 7.539213726002e-01 7.555200381727e-01 7.570968644502e-01 7.586511104441e-01 7.601905731442e-01 7.617040733186e-01 7.632033804307e-01 7.646808038178e-01 7.661375833196e-01 7.675807251524e-01 7.689988657022e-01 7.704046288471e-01 7.717892867340e-01 7.731557556699e-01 7.745081907336e-01 7.758384087626e-01 7.771568316213e-01 7.784546641740e-01 7.797373005809e-01 7.810043226938e-01 7.822514063777e-01 7.834866924300e-01 7.847033095010e-01 7.859055528643e-01 7.870935982751e-01 7.882636462849e-01 7.894220751261e-01 7.905625692489e-01 7.916907327667e-01 7.928042719771e-01 7.939020074870e-01 7.949882618545e-01 7.960579565909e-01 7.971165895968e-01 7.981617495511e-01 7.991924732605e-01 8.002120893398e-01 8.012189151778e-01 8.022143546172e-01 8.031980526903e-01 8.041694796253e-01 8.051313079308e-01 8.060815372071e-01 8.070225193221e-01 8.079527764717e-01 8.088740013707e-01 8.097862213434e-01 8.106910175498e-01 8.115868646468e-01 8.124764680409e-01 8.133600452245e-01 8.142367161563e-01 8.151097440303e-01 8.159759476048e-01 8.168402143789e-01 8.176997809303e-01 8.185573531844e-01 8.194146310761e-01 8.202695823503e-01 8.211256936085e-01 8.219826068203e-01 8.228417466541e-01 8.237055127163e-01 8.245700074358e-01 8.254423284121e-01 8.263186143915e-01 8.272024612462e-01 8.280948440924e-01 8.289936622266e-01 8.299050311019e-01 8.308246601935e-01 8.317568044077e-01 8.327027893821e-01 8.336596068182e-01 8.346342807645e-01 8.356200305505e-01 8.366236881218e-01 8.376437925551e-01 8.386781749438e-01 8.397340367722e-01 8.408022018633e-01 8.418924349363e-01 8.429987251227e-01 8.441213768720e-01 8.452664446558e-01 8.464233174156e-01 8.476027640268e-01 8.487965618829e-01 8.500047683037e-01 8.512323838140e-01 8.524678450954e-01 8.537216284782e-01 8.549836179707e-01 8.562549427886e-01 8.575372683888e-01 8.588210267175e-01 8.601136355006e-01 8.614039783333e-01 8.626941831028e-01 8.639835021971e-01 8.652609798737e-01 8.665345475832e-01 8.677904610597e-01 8.690327339808e-01 8.702558289412e-01 8.714527100716e-01 8.726270515860e-01 8.737661462907e-01 8.748728659258e-01 8.759416397977e-01 8.769652003797e-01 8.779463689385e-01 8.788723395840e-01 8.797470422674e-01 8.805631305576e-01 8.813138788764e-01 8.820029185716e-01 8.826183850137e-01 8.831650265322e-01 8.836338626435e-01 8.840226591656e-01 8.843339894874e-01 8.845572319729e-01 8.846992936774e-01 8.847520183844e-01 8.847163355893e-01 8.845945987664e-01 8.843810580132e-01 8.840819868085e-01 8.836942056002e-01 8.832222152085e-01 8.826681115628e-01 8.820316156192e-01 8.813223955023e-01 8.805396186976e-01 8.796918943802e-01 8.787840485512e-01 8.778219804729e-01 8.768162927786e-01 8.757722986452e-01 8.747027123622e-01 8.736161824934e-01 8.725236121975e-01 8.714392764128e-01 8.703723309430e-01 8.693393928315e-01 8.683540368141e-01 8.674309701296e-01 8.665861703700e-01 8.658353098610e-01 8.651958492694e-01 8.646849753041e-01 8.643207567918e-01 8.641185367378e-01 8.640995516752e-01 8.642781756866e-01 8.646732875121e-01 8.653030975228e-01 8.661808508114e-01 8.673274991708e-01 8.687536732692e-01 8.704748674958e-01 8.725074830723e-01 8.748562192343e-01 8.775392139081e-01 8.805592587892e-01 8.839257106357e-01 8.876461817768e-01 8.917187553100e-01 8.961503253663e-01 9.009355748425e-01 9.060735613881e-01 9.115612252870e-01 9.173870321633e-01 9.235482224917e-01 9.300263680292e-01 9.368138121891e-01 9.438934268480e-01 9.512471316234e-01 9.588591273357e-01 9.667052207389e-01 9.747669395256e-01 9.830196860039e-01 9.914381229460e-01 9.999996719128e-01 1.008673359283e+00 1.017436105801e+00 1.026257951022e+00 1.035110775870e+00 1.043967344990e+00 1.052795818442e+00 1.061571158354e+00 1.070262819710e+00 1.078842042944e+00 1.087282996985e+00 1.095554768068e+00 1.103635748996e+00 1.111496326794e+00 1.119113463121e+00 1.126463875474e+00 1.133523779618e+00 1.140275497757e+00 1.146695953868e+00 1.152770029292e+00 1.158481905060e+00 1.163815403513e+00 1.168761530171e+00 1.173308445496e+00 1.177448549874e+00 1.181176846774e+00 1.184490830721e+00 1.187389105745e+00 1.189873205507e+00 1.191949056685e+00 1.193621142414e+00 1.194902107409e+00 1.195802500966e+00 1.196337137146e+00 1.196524898442e+00 1.196384285396e+00 1.195939748574e+00 1.195215325826e+00 1.194237281242e+00 1.193038552317e+00 1.191646021090e+00 1.190097552223e+00 1.188425154502e+00 1.186664806760e+00 1.184856201639e+00 1.183033297267e+00 1.181237740651e+00 1.179506094540e+00 1.177874860761e+00 1.176384510766e+00 1.175067242361e+00 1.173958738024e+00 1.173089789494e+00 1.172490113844e+00 1.172187211932e+00 1.172203168708e+00 1.172559519929e+00 1.173270073298e+00 1.174350041260e+00 1.175805712812e+00 1.177640863873e+00 1.179856594098e+00 1.182446721310e+00 1.185404219413e+00 1.188714380562e+00 1.192361246903e+00 1.196327474746e+00 1.200585139351e+00 1.205112988444e+00 1.209878997736e+00 1.214854016326e+00 1.220007281451e+00 1.225300916674e+00 1.230705530517e+00 1.236183120932e+00 1.241699316125e+00 1.247222088270e+00 1.252712522293e+00 1.258144606795e+00 1.263481614977e+00 1.268696974546e+00 1.273763988372e+00 1.278656892363e+00 1.283355139957e+00 1.287835797814e+00 1.292088021328e+00 1.296095887148e+00 1.299849603422e+00 1.303347043181e+00 1.306582524418e+00 1.309561585242e+00 1.312288933163e+00 1.314773499885e+00 1.317034784828e+00 1.319083936933e+00 1.320950502320e+00 1.322657438456e+00 1.324233977568e+00 1.325717657272e+00 1.327139595087e+00 1.328544214025e+00 1.329970893753e+00 1.331461749397e+00 1.333064463283e+00 1.334820014877e+00 1.336776829264e+00 1.338976641015e+00 1.341461003255e+00 1.344271275157e+00 1.347438925288e+00 1.350999485070e+00 1.354976782562e+00 1.359392761780e+00 1.364264873418e+00 1.369596962697e+00 1.375397672574e+00 1.381659282065e+00 1.388373594847e+00 1.395526208966e+00 1.403093953323e+00 1.411055129969e+00 1.419377353700e+00 1.428030753463e+00 1.436983143847e+00 1.446196323368e+00 1.455639935661e+00 1.465278347976e+00 1.475082307128e+00 1.485022619398e+00 1.495071515620e+00 1.505211542253e+00 1.515421393837e+00 1.525687455191e+00 1.535999333207e+00 1.546345986439e+00 1.556724281315e+00 1.567126218038e+00 1.577548057962e+00 1.587981450590e+00 1.598416901737e+00 1.608843503240e+00 1.619238709500e+00 1.629581020384e+00 1.639837307464e+00 1.649965192742e+00 1.659919646411e+00 1.669638613120e+00 1.679059233856e+00 1.688107348508e+00 1.696701423466e+00 1.704756762194e+00 1.712182655042e+00 1.718887575925e+00 1.724781867360e+00 1.729774343564e+00 1.733784888245e+00 1.736735165387e+00 1.738560502804e+00 1.739207181183e+00 1.738635064036e+00 1.736823216670e+00 1.733762922987e+00 1.729466989988e+00 1.723968140577e+00 1.717313354286e+00 1.709573727917e+00 1.700831386848e+00 1.691189563124e+00 1.680758945083e+00 1.669663499082e+00 1.658037549369e+00 1.646009897576e+00 1.633720487599e+00 1.621299056597e+00 1.608866726121e+00 1.596541539084e+00 1.584417650116e+00 1.572582365959e+00 1.561098929086e+00 1.550013079342e+00 1.539357316592e+00 1.529135944343e+00 1.519345903779e+00 1.509965109782e+00 1.500960433291e+00 1.492293681645e+00 1.483911965666e+00 1.475773025500e+00 1.467821730868e+00 1.460012227290e+00 1.452310487163e+00 1.444669448014e+00 1.437074470703e+00 1.429499848075e+00 1.421934360420e+00 1.414386461120e+00 1.406845791576e+00 1.399341197936e+00 1.391886878001e+00 1.384504053317e+00 1.377240209483e+00 1.370116318484e+00 1.363192815791e+00 1.356515183247e+00 1.350135377608e+00 1.344133163353e+00 1.338563825398e+00 1.333515060321e+00 1.329070766712e+00 1.325306992932e+00 1.322330866005e+00 1.320212718768e+00 1.319047600239e+00 1.318910037655e+00 1.319853380020e+00 1.321935723778e+00 1.325162100515e+00 1.329535741937e+00 1.335015944477e+00 1.341516701665e+00 1.348942578609e+00 1.357122746959e+00 1.365877293497e+00 1.374982121658e+00 1.384163884256e+00 1.393154597404e+00 1.401630897182e+00 1.409274597338e+00 1.415763708929e+00 1.420758072749e+00 1.423958086631e+00 1.425059392709e+00 1.423799694648e+00 1.419961610959e+00 1.413353538253e+00 1.403868300428e+00 1.391432597325e+00 1.376053481900e+00 1.357812357243e+00 1.336844366036e+00 1.313379433203e+00 1.287699480802e+00 1.260157418890e+00 1.231169741518e+00 1.201188481749e+00 1.170718788471e+00 1.144702115554e+00 1.115200172560e+00 1.086262828153e+00 1.062072886797e+00 1.044174327661e+00 1.030423311652e+00 1.016577380804e+00 9.993791100184e-01 9.789195181919e-01 9.587468894092e-01 9.436180146430e-01 9.361960687464e-01 9.350461549911e-01 9.356271521816e-01 9.335205968674e-01 9.274098125944e-01 9.199109112280e-01 9.157898301965e-01 9.185807284012e-01 9.278901086157e-01 9.395798602306e-01 9.486401702905e-01 9.524600761936e-01 9.523692270990e-01 9.526377892127e-01 9.574672768653e-01 9.679048336530e-01 9.809940550070e-01 9.917722313045e-01 9.965195219091e-01 9.950423805606e-01 9.906709376116e-01 9.879890731869e-01 9.896652557300e-01 9.945486025356e-01 9.984651718043e-01 9.971175789663e-01 9.889895021297e-01 9.764041817658e-01 9.641612815244e-01 9.565022031280e-01 9.543022491928e-01 9.546017945387e-01 9.529533915782e-01 9.467485296757e-01 9.372106603535e-01 9.288562837410e-01 9.266531830144e-01 9.325956210037e-01 9.442789734357e-01 9.567104131406e-01 9.658079934470e-01 9.710153420129e-01 9.754809095315e-01 9.837165876752e-01 9.981817334185e-01 1.017258520264e+00 1.036181912694e+00 1.050118845411e+00 1.057135164313e+00 1.059259990506e+00 1.061053761707e+00 1.066496666669e+00 1.076171496147e+00 1.086762651759e+00 1.093238450211e+00 1.092099414417e+00 1.083523070010e+00 1.071229624692e+00 1.060195128366e+00 1.053533374676e+00 1.050653238791e+00 1.048163323548e+00 1.042842406186e+00 1.034427259196e+00 1.026249901625e+00 1.023215133218e+00 1.028414538863e+00 1.039939790037e+00 9.748093175686e-01 9.395140199022e-01 8.777506793616e-01 8.331261642034e-01 8.376869785221e-01 8.815258425647e-01 9.242055342971e-01 9.333290237531e-01 9.046171980099e-01 8.608687721248e-01 8.354631012976e-01 8.445502725132e-01 8.733532633831e-01 8.954546330981e-01 8.982446316835e-01 8.904963273864e-01 8.921476268551e-01 9.144863533006e-01 9.483206119169e-01 9.724322737046e-01 9.706249355966e-01 9.419637135147e-01 9.018578920900e-01 8.754254549609e-01 8.830199452881e-01 9.252313646763e-01 9.823956725131e-01 1.028240390072e+00 1.043033721515e+00 1.020990117276e+00 9.740227374829e-01 9.302551092271e-01 9.205695691720e-01 9.539293384777e-01 1.007849969576e+00 1.048756111588e+00 1.056018508069e+00 1.031715408788e+00 9.971242961369e-01 9.777226427802e-01 9.831208228819e-01 1.000659190577e+00 1.010723276507e+00 1.005107147879e+00 9.921306508735e-01 9.875308877662e-01 9.990170633891e-01 1.019058171751e+00 1.032828443565e+00 1.030822000086e+00 1.013999503229e+00 9.900824442824e-01 9.668349899253e-01 9.491390156270e-01 9.416462886848e-01 9.505365648667e-01 9.779112606978e-01 1.013659854387e+00 1.036483720703e+00 1.025847280679e+00 9.760895045306e-01 9.057093933147e-01 8.552925608800e-01 8.616093513517e-01 9.192553188727e-01 9.842510479762e-01 1.013337494220e+00 9.877651035932e-01 9.178362560024e-01 8.389522300641e-01 7.962737951711e-01 8.119686560005e-01 8.645505622086e-01 9.129432927879e-01 9.274304324009e-01 8.995352038464e-01 8.416643055632e-01 7.836707370266e-01 7.609128626108e-01 7.882273743356e-01 8.444896296932e-01 8.924839227262e-01 9.057930383041e-01 8.810015981108e-01 8.389526826847e-01 8.146342274603e-01 8.311948436700e-01 8.775668750614e-01 9.212928131000e-01 9.377134674903e-01 9.245051736299e-01 8.994505692760e-01 8.858376337863e-01 8.930370331898e-01 9.099832367946e-01 9.187356625638e-01 9.106809424290e-01 8.906601366950e-01 8.698197052133e-01 8.551534368812e-01 8.457429384544e-01 8.383317016150e-01 8.334411360961e-01 8.336613308610e-01 8.367179823013e-01 8.340193991840e-01 8.189561060534e-01 7.971335900506e-01 7.868397655644e-01 8.031837522791e-01 8.389705201731e-01 8.683013691555e-01 8.694175239550e-01 8.428170828756e-01 8.135690859927e-01 8.125977690021e-01 8.441899209441e-01 8.792734918944e-01
 9.211803761147e-01 9.193252545827e-01 9.176204156401e-01 9.165193376673e-01 9.158765242887e-01 9.150746430866e-01 9.136188384729e-01 9.116665733137e-01 9.099160360664e-01 9.088683499853e-01 9.082725625210e-01 9.074001100435e-01 9.058230551540e-01 9.038278360706e-01 9.021105881670e-01 9.011046619174e-01 9.005525122232e-01 8.997248258019e-01 8.981444314080e-01 8.961149050297e-01 8.944261015458e-01 8.935075634309e-01 8.929752593801e-01 8.920658463076e-01 8.904312196312e-01 8.884613044743e-01 8.868709175358e-01 8.859943290264e-01 8.854431226599e-01 8.844866834564e-01 8.828013943764e-01 8.808178159101e-01 8.792728268061e-01 8.784452072056e-01 8.778794291048e-01 8.768524722167e-01 8.751002023303e-01 8.730909311188e-01 8.715799676029e-01 8.708311636710e-01 8.703036694847e-01 8.691988086899e-01 8.673152640405e-01 8.652752044271e-01 8.638654506476e-01 8.632087942024e-01 8.626474703659e-01 8.614362552197e-01 8.595033057923e-01 8.575259470271e-01 8.562203835875e-01 8.555984033372e-01 8.549700691809e-01 8.536785293215e-01 8.517632377151e-01 8.498803302660e-01 8.486298679712e-01 8.479843054065e-01 8.473288187867e-01 8.460621699725e-01 8.441870569181e-01 8.423191026555e-01 8.410757373155e-01 8.404556903733e-01 8.398347936303e-01 8.385807671869e-01 8.366816902797e-01 8.347880852195e-01 8.335871147008e-01 8.330750140060e-01 8.325111810762e-01 8.311809731031e-01 8.291655266284e-01 8.272760602301e-01 8.262152488718e-01 8.258271364712e-01 8.252336155874e-01 8.237499801814e-01 8.216314742523e-01 8.198287681779e-01 8.189624418377e-01 8.186424036130e-01 8.178981461264e-01 8.162201809418e-01 8.140919092811e-01 8.124721911093e-01 8.117719705476e-01 8.114148473625e-01 8.104657852298e-01 8.086477275125e-01 8.066116558098e-01 8.052096972443e-01 8.045975450625e-01 8.041070661053e-01 8.029793624117e-01 8.011498488093e-01 7.992866235210e-01 7.980597233800e-01 7.974450282089e-01 7.968005356720e-01 7.955718191785e-01 7.938345447892e-01 7.921678283564e-01 7.910419065549e-01 7.903615220425e-01 7.895992955776e-01 7.883574213023e-01 7.867473239564e-01 7.852317901758e-01 7.841413364039e-01 7.833748342238e-01 7.825349859882e-01 7.813274548959e-01 7.798357237731e-01 7.784148790565e-01 7.773205424124e-01 7.764742937276e-01 7.755759477064e-01 7.744054297463e-01 7.730168599029e-01 7.716659923589e-01 7.705540115541e-01 7.696376287673e-01 7.686934055547e-01 7.675570787709e-01 7.662618195920e-01 7.649791161759e-01 7.638516106655e-01 7.628707836612e-01 7.618932684816e-01 7.607922208970e-01 7.595781148031e-01 7.583575677414e-01 7.572249880077e-01 7.561910791371e-01 7.551829071992e-01 7.541127844158e-01 7.529646041451e-01 7.517989391202e-01 7.506751121549e-01 7.496071244431e-01 7.485689265361e-01 7.475163303110e-01 7.464217700836e-01 7.453042429911e-01 7.442010744807e-01 7.431240698235e-01 7.420676599213e-01 7.410204404700e-01 7.399608182645e-01 7.388851388097e-01 7.378104547962e-01 7.367467354891e-01 7.356897150365e-01 7.346398253297e-01 7.335961351743e-01 7.325513608492e-01 7.315088407674e-01 7.304697568938e-01 7.294260052796e-01 7.283802396947e-01 7.273470670482e-01 7.263274224134e-01 7.253120909647e-01 7.242981561848e-01 7.232797022520e-01 7.222554891071e-01 7.212397559566e-01 7.202387289487e-01 7.192439889682e-01 7.182531002060e-01 7.172636303471e-01 7.162702404676e-01 7.152775635457e-01 7.142953084627e-01 7.133201103512e-01 7.123475915002e-01 7.113793699975e-01 7.104131529430e-01 7.094485901560e-01 7.084907846047e-01 7.075364823681e-01 7.065826235398e-01 7.056334094783e-01 7.046932624504e-01 7.037577444047e-01 7.028242736194e-01 7.018940312731e-01 7.009643100174e-01 7.000397538695e-01 6.991245386483e-01 6.982120510155e-01 6.973000777366e-01 6.963943780063e-01 6.954946421197e-01 6.946001642729e-01 6.937091657692e-01 6.928183690087e-01 6.919279716576e-01 6.910461272592e-01 6.901757107000e-01 6.893074053512e-01 6.884378227755e-01 6.875675237406e-01 6.867008054605e-01 6.858451169503e-01 6.849986404768e-01 6.841503549126e-01 6.832973925126e-01 6.824498110617e-01 6.816105811809e-01 6.807794458010e-01 6.799517697096e-01 6.791204983834e-01 6.782892396121e-01 6.774686125527e-01 6.766573306994e-01 6.758478475966e-01 6.750393042514e-01 6.742329099522e-01 6.734319332447e-01 6.726415923777e-01 6.718552413331e-01 6.710673970220e-01 6.702842104698e-01 6.695091464361e-01 6.687402503693e-01 6.679772020971e-01 6.672156393858e-01 6.664543577862e-01 6.657017454129e-01 6.649603329364e-01 6.642187422917e-01 6.634796473015e-01 6.627442080672e-01 6.620122423601e-01 6.612889810020e-01 6.605722819855e-01 6.598526278750e-01 6.591374276381e-01 6.584301110658e-01 6.577257095920e-01 6.570256926957e-01 6.563297560213e-01 6.556335722494e-01 6.549452294058e-01 6.542648658653e-01 6.535833734476e-01 6.529050742156e-01 6.522331837703e-01 6.515655919373e-01 6.509054187282e-01 6.502498563159e-01 6.495921680426e-01 6.489414555430e-01 6.483005577172e-01 6.476630224138e-01 6.470289971840e-01 6.463983894801e-01 6.457690604175e-01 6.451498089628e-01 6.445382025245e-01 6.439261214171e-01 6.433164309713e-01 6.427125422428e-01 6.421118995970e-01 6.415197224412e-01 6.409308879235e-01 6.403415590903e-01 6.397581513281e-01 6.391804325518e-01 6.386038654039e-01 6.380331473302e-01 6.374666703246e-01 6.369024802531e-01 6.363453101240e-01 6.357923067975e-01 6.352410961292e-01 6.346972489186e-01 6.341573979282e-01 6.336179234045e-01 6.330847072213e-01 6.325572327824e-01 6.320338581014e-01 6.315173190112e-01 6.310014195500e-01 6.304868748530e-01 6.299783697791e-01 6.294744986823e-01 6.289751316413e-01 6.284821938292e-01 6.279911579728e-01 6.275022193139e-01 6.270179765148e-01 6.265358796866e-01 6.260583164217e-01 6.255887482874e-01 6.251224399190e-01 6.246578009849e-01 6.241962433182e-01 6.237354423263e-01 6.232801622225e-01 6.228318165682e-01 6.223853522002e-01 6.219433528096e-01 6.215034680600e-01 6.210640980087e-01 6.206283165800e-01 6.201980018161e-01 6.197718855874e-01 6.193515807918e-01 6.189335479177e-01 6.185150522086e-01 6.181003185781e-01 6.176906093268e-01 6.172842033463e-01 6.168845158494e-01 6.164870052152e-01 6.160891322058e-01 6.156952505738e-01 6.153041175222e-01 6.149178876765e-01 6.145379548523e-01 6.141590634903e-01 6.137818098275e-01 6.134078599610e-01 6.130362468906e-01 6.126694231648e-01 6.123081160233e-01 6.119475379007e-01 6.115902749888e-01 6.112341026841e-01 6.108799533801e-01 6.105329108524e-01 6.101882088065e-01 6.098454813780e-01 6.095058916490e-01 6.091668715278e-01 6.088315606274e-01 6.085014958830e-01 6.081734256838e-01 6.078476568891e-01 6.075238263415e-01 6.072015234230e-01 6.068843682358e-01 6.065705048562e-01 6.062564459804e-01 6.059466891281e-01 6.056377900681e-01 6.053308561146e-01 6.050300338992e-01 6.047296734110e-01 6.044308627766e-01 6.041346855553e-01 6.038389465719e-01 6.035477401665e-01 6.032599078075e-01 6.029713632222e-01 6.026860781893e-01 6.024022491687e-01 6.021194585992e-01 6.018406968740e-01 6.015632550191e-01 6.012867459399e-01 6.010133452243e-01 6.007401523651e-01 6.004693935981e-01 6.002015025783e-01 5.999336519461e-01 5.996683070598e-01 5.994041612336e-01 5.991405688598e-01 5.988802782200e-01 5.986207252145e-01 5.983624627398e-01 5.981064426524e-01 5.978496971366e-01 5.975953037880e-01 5.973427239152e-01 5.970904520333e-01 5.968409140021e-01 5.965918898305e-01 5.963418779004e-01 5.960949777480e-01 5.958479841188e-01 5.956027960557e-01 5.953597628434e-01 5.951153139802e-01 5.948731393963e-01 5.946303650338e-01 5.943882432675e-01 5.941485743957e-01 5.939095050277e-01 5.936695556914e-01 5.934310884235e-01 5.931912373433e-01 5.929538158497e-01 5.927172025764e-01 5.924801172200e-01 5.922437883737e-01 5.920070371616e-01 5.917699030239e-01 5.915348749582e-01 5.912988767743e-01 5.910639264864e-01 5.908293676971e-01 5.905921120875e-01 5.903567744208e-01 5.901212263132e-01 5.898853383187e-01 5.896510175315e-01 5.894148870482e-01 5.891781612230e-01 5.889423295851e-01 5.887043414024e-01 5.884683438444e-01 5.882317122316e-01 5.879932004729e-01 5.877555799632e-01 5.875155764901e-01 5.872758165681e-01 5.870367040850e-01 5.867954867736e-01 5.865548763143e-01 5.863122971279e-01 5.860685748871e-01 5.858258197700e-01 5.855814669226e-01 5.853367813442e-01 5.850905250927e-01 5.848426292774e-01 5.845950525440e-01 5.843460091463e-01 5.840956813272e-01 5.838445124226e-01 5.835911581519e-01 5.833367285239e-01 5.830826559291e-01 5.828262537964e-01 5.825682249385e-01 5.823084595869e-01 5.820469096035e-01 5.817857031763e-01 5.815214105540e-01 5.812556967446e-01 5.809885990977e-01 5.807182082630e-01 5.804475848461e-01 5.801753965086e-01 5.799004728000e-01 5.796245957689e-01 5.793448288234e-01 5.790642147644e-01 5.787823290451e-01 5.784967507517e-01 5.782104202935e-01 5.779209276639e-01 5.776290444998e-01 5.773365662960e-01 5.770400525139e-01 5.767425555731e-01 5.764418598359e-01 5.761374380002e-01 5.758334870369e-01 5.755249737504e-01 5.752144245743e-01 5.749009086517e-01 5.745836778835e-01 5.742659291419e-01 5.739441048012e-01 5.736194627936e-01 5.732926077162e-01 5.729611455243e-01 5.726284040074e-01 5.722922870386e-01 5.719520684919e-01 5.716101235339e-01 5.712625246693e-01 5.709137509758e-01 5.705610735025e-01 5.702038315785e-01 5.698449514571e-01 5.694805298113e-01 5.691138036044e-01 5.687436773173e-01 5.683680141861e-01 5.679909693382e-01 5.676078257199e-01 5.672215733778e-01 5.668322553127e-01 5.664369810708e-01 5.660401159709e-01 5.656370192394e-01 5.652301785219e-01 5.648200239075e-01 5.644043523713e-01 5.639858689309e-01 5.635614542541e-01 5.631322016747e-01 5.627007342401e-01 5.622620266172e-01 5.618206240871e-01 5.613726614758e-01 5.609200442060e-01 5.604650725934e-01 5.600012218755e-01 5.595355870988e-01 5.590637896117e-01 5.585855583335e-01 5.581043172994e-01 5.576159874455e-01 5.571233171350e-01 5.566253429926e-01 5.561203991916e-01 5.556116851010e-01 5.550953035886e-01 5.545748921154e-01 5.540487586065e-01 5.535154903531e-01 5.529784183492e-01 5.524324858878e-01 5.518828555669e-01 5.513267024512e-01 5.507629939948e-01 5.501958891452e-01 5.496187318086e-01 5.490376310482e-01 5.484494907266e-01 5.478538744151e-01 5.472539337764e-01 5.466444499887e-01 5.460307096767e-01 5.454092913199e-01 5.447807745429e-01 5.441463012661e-01 5.435021999176e-01 5.428538512463e-01 5.421966680687e-01 5.415319267498e-01 5.408614277359e-01 5.401812689888e-01 5.394961782505e-01 5.388024788545e-01 5.381004550192e-01 5.373922270547e-01 5.366739951584e-01 5.359507603978e-01 5.352176407448e-01 5.344764150565e-01 5.337287796237e-01 5.329702488758e-01 5.322069022026e-01 5.314322244327e-01 5.306506237261e-01 5.298610881225e-01 5.290612983316e-01 5.282560476228e-01 5.274388314467e-01 5.266142039318e-01 5.257816022460e-01 5.249384311459e-01 5.240885763151e-01 5.232270219971e-01 5.223586988454e-01 5.214803185018e-01 5.205917050713e-01 5.196967039072e-01 5.187890108555e-01 5.178747141275e-01 5.169498325104e-01 5.160140548591e-01 5.150717664315e-01 5.141169389262e-01 5.131543700071e-01 5.121809982971e-01 5.111970306822e-01 5.102065503941e-01 5.092024374429e-01 5.081909710270e-01 5.071683141189e-01 5.061357284192e-01 5.050949841108e-01 5.040398236507e-01 5.029788210849e-01 5.019054933386e-01 5.008219479425e-01 4.997300282219e-01 4.986241074100e-01 4.975122999056e-01 4.963874170647e-01 4.952524487008e-01 4.941087192485e-01 4.929517451796e-01 4.917878796272e-01 4.906103147449e-01 4.894247948519e-01 4.882292934323e-01 4.870200184135e-01 4.858053019539e-01 4.845754038732e-01 4.833384617772e-01 4.820910931658e-01 4.808309427145e-01 4.795652929171e-01 4.782842761453e-01 4.769974658643e-01 4.756988207702e-01 4.743887620992e-01 4.730728703230e-01 4.717417619852e-01 4.704061816289e-01 4.690581255575e-01 4.676998845817e-01 4.663360363000e-01 4.649572725749e-01 4.635754883982e-01 4.621804761309e-01 4.607774012067e-01 4.593684665555e-01 4.579448225661e-01 4.565197057235e-01 4.550810251826e-01 4.536362986577e-01 4.521857380338e-01 4.507221060374e-01 4.492580069577e-01 4.477799011980e-01 4.462998798661e-01 4.448121606974e-01 4.433145890628e-01 4.418167076170e-01 4.403064346909e-01 4.387955351102e-01 4.372778259593e-01 4.357523395348e-01 4.342285212555e-01 4.326921146183e-01 4.311588863504e-01 4.296182878977e-01 4.280741167204e-01 4.265319511130e-01 4.249794331117e-01 4.234330181805e-01 4.218794090776e-01 4.203263828494e-01 4.187759652973e-01 4.172185580424e-01 4.156697932612e-01 4.141149166663e-01 4.125649868566e-01 4.110187568531e-01 4.094689155388e-01 4.079311139557e-01 4.063886509109e-01 4.048557026213e-01 4.033276812873e-01 4.018003181946e-01 4.002882950868e-01 3.987734547342e-01 3.972750881331e-01 3.957819793287e-01 3.942950487458e-01 3.928269413993e-01 3.913582903390e-01 3.899125785359e-01 3.884726724590e-01 3.870463614995e-01 3.856402501102e-01 3.842393832008e-01 3.828664523439e-01 3.815014024895e-01 3.801583336333e-01 3.788370162174e-01 3.775264858985e-01 3.762497159635e-01 3.749835679077e-01 3.737477922281e-01 3.725347343633e-01 3.713410902161e-01 3.701853817675e-01 3.690436936380e-01 3.679404953929e-01 3.668623115761e-01 3.658127555230e-01 3.648040440990e-01 3.638150931774e-01 3.628720275410e-01 3.619569078713e-01 3.610781873951e-01 3.602434876319e-01 3.594353910296e-01 3.586800886088e-01 3.579555868056e-01 3.572766388890e-01 3.566441688963e-01 3.560456121090e-01 3.555056816556e-01 3.549990790210e-01 3.545467820867e-01 3.541427101013e-01 3.537801422736e-01 3.534804762655e-01 3.532171647078e-01 3.530174346973e-01 3.528652955480e-01 3.527636593204e-01 3.527266748236e-01 3.527305338466e-01 3.528040035770e-01 3.529249255101e-01 3.531042103233e-01 3.533485228524e-01 3.536377358431e-01 3.540004958740e-01 3.544111161302e-01 3.548862108571e-01 3.554250802101e-01 3.560134699096e-01 3.566765595206e-01 3.573870351304e-01 3.581663910948e-01 3.590064590389e-01 3.598999735597e-01 3.608679905282e-01 3.618816244419e-01 3.629681139574e-01 3.641109186192e-01 3.653094856435e-01 3.665798793719e-01 3.678945134221e-01 3.692831355698e-01 3.707215129091e-01 3.722190414613e-01 3.737825342271e-01 3.753892170688e-01 3.770677918298e-01 3.787908421231e-01 3.805737663784e-01 3.824150814787e-01 3.842987106077e-01 3.862503536797e-01 3.882405136409e-01 3.902897317074e-01 3.923890962779e-01 3.945299232926e-01 3.967323694103e-01 3.989673249655e-01 4.012596662549e-01 4.035933277931e-01 4.059664827609e-01 4.083937719528e-01 4.108487798967e-01 4.133571581478e-01 4.158972936330e-01 4.184755495493e-01 4.210992408421e-01 4.237458592140e-01 4.264408043687e-01 4.291596561974e-01 4.319138033864e-01 4.347037392154e-01 4.375125879420e-01 4.403641142842e-01 4.432312292007e-01 4.461306526775e-01 4.490563827272e-01 4.519970035503e-01 4.549736011503e-01 4.579585605177e-01 4.609724761468e-01 4.640035222238e-01 4.670469287866e-01 4.701178960025e-01 4.731914179924e-01 4.762893987569e-01 4.793958689812e-01 4.825124037995e-01 4.856478388715e-01 4.887811597061e-01 4.919333993174e-01 4.950873124836e-01 4.982473599977e-01 5.014187203739e-01 5.045844865934e-01 5.077644207851e-01 5.109385074544e-01 5.141162079657e-01 5.172977446071e-01 5.204691393392e-01 5.236501504149e-01 5.268182719659e-01 5.299877720770e-01 5.331540311378e-01 5.363076828507e-01 5.394654611640e-01 5.426058038657e-01 5.457446491388e-01 5.488734790074e-01 5.519882588970e-01 5.551007289813e-01 5.581922219934e-01 5.612790261222e-01 5.643503951547e-01 5.674053783272e-01 5.704524729673e-01 5.734760528353e-01 5.764929308120e-01 5.794886017866e-01 5.824673169605e-01 5.854336316962e-01 5.883737798013e-01 5.913040818334e-01 5.942090332492e-01 5.970958631770e-01 5.999652238423e-01 6.028084289693e-01 6.056378914324e-01 6.084388281675e-01 6.112220691935e-01 6.139839713024e-01 6.167181327615e-01 6.194368803682e-01 6.221242487984e-01 6.247935218878e-01 6.274383700681e-01 6.300547973373e-01 6.326528824579e-01 6.352197523832e-01 6.377672839557e-01 6.402865294912e-01 6.427796540503e-01 6.452528513469e-01 6.476931648030e-01 6.501149421786e-01 6.525059602952e-01 6.548717588409e-01 6.572155257264e-01 6.595262467322e-01 6.618187606381e-01 6.640789611233e-01 6.663166037404e-01 6.685288800827e-01 6.707106488529e-01 6.728741894601e-01 6.750047753846e-01 6.771146085567e-01 6.791983894729e-01 6.812527891351e-01 6.832889477279e-01 6.852919635918e-01 6.872763409508e-01 6.892335596641e-01 6.911642480286e-01 6.930761923625e-01 6.949573369350e-01 6.968211080475e-01 6.986574971373e-01 7.004702423848e-01 7.022641581056e-01 7.040288693041e-01 7.057771914793e-01 7.074982871820e-01 7.091991032800e-01 7.108813399207e-01 7.125360489458e-01 7.141762721968e-01 7.157901579952e-01 7.173864313050e-01 7.189646655979e-01 7.205178985664e-01 7.220577307276e-01 7.235726272481e-01 7.250720539045e-01 7.265526668212e-01 7.280111708720e-01 7.294584225495e-01 7.308810372149e-01 7.322912636214e-01 7.336838070235e-01 7.350567259852e-01 7.364187920112e-01 7.377582385341e-01 7.390869850323e-01 7.403980663500e-01 7.416913727614e-01 7.429751663927e-01 7.442381096250e-01 7.454909776243e-01 7.467280601553e-01 7.479494495871e-01 7.491615749668e-01 7.503549896021e-01 7.515393173795e-01 7.527080127424e-01 7.538640797678e-01 7.550089425164e-01 7.561382784765e-01 7.572582381473e-01 7.583641940749e-01 7.594591823053e-01 7.605431649021e-01 7.616139586105e-01 7.626757335662e-01 7.637241211062e-01 7.647630079947e-01 7.657912906307e-01 7.668076731311e-01 7.678152653284e-01 7.688113008220e-01 7.697988068439e-01 7.707764854605e-01 7.717438046763e-01 7.727029125857e-01 7.736531512741e-01 7.745956032795e-01 7.755289192756e-01 7.764544461989e-01 7.773729029012e-01 7.782842696694e-01 7.791883682806e-01 7.800856335332e-01 7.809775224938e-01 7.818630090019e-01 7.827443839611e-01 7.836200666031e-01 7.844923668742e-01 7.853620122340e-01 7.862273785365e-01 7.870917414852e-01 7.879520996978e-01 7.888136331925e-01 7.896731171054e-01 7.905323254565e-01 7.913943283264e-01 7.922552456768e-01 7.931206553822e-01 7.939882960702e-01 7.948596621707e-01 7.957369071684e-01 7.966171563525e-01 7.975062114987e-01 7.983995100375e-01 7.993011749334e-01 8.002122332524e-01 8.011297513871e-01 8.020590806239e-01 8.029968722439e-01 8.039460588246e-01 8.049082360736e-01 8.058787515819e-01 8.068661012844e-01 8.078610950043e-01 8.088720680931e-01 8.098957833826e-01 8.109302959632e-01 8.119816583298e-01 8.130409756628e-01 8.141164837100e-01 8.152033730217e-01 8.162996548595e-01 8.174117067685e-01 8.185281796110e-01 8.196589495931e-01 8.207967718848e-01 8.219385984446e-01 8.230914441416e-01 8.242419787159e-01 8.254001971075e-01 8.265561696508e-01 8.277091479195e-01 8.288619228675e-01 8.300043941554e-01 8.311423807295e-01 8.322659465640e-01 8.333758210561e-01 8.344713973338e-01 8.355418354535e-01 8.365940207759e-01 8.376153924465e-01 8.386088996882e-01 8.395696749935e-01 8.404903416108e-01 8.413754808617e-01 8.422117883881e-01 8.430029471773e-01 8.437442016135e-01 8.444281139392e-01 8.450577237847e-01 8.456224445445e-01 8.461256281610e-01 8.465618249443e-01 8.469246459842e-01 8.472189930393e-01 8.474356320784e-01 8.475773452676e-01 8.476393918710e-01 8.476206745223e-01 8.475242377119e-01 8.473431326275e-01 8.470838293426e-01 8.467422611177e-01 8.463204826808e-01 8.458230816515e-01 8.452466713375e-01 8.446001427695e-01 8.438827032183e-01 8.431014126495e-01 8.422601739417e-01 8.413635955724e-01 8.404214304998e-01 8.394380435441e-01 8.384233472429e-01 8.373850449364e-01 8.363333041021e-01 8.352800014303e-01 8.342343753189e-01 8.332110395878e-01 8.322216525735e-01 8.312799774139e-01 8.304008009646e-01 8.295987561975e-01 8.288900333360e-01 8.282903431249e-01 8.278160039769e-01 8.274836159644e-01 8.273110726300e-01 8.273149481316e-01 8.275122382522e-01 8.279212355965e-01 8.285563776857e-01 8.294366575081e-01 8.305749326562e-01 8.319870970520e-01 8.336890942094e-01 8.356892460624e-01 8.380051536228e-01 8.406425141678e-01 8.436112696912e-01 8.469216405369e-01 8.505736594471e-01 8.545771750834e-01 8.589287489554e-01 8.636305317858e-01 8.686825044366e-01 8.740757303433e-01 8.798090613544e-01 8.858695029565e-01 8.922492436827e-01 8.989374063090e-01 9.059155966285e-01 9.131734596133e-01 9.206877462130e-01 9.284432155219e-01 9.364175813608e-01 9.445884152683e-01 9.529344204874e-01 9.614278700505e-01 9.700466500111e-01 9.787630628498e-01 9.875507192778e-01 9.963840654291e-01 1.005230711551e+00 1.014068170364e+00 1.022866097425e+00 1.031596742857e+00 1.040233207004e+00 1.048746514787e+00 1.057113719044e+00 1.065305407699e+00 1.073298076811e+00 1.081066807675e+00 1.088586215921e+00 1.095839973014e+00 1.102800048791e+00 1.109451845720e+00 1.115775386182e+00 1.121753580360e+00 1.127374996456e+00 1.132622307322e+00 1.137486949944e+00 1.141960598923e+00 1.146034741621e+00 1.149706614083e+00 1.152972334691e+00 1.155832476924e+00 1.158288844298e+00 1.160348525902e+00 1.162016535050e+00 1.163303426003e+00 1.164223261556e+00 1.164787077216e+00 1.165017879929e+00 1.164931325751e+00 1.164551314502e+00 1.163904424849e+00 1.163013696824e+00 1.161912761832e+00 1.160629373177e+00 1.159196368849e+00 1.157651516063e+00 1.156025777404e+00 1.154358917946e+00 1.152687176347e+00 1.151046187920e+00 1.149477437298e+00 1.148013255920e+00 1.146693544234e+00 1.145551731830e+00 1.144620703352e+00 1.143934016991e+00 1.143518495376e+00 1.143402360531e+00 1.143605906508e+00 1.144149799187e+00 1.145050802548e+00 1.146319623797e+00 1.147965234588e+00 1.149987866990e+00 1.152391220764e+00 1.155167019520e+00 1.158307268879e+00 1.161798871787e+00 1.165623623463e+00 1.169763718170e+00 1.174191015843e+00 1.178880919891e+00 1.183806491011e+00 1.188931419560e+00 1.194226639847e+00 1.199654582530e+00 1.205181876665e+00 1.210772977399e+00 1.216388911949e+00 1.221998402900e+00 1.227563316196e+00 1.233050945298e+00 1.238430578589e+00 1.243667456873e+00 1.248738702258e+00 1.253613859469e+00 1.258271309711e+00 1.262690820747e+00 1.266853650404e+00 1.270748579421e+00 1.274359898512e+00 1.277686242118e+00 1.280720818507e+00 1.283463779720e+00 1.285923815757e+00 1.288103686637e+00 1.290021320930e+00 1.291691853188e+00 1.293133517627e+00 1.294376779842e+00 1.295444135887e+00 1.296372886620e+00 1.297197034533e+00 1.297954103232e+00 1.298689387163e+00 1.299440776414e+00 1.300260394078e+00 1.301190469874e+00 1.302278314452e+00 1.303573673573e+00 1.305118329269e+00 1.306960477618e+00 1.309138940486e+00 1.311692753456e+00 1.314657186283e+00 1.318058581742e+00 1.321923650301e+00 1.326269598519e+00 1.331107900385e+00 1.336446422188e+00 1.342280425531e+00 1.348607213316e+00 1.355411381150e+00 1.362676514730e+00 1.370379712874e+00 1.378492003388e+00 1.386986653707e+00 1.395828622534e+00 1.404985220068e+00 1.414423738493e+00 1.424108538549e+00 1.434010491802e+00 1.444096522822e+00 1.454343093357e+00 1.464723365721e+00 1.475215895271e+00 1.485806479448e+00 1.496476860359e+00 1.507217242207e+00 1.518016808237e+00 1.528864766392e+00 1.539755957710e+00 1.550676197681e+00 1.561615374057e+00 1.572557668813e+00 1.583482274907e+00 1.594364997149e+00 1.605170988491e+00 1.615863832571e+00 1.626394756668e+00 1.636709124594e+00 1.646745732121e+00 1.656433285888e+00 1.665696593140e+00 1.674456500984e+00 1.682626660515e+00 1.690123698323e+00 1.696860533373e+00 1.702753558710e+00 1.707726481544e+00 1.711705647025e+00 1.714631131619e+00 1.716450495739e+00 1.717126611930e+00 1.716637299809e+00 1.714974940368e+00 1.712152518761e+00 1.708196064357e+00 1.703153413986e+00 1.697087115308e+00 1.690075509515e+00 1.682214219195e+00 1.673606687151e+00 1.664371959713e+00 1.654628538128e+00 1.644503918246e+00 1.634124834404e+00 1.623608601712e+00 1.613074157698e+00 1.602621817705e+00 1.592341731558e+00 1.582309408655e+00 1.572578357910e+00 1.563188490969e+00 1.554157255103e+00 1.545485239325e+00 1.537159725837e+00 1.529147036173e+00 1.521410109277e+00 1.513895495519e+00 1.506552299627e+00 1.499321961681e+00 1.492144488224e+00 1.484975216066e+00 1.477757172815e+00 1.470456891122e+00 1.463045541289e+00 1.455493205975e+00 1.447800249712e+00 1.439957097448e+00 1.431976112112e+00 1.423882246567e+00 1.415689932933e+00 1.407452445451e+00 1.399203846714e+00 1.390998784115e+00 1.382908877787e+00 1.374988057868e+00 1.367330680541e+00 1.360013601815e+00 1.353128556822e+00 1.346788203807e+00 1.341080757041e+00 1.336131629330e+00 1.332042831168e+00 1.328919404159e+00 1.326875216707e+00 1.325981451269e+00 1.326329188621e+00 1.327962056438e+00 1.330906134292e+00 1.335169341754e+00 1.340696495171e+00 1.347431395884e+00 1.355254190460e+00 1.364009702800e+00 1.373526792736e+00 1.383563025915e+00 1.393883174188e+00 1.404204093984e+00 1.414219162343e+00 1.423632808517e+00 1.432108968658e+00 1.439340964137e+00 1.445018523027e+00 1.448840159520e+00 1.450553031997e+00 1.449905768534e+00 1.446710695850e+00 1.440818954021e+00 1.432123304993e+00 1.420600005055e+00 1.406256616218e+00 1.389189458287e+00 1.369551227903e+00 1.347550634216e+00 1.323477406272e+00 1.297654763914e+00 1.270467153992e+00 1.242333316304e+00 1.213689329735e+00 1.184993305487e+00 1.160588403703e+00 1.132878596927e+00 1.105901099494e+00 1.083779722735e+00 1.067945399104e+00 1.056121906688e+00 1.043964601196e+00 1.028147527257e+00 1.008705014372e+00 9.891250186177e-01 9.741106146678e-01 9.663118562293e-01 9.643282788565e-01 9.636589415385e-01 9.598768397705e-01 9.516023424564e-01 9.414080735036e-01 9.341362370346e-01 9.335394033606e-01 9.395005784861e-01 9.480628627944e-01 9.542136348966e-01 9.552180556990e-01 9.523051358451e-01 9.497851906734e-01 9.520503577698e-01 9.603796110059e-01 9.719333812569e-01 9.816794384822e-01 9.857177708132e-01 9.836863976070e-01 9.788453315939e-01 9.758356701579e-01 9.774498661366e-01 9.826158720475e-01 9.871278097223e-01 9.865706157809e-01 9.792998717970e-01 9.675589906686e-01 9.561551487595e-01 9.494109198487e-01 9.482777028362e-01 9.498024727650e-01 9.494607251851e-01 9.445055739404e-01 9.360099615193e-01 9.283828036986e-01 9.265651907047e-01 9.325973451875e-01 9.441352182774e-01 9.561929929493e-01 9.646106845335e-01 9.687255085658e-01 9.716462572992e-01 9.779916548852e-01 9.904669271829e-01 1.007727644056e+00 1.025169015678e+00 1.037950825217e+00 1.044036241445e+00 1.045342088072e+00 1.046384308026e+00 1.051176704644e+00 1.060356894842e+00 1.070594560664e+00 1.076751530819e+00 1.075162032645e+00 1.065854854383e+00 1.052500691841e+00 1.040169236415e+00 1.032163498262e+00 1.028039652320e+00 1.024381757205e+00 1.017757544273e+00 1.007607947038e+00 9.971004270042e-01 9.912792931347e-01 9.934066300013e-01 1.001620613493e+00 9.850441970144e-01 9.370161376673e-01 8.864716743594e-01 8.386044435469e-01 8.315708386426e-01 8.699098543864e-01 9.177761677396e-01 9.359632534509e-01 9.108836390220e-01 8.604094693970e-01 8.227115911939e-01 8.268788653879e-01 8.650217229120e-01 9.039954116027e-01 9.185183859881e-01 9.074457434937e-01 8.902843423533e-01 8.904393525075e-01 9.146818328855e-01 9.478201845331e-01 9.674912038576e-01 9.606142028813e-01 9.303405625273e-01 8.948527314048e-01 8.789052989946e-01 8.981660824476e-01 9.462042370783e-01 9.987790877329e-01 1.029876449981e+00 1.024860795981e+00 9.873759251569e-01 9.402861462035e-01 9.163292466181e-01 9.347956729556e-01 9.831506500793e-01 1.029268341418e+00 1.047696313710e+00 1.034061586784e+00 1.004632008898e+00 9.840119709156e-01 9.858762288122e-01 1.002464553886e+00 1.014971305832e+00 1.011836099570e+00 9.973616798429e-01 9.868154224967e-01 9.928174179061e-01 1.014388142129e+00 1.038898912985e+00 1.052733580597e+00 1.048789117070e+00 1.027131194089e+00 9.929695965109e-01 9.561656454568e-01 9.318979152808e-01 9.362673789771e-01 9.735005999687e-01 1.026641521407e+00 1.065096703356e+00 1.062018489683e+00 1.008885894497e+00 9.240778897502e-01 8.527004987192e-01 8.431100836632e-01 8.996572009425e-01 9.759462962864e-01 1.020655526289e+00 1.007835165305e+00 9.421947012862e-01 8.559697564030e-01 7.975781277632e-01 8.011243316389e-01 8.544102261562e-01 9.139559356822e-01 9.423515750295e-01 9.242509893525e-01 8.681406432279e-01 8.044229342657e-01 7.747000107740e-01 8.017433824127e-01 8.652105804851e-01 9.219938760043e-01 9.398242348906e-01 9.125278084961e-01 8.621575214269e-01 8.292386458577e-01 8.435399059836e-01 8.945706999235e-01 9.442967633947e-01 9.624507050582e-01 9.443917384769e-01 9.097658791730e-01 8.873063081154e-01 8.913940081606e-01 9.107357597032e-01 9.230624980736e-01 9.160214252505e-01 8.940201358008e-01 8.708219414377e-01 8.561946075048e-01 8.488468905338e-01 8.421907825888e-01 8.341669903160e-01 8.289471364963e-01 8.293862175990e-01 8.307297423997e-01 8.247856093034e-01 8.105314139180e-01 7.990971791416e-01 8.049739678971e-01 8.292450014768e-01 8.550999626656e-01 8.629478923928e-01 8.480412557260e-01 8.257616419704e-01 8.195518413991e-01 8.369502053195e-01 8.600428647958e-01
 9.204768339610e-01 9.186178252788e-01 9.169156774877e-01 9.158229948658e-01 9.151867218539e-01 9.143868950090e-01 9.129311490097e-01 9.109793905753e-01 9.092295019619e-01 9.081861099254e-01 9.075994246790e-01 9.067345926871e-01 9.051582565455e-01 9.031612367437e-01 9.014455429980e-01 9.004459403983e-01 8.999001598055e-01 8.990771209735e-01 8.975018678795e-01 8.954769410616e-01 8.937911787746e-01 8.928774546964e-01 8.923525027121e-01 8.914493212684e-01 8.898201318221e-01 8.878554648311e-01 8.862721612382e-01 8.854021633406e-01 8.848572658255e-01 8.839077142441e-01 8.822295404744e-01 8.802523955998e-01 8.787139384379e-01 8.778953326068e-01 8.773380740851e-01 8.763166294275e-01 8.745685520948e-01 8.725663027398e-01 8.710644775532e-01 8.703244537809e-01 8.698039931660e-01 8.687050518172e-01 8.668271506232e-01 8.647946788264e-01 8.633943630076e-01 8.627467454963e-01 8.621921093895e-01 8.609860415916e-01 8.590615449610e-01 8.570924152940e-01 8.557959696415e-01 8.551831745814e-01 8.545629939845e-01 8.532791211397e-01 8.513705397388e-01 8.494957645547e-01 8.482561454471e-01 8.476215847243e-01 8.469744346132e-01 8.457139137480e-01 8.438461562547e-01 8.419876815843e-01 8.407574073062e-01 8.401502057967e-01 8.395369914627e-01 8.382873538023e-01 8.363951197172e-01 8.345152842533e-01 8.333301433756e-01 8.328294939578e-01 8.322719017013e-01 8.309472568384e-01 8.289410316046e-01 8.270676291040e-01 8.260232382800e-01 8.256455156092e-01 8.250573033982e-01 8.235806623264e-01 8.214755814666e-01 8.196894062363e-01 8.188382964594e-01 8.185290991480e-01 8.177918871301e-01 8.161225139669e-01 8.140080001277e-01 8.124045265635e-01 8.117198631040e-01 8.113737641371e-01 8.104338128031e-01 8.086258911392e-01 8.066017987012e-01 8.052165772888e-01 8.046205370010e-01 8.041432148277e-01 8.030244486746e-01 8.012039019138e-01 7.993537950732e-01 7.981439918361e-01 7.975473524112e-01 7.969167003525e-01 7.956959218280e-01 7.939677823611e-01 7.923150844090e-01 7.912084287156e-01 7.905460253608e-01 7.897976948283e-01 7.885648085393e-01 7.869651092516e-01 7.854657591500e-01 7.843947512093e-01 7.836467338685e-01 7.828203461479e-01 7.816239794586e-01 7.801451830082e-01 7.787402668057e-01 7.776653506475e-01 7.768376466737e-01 7.759546712840e-01 7.747963365736e-01 7.734210673427e-01 7.720861345748e-01 7.709928920325e-01 7.700954979561e-01 7.691686643943e-01 7.680453964576e-01 7.667627148100e-01 7.654959017835e-01 7.643874347212e-01 7.634257693171e-01 7.624662874932e-01 7.613802441410e-01 7.601789794059e-01 7.589739984434e-01 7.578604283010e-01 7.568462269713e-01 7.558571659857e-01 7.548028086122e-01 7.536697342951e-01 7.525192127409e-01 7.514143657505e-01 7.503668904275e-01 7.493481401636e-01 7.483129161686e-01 7.472348372869e-01 7.461329982858e-01 7.450481884010e-01 7.439913030232e-01 7.429553612539e-01 7.419268194441e-01 7.408843545171e-01 7.398256066810e-01 7.387685693867e-01 7.377248369392e-01 7.366888046879e-01 7.356584166091e-01 7.346327448664e-01 7.336058104353e-01 7.325813886161e-01 7.315618582210e-01 7.305392261066e-01 7.295133683160e-01 7.284990946376e-01 7.274981687933e-01 7.265016636529e-01 7.255075271237e-01 7.245091934465e-01 7.235058080896e-01 7.225093377872e-01 7.215272189951e-01 7.205528445504e-01 7.195814183022e-01 7.186123563812e-01 7.176389828185e-01 7.166662326154e-01 7.157038025797e-01 7.147490695889e-01 7.137967133586e-01 7.128486524552e-01 7.119026655256e-01 7.109578130477e-01 7.100200851775e-01 7.090870148980e-01 7.081536311046e-01 7.072245351501e-01 7.063049584560e-01 7.053889373206e-01 7.044766568177e-01 7.035670241780e-01 7.026583930329e-01 7.017542060375e-01 7.008586995977e-01 6.999670979603e-01 6.990764076455e-01 6.981911293001e-01 6.973122633081e-01 6.964378424839e-01 6.955675411636e-01 6.946984238601e-01 6.938287554738e-01 6.929677081176e-01 6.921176978853e-01 6.912704972930e-01 6.904219369083e-01 6.895733280209e-01 6.887277039728e-01 6.878924924612e-01 6.870666208756e-01 6.862401212061e-01 6.854085041490e-01 6.845815739738e-01 6.837636911381e-01 6.829533660775e-01 6.821464761837e-01 6.813368478707e-01 6.805269616607e-01 6.797270904570e-01 6.789361688277e-01 6.781477225999e-01 6.773603347753e-01 6.765752028962e-01 6.757945670225e-01 6.750243866085e-01 6.742594447701e-01 6.734918982596e-01 6.727292662633e-01 6.719748762746e-01 6.712263148679e-01 6.704835110421e-01 6.697427146938e-01 6.690011700307e-01 6.682688582110e-01 6.675469319264e-01 6.668261590297e-01 6.661067252484e-01 6.653912623813e-01 6.646789664847e-01 6.639754535623e-01 6.632781017541e-01 6.625786785854e-01 6.618825571947e-01 6.611942912539e-01 6.605091105748e-01 6.598285696560e-01 6.591515191841e-01 6.584745202249e-01 6.578042877757e-01 6.571428579538e-01 6.564801331531e-01 6.558199908429e-01 6.551665452207e-01 6.545170327025e-01 6.538748984163e-01 6.532371950487e-01 6.525975157258e-01 6.519638684387e-01 6.513409019305e-01 6.507205982571e-01 6.501036801382e-01 6.494899285832e-01 6.488774974771e-01 6.482743401451e-01 6.476797563125e-01 6.470832189623e-01 6.464901110011e-01 6.459019975014e-01 6.453171899091e-01 6.447399862087e-01 6.441668733442e-01 6.435926202759e-01 6.430242013533e-01 6.424611328451e-01 6.418992271556e-01 6.413424384466e-01 6.407902509799e-01 6.402402560880e-01 6.396966235650e-01 6.391568861281e-01 6.386187763602e-01 6.380877566434e-01 6.375602248809e-01 6.370335607002e-01 6.365129905840e-01 6.359970666005e-01 6.354851583835e-01 6.349801975429e-01 6.344755706493e-01 6.339715861299e-01 6.334741951690e-01 6.329808240321e-01 6.324913970238e-01 6.320083678770e-01 6.315269106068e-01 6.310474478967e-01 6.305719656915e-01 6.300983670829e-01 6.296290608129e-01 6.291679375662e-01 6.287092765782e-01 6.282521920030e-01 6.277974403921e-01 6.273440317171e-01 6.268951223517e-01 6.264526475406e-01 6.260129237366e-01 6.255759470678e-01 6.251416385207e-01 6.247068483975e-01 6.242755618348e-01 6.238494735464e-01 6.234273269812e-01 6.230105494387e-01 6.225959754219e-01 6.221796558968e-01 6.217673103276e-01 6.213597074146e-01 6.209552202761e-01 6.205569495446e-01 6.201603383227e-01 6.197629216590e-01 6.193694410399e-01 6.189780811695e-01 6.185909757043e-01 6.182103727095e-01 6.178302979316e-01 6.174512454316e-01 6.170750825495e-01 6.167009089730e-01 6.163314453519e-01 6.159663665791e-01 6.156024353372e-01 6.152405882555e-01 6.148803043267e-01 6.145210346949e-01 6.141682296077e-01 6.138179887701e-01 6.134690735107e-01 6.131220913236e-01 6.127766530975e-01 6.124332123530e-01 6.120952634073e-01 6.117587911912e-01 6.114237163649e-01 6.110909279934e-01 6.107583035763e-01 6.104304428343e-01 6.101060483325e-01 6.097810123585e-01 6.094588588157e-01 6.091380225535e-01 6.088185046196e-01 6.085038631681e-01 6.081901319226e-01 6.078766255158e-01 6.075660378918e-01 6.072554577766e-01 6.069481016161e-01 6.066436977720e-01 6.063389835576e-01 6.060362143849e-01 6.057346363064e-01 6.054335832279e-01 6.051357328116e-01 6.048392283813e-01 6.045426890023e-01 6.042488026240e-01 6.039547731318e-01 6.036626779662e-01 6.033728210334e-01 6.030822423164e-01 6.027936482002e-01 6.025063282441e-01 6.022183177336e-01 6.019334778303e-01 6.016486432910e-01 6.013642247341e-01 6.010819589869e-01 6.007985164047e-01 6.005166250640e-01 6.002360633098e-01 5.999553094995e-01 5.996761769226e-01 5.993971191232e-01 5.991168264279e-01 5.988392039437e-01 5.985608258100e-01 5.982832850647e-01 5.980076701915e-01 5.977302505375e-01 5.974534756953e-01 5.971770063733e-01 5.968993840844e-01 5.966243617490e-01 5.963490691020e-01 5.960722245344e-01 5.957963629838e-01 5.955185071326e-01 5.952420749880e-01 5.949665568422e-01 5.946890250618e-01 5.944130210398e-01 5.941345524858e-01 5.938560784872e-01 5.935786188149e-01 5.932998450019e-01 5.930212609657e-01 5.927427423959e-01 5.924608113395e-01 5.921801605627e-01 5.918988136123e-01 5.916159406280e-01 5.913345356242e-01 5.910503768631e-01 5.907654581962e-01 5.904799713828e-01 5.901930882239e-01 5.899060510763e-01 5.896186763253e-01 5.893286542892e-01 5.890384851607e-01 5.887455806759e-01 5.884525299463e-01 5.881589814205e-01 5.878633719817e-01 5.875671913566e-01 5.872686571257e-01 5.869680901886e-01 5.866679056706e-01 5.863659163377e-01 5.860620714433e-01 5.857571894331e-01 5.854491811311e-01 5.851408917350e-01 5.848307989498e-01 5.845183079128e-01 5.842046115720e-01 5.838883779225e-01 5.835703913941e-01 5.832520579061e-01 5.829302070149e-01 5.826064525028e-01 5.822809856714e-01 5.819519828099e-01 5.816230858677e-01 5.812907696076e-01 5.809557621080e-01 5.806193426821e-01 5.802784679995e-01 5.799372322641e-01 5.795933204251e-01 5.792462820461e-01 5.788969937456e-01 5.785442115900e-01 5.781892759416e-01 5.778326836719e-01 5.774719277125e-01 5.771092739932e-01 5.767425937060e-01 5.763735672403e-01 5.760032709765e-01 5.756275271140e-01 5.752507229439e-01 5.748700070604e-01 5.744849195911e-01 5.740995302439e-01 5.737089303226e-01 5.733152204484e-01 5.729189173894e-01 5.725171158566e-01 5.721151767437e-01 5.717079899728e-01 5.712972801481e-01 5.708839115885e-01 5.704648805869e-01 5.700444160406e-01 5.696195011353e-01 5.691904331756e-01 5.687581077662e-01 5.683200171468e-01 5.678796616497e-01 5.674357073553e-01 5.669857428986e-01 5.665335908193e-01 5.660752785999e-01 5.656142890801e-01 5.651486915718e-01 5.646774034692e-01 5.642039761676e-01 5.637238129841e-01 5.632397168891e-01 5.627527345306e-01 5.622578109562e-01 5.617613234253e-01 5.612580589849e-01 5.607500198746e-01 5.602389817690e-01 5.597204060184e-01 5.591991955410e-01 5.586716428575e-01 5.581383164269e-01 5.576020295775e-01 5.570579140733e-01 5.565101718042e-01 5.559562359391e-01 5.553959573505e-01 5.548331252822e-01 5.542613792146e-01 5.536861720761e-01 5.531048896859e-01 5.525164138029e-01 5.519247735019e-01 5.513244991015e-01 5.507199370221e-01 5.501095654190e-01 5.494909008409e-01 5.488689439761e-01 5.482381240253e-01 5.476025683088e-01 5.469610467254e-01 5.463112424142e-01 5.456576954724e-01 5.449944570303e-01 5.443270496804e-01 5.436525737319e-01 5.429696645751e-01 5.422832238526e-01 5.415861413440e-01 5.408847826790e-01 5.401754590876e-01 5.394579405423e-01 5.387360245248e-01 5.380037981269e-01 5.372671343183e-01 5.365223769199e-01 5.357686979346e-01 5.350101122807e-01 5.342412554462e-01 5.334670656693e-01 5.326839567129e-01 5.318921386929e-01 5.310951194171e-01 5.302876213899e-01 5.294747720940e-01 5.286525217094e-01 5.278217179255e-01 5.269840603599e-01 5.261365373267e-01 5.252831728911e-01 5.244194944703e-01 5.235480562376e-01 5.226688578980e-01 5.217790654472e-01 5.208836722660e-01 5.199769154387e-01 5.190621360175e-01 5.181403928599e-01 5.172074686851e-01 5.162683740331e-01 5.153173793208e-01 5.143586927837e-01 5.133919451070e-01 5.124138494768e-01 5.114289107841e-01 5.104329698572e-01 5.094286867247e-01 5.084156455128e-01 5.073907028799e-01 5.063597606973e-01 5.053164657327e-01 5.042655799403e-01 5.032045487384e-01 5.021325946005e-01 5.010537203796e-01 4.999622758556e-01 4.988631080850e-01 4.977532729601e-01 4.966327896982e-01 4.955050156419e-01 4.943643714361e-01 4.932164219131e-01 4.920575673821e-01 4.908877225710e-01 4.897110247541e-01 4.885200153422e-01 4.873224582739e-01 4.861135061984e-01 4.848940377198e-01 4.836668183016e-01 4.824256218444e-01 4.811790830768e-01 4.799195938292e-01 4.786501051456e-01 4.773727737282e-01 4.760820819029e-01 4.747858217378e-01 4.734756586742e-01 4.721579178542e-01 4.708308796124e-01 4.694908422298e-01 4.681455236801e-01 4.667867850434e-01 4.654202077061e-01 4.640447535786e-01 4.626573628867e-01 4.612648278501e-01 4.598583756512e-01 4.584459928035e-01 4.570240775395e-01 4.555907177658e-01 4.541525795425e-01 4.527008576253e-01 4.512451593367e-01 4.497789140564e-01 4.483027562985e-01 4.468227840558e-01 4.453295658915e-01 4.438337565331e-01 4.423273542627e-01 4.408130066842e-01 4.392953965119e-01 4.377645787514e-01 4.362337536766e-01 4.346910167850e-01 4.331440769046e-01 4.315928611786e-01 4.300306673211e-01 4.284696902324e-01 4.268980213580e-01 4.253246657835e-01 4.237471919064e-01 4.221608808487e-01 4.205781753115e-01 4.189841460817e-01 4.173929054522e-01 4.157966344311e-01 4.141955329422e-01 4.125985929794e-01 4.109923335640e-01 4.093913214597e-01 4.077872186349e-01 4.061815669012e-01 4.045813728920e-01 4.029736877433e-01 4.013754759242e-01 3.997741614744e-01 3.981756947866e-01 3.965845162306e-01 3.949892690230e-01 3.934067506705e-01 3.918222313911e-01 3.902462141982e-01 3.886789584448e-01 3.871105899964e-01 3.855597596603e-01 3.840080547621e-01 3.824702429269e-01 3.809427133802e-01 3.794195113561e-01 3.779175894252e-01 3.764169114641e-01 3.749372872500e-01 3.734692318528e-01 3.720117920481e-01 3.705785481709e-01 3.691501909271e-01 3.677492164566e-01 3.663617126037e-01 3.649912487959e-01 3.636489174688e-01 3.623161836777e-01 3.610177489467e-01 3.597338340095e-01 3.584768192523e-01 3.572487942886e-01 3.560372527170e-01 3.548658888994e-01 3.537121910859e-01 3.525931022712e-01 3.515062505451e-01 3.504434860138e-01 3.494257499692e-01 3.484288413198e-01 3.474760250987e-01 3.465566902444e-01 3.456709015470e-01 3.448334158969e-01 3.440221092604e-01 3.432631219580e-01 3.425391333899e-01 3.418572206540e-01 3.412266362520e-01 3.406289208240e-01 3.400901330146e-01 3.395888291158e-01 3.391377699507e-01 3.387412910503e-01 3.383827286951e-01 3.380892607301e-01 3.378350356466e-01 3.376401404636e-01 3.374991606437e-01 3.374040261277e-01 3.373767071272e-01 3.373909659973e-01 3.374718760343e-01 3.376067343376e-01 3.377935983389e-01 3.380504694111e-01 3.383504137945e-01 3.387224761042e-01 3.391465676122e-01 3.396295227858e-01 3.401812838187e-01 3.407780866069e-01 3.414509992259e-01 3.421728990485e-01 3.429593317149e-01 3.438107527843e-01 3.447111229475e-01 3.456863852028e-01 3.467085677776e-01 3.477978751752e-01 3.489477491458e-01 3.501483631717e-01 3.514222728615e-01 3.527391442849e-01 3.541262170356e-01 3.555665295689e-01 3.570598126429e-01 3.586203765366e-01 3.602224118557e-01 3.618926420503e-01 3.636099271576e-01 3.653799221813e-01 3.672117494698e-01 3.690811048237e-01 3.710169380980e-01 3.729915901185e-01 3.750194191655e-01 3.771001266617e-01 3.792164763109e-01 3.813938173544e-01 3.836029533318e-01 3.858635732245e-01 3.881683056393e-01 3.905058973685e-01 3.928986074062e-01 3.953159382499e-01 3.977825562447e-01 4.002831288964e-01 4.028152715313e-01 4.053935752364e-01 4.079910878588e-01 4.106338752098e-01 4.133012819136e-01 4.159971779673e-01 4.187309613797e-01 4.214798863960e-01 4.242675352069e-01 4.270723619068e-01 4.299026310539e-01 4.327620234712e-01 4.356309803778e-01 4.385343467905e-01 4.414459318841e-01 4.443804487576e-01 4.473347537592e-01 4.502950726000e-01 4.532824416375e-01 4.562718048654e-01 4.592807823379e-01 4.623004199845e-01 4.653235351301e-01 4.683674537068e-01 4.714059873583e-01 4.744608732491e-01 4.775184746476e-01 4.805769609985e-01 4.836480740287e-01 4.867101732692e-01 4.897835847369e-01 4.928524941500e-01 4.959196621450e-01 4.989928853678e-01 5.020533422042e-01 5.051211742332e-01 5.081771948316e-01 5.112301947004e-01 5.142815676671e-01 5.173169180309e-01 5.203550628314e-01 5.233759733926e-01 5.263909861875e-01 5.293991707758e-01 5.323882838921e-01 5.353762947023e-01 5.383423330537e-01 5.413012794783e-01 5.442464968404e-01 5.471718698902e-01 5.500913363004e-01 5.529849121574e-01 5.558696259898e-01 5.587347570567e-01 5.615794354480e-01 5.644129795809e-01 5.672192918983e-01 5.700139836481e-01 5.727856829092e-01 5.755362480393e-01 5.782712021797e-01 5.809779312327e-01 5.836708344711e-01 5.863365908041e-01 5.889808293566e-01 5.916057940775e-01 5.942022059710e-01 5.967823737940e-01 5.993322755311e-01 6.018626302149e-01 6.043698605766e-01 6.068476090328e-01 6.093078401880e-01 6.117368997416e-01 6.141454280000e-01 6.165291315836e-01 6.188832962022e-01 6.212182897396e-01 6.235215415394e-01 6.258045857144e-01 6.280597238470e-01 6.302880947100e-01 6.324960700866e-01 6.346717518030e-01 6.368283736291e-01 6.389550889200e-01 6.410569489089e-01 6.431369595982e-01 6.451853789433e-01 6.472150226624e-01 6.492147735585e-01 6.511919499947e-01 6.531455022554e-01 6.550695103494e-01 6.569766161791e-01 6.588530583141e-01 6.607094251865e-01 6.625418027160e-01 6.643467085213e-01 6.661345519533e-01 6.678925617853e-01 6.696328798305e-01 6.713495447590e-01 6.730411536522e-01 6.747165670188e-01 6.763639458180e-01 6.779955934158e-01 6.796042416554e-01 6.811908400109e-01 6.827617143549e-01 6.843059259271e-01 6.858369137766e-01 6.873447372706e-01 6.888341986905e-01 6.903083738544e-01 6.917585663155e-01 6.931971017746e-01 6.946138595021e-01 6.960152435369e-01 6.974023431947e-01 6.987679125920e-01 7.001239326144e-01 7.014586316794e-01 7.027802308028e-01 7.040880692385e-01 7.053767691607e-01 7.066577612067e-01 7.079184292759e-01 7.091697658862e-01 7.104076228611e-01 7.116290315995e-01 7.128436332901e-01 7.140396695272e-01 7.152276751472e-01 7.164026312503e-01 7.175642196885e-01 7.187182713834e-01 7.198567480140e-01 7.209873989099e-01 7.221076047170e-01 7.232147280336e-01 7.243161925992e-01 7.254031922110e-01 7.264839398397e-01 7.275534344769e-01 7.286134262968e-01 7.296658473229e-01 7.307063473885e-01 7.317405843521e-01 7.327651560248e-01 7.337807179225e-01 7.347896621949e-01 7.357889716609e-01 7.367821280209e-01 7.377654936988e-01 7.387422055627e-01 7.397116826091e-01 7.406726144387e-01 7.416275468057e-01 7.425743656654e-01 7.435149199508e-01 7.444492677668e-01 7.453763508569e-01 7.462976224288e-01 7.472135210283e-01 7.481233530921e-01 7.490272721586e-01 7.499267995430e-01 7.508207886730e-01 7.517107216715e-01 7.525952718998e-01 7.534765561699e-01 7.543539784776e-01 7.552272539025e-01 7.560990711941e-01 7.569667417102e-01 7.578339324039e-01 7.586992299199e-01 7.595627003274e-01 7.604267398724e-01 7.612885427796e-01 7.621523660002e-01 7.630164669245e-01 7.638805026382e-01 7.647487264125e-01 7.656161837768e-01 7.664895375546e-01 7.673659001573e-01 7.682448695250e-01 7.691311008119e-01 7.700187057435e-01 7.709157655569e-01 7.718166978743e-01 7.727240128810e-01 7.736395010531e-01 7.745603599945e-01 7.754912856606e-01 7.764273221238e-01 7.773737209394e-01 7.783281884719e-01 7.792895688415e-01 7.802621240317e-01 7.812397089636e-01 7.822279617353e-01 7.832240296188e-01 7.842249677846e-01 7.852380159983e-01 7.862514123512e-01 7.872750973140e-01 7.883021878820e-01 7.893312501234e-01 7.903676841162e-01 7.914004378787e-01 7.924379835102e-01 7.934728899445e-01 7.945028154597e-01 7.955324786553e-01 7.965501745448e-01 7.975637337041e-01 7.985638478708e-01 7.995501573486e-01 8.005242767621e-01 8.014755346406e-01 8.024103226629e-01 8.033187344543e-01 8.042011553715e-01 8.050568243794e-01 8.058755291443e-01 8.066629217441e-01 8.074083398061e-01 8.081141236613e-01 8.087753800552e-01 8.093862797567e-01 8.099504641762e-01 8.104565249240e-01 8.109084782142e-01 8.113014352426e-01 8.116289907595e-01 8.118968300014e-01 8.120930260181e-01 8.122242280654e-01 8.122839090696e-01 8.122693230339e-01 8.121856173120e-01 8.120248568058e-01 8.117920012639e-01 8.114846290229e-01 8.111017287332e-01 8.106500525951e-01 8.101244507234e-01 8.095323297138e-01 8.088731756565e-01 8.081515668666e-01 8.073728169593e-01 8.065376486063e-01 8.056565674343e-01 8.047323729883e-01 8.037740971890e-01 8.027883267562e-01 8.017829735611e-01 8.007695609226e-01 7.997561298406e-01 7.987540571765e-01 7.977755623143e-01 7.968313227108e-01 7.959370461311e-01 7.951042941067e-01 7.943477321453e-01 7.936835078246e-01 7.931260432546e-01 7.926909854532e-01 7.923956815837e-01 7.922551046356e-01 7.922868588803e-01 7.925071706525e-01 7.929316034651e-01 7.935772666692e-01 7.944598549998e-01 7.955936611665e-01 7.969957629740e-01 7.986762693592e-01 8.006517458343e-01 8.029302482536e-01 8.055244203178e-01 8.084435830799e-01 8.116915274995e-01 8.152801219411e-01 8.192069289790e-01 8.234777205384e-01 8.280937221183e-01 8.330495957277e-01 8.383460478596e-01 8.439739688841e-01 8.499277950862e-01 8.561986958368e-01 8.627726925194e-01 8.696405286565e-01 8.767832436526e-01 8.841868081244e-01 8.918322274596e-01 8.996994453946e-01 9.077698596763e-01 9.160171505210e-01 9.244218122851e-01 9.329580421960e-01 9.415999673484e-01 9.503250254089e-01 9.591025716919e-01 9.679107312805e-01 9.767195429491e-01 9.855033290223e-01 9.942361059372e-01 1.002887373845e+00 1.011435241894e+00 1.019851167069e+00 1.028110700326e+00 1.036187728833e+00 1.044058010374e+00 1.051702747147e+00 1.059094529423e+00 1.066215457972e+00 1.073044722922e+00 1.079562965082e+00 1.085757765764e+00 1.091608629983e+00 1.097105095656e+00 1.102234280253e+00 1.106986164166e+00 1.111354526290e+00 1.115330338579e+00 1.118911670922e+00 1.122097575167e+00 1.124887941505e+00 1.127285780978e+00 1.129296087866e+00 1.130928198026e+00 1.132189542901e+00 1.133096416102e+00 1.133661509072e+00 1.133902301901e+00 1.133840991406e+00 1.133496578305e+00 1.132897564667e+00 1.132066999639e+00 1.131035113370e+00 1.129834859335e+00 1.128493312293e+00 1.127050288102e+00 1.125535634732e+00 1.123987043249e+00 1.122444126283e+00 1.120938351566e+00 1.119510345001e+00 1.118195851425e+00 1.117028402417e+00 1.116047063689e+00 1.115278770332e+00 1.114758955250e+00 1.114514045551e+00 1.114569173467e+00 1.114948547640e+00 1.115670734265e+00 1.116751018521e+00 1.118198781272e+00 1.120024158836e+00 1.122228856374e+00 1.124811897229e+00 1.127768240143e+00 1.131085617854e+00 1.134755101760e+00 1.138754773672e+00 1.143065249700e+00 1.147662575689e+00 1.152517459075e+00 1.157603902305e+00 1.162883481270e+00 1.168326955625e+00 1.173899685879e+00 1.179559757756e+00 1.185276128121e+00 1.191009069526e+00 1.196722834334e+00 1.202382042604e+00 1.207949039423e+00 1.213395655068e+00 1.218684934425e+00 1.223789662956e+00 1.228683502274e+00 1.233338442486e+00 1.237736704815e+00 1.241855877592e+00 1.245681613935e+00 1.249202860559e+00 1.252408394337e+00 1.255297429636e+00 1.257863684802e+00 1.260114817273e+00 1.262055117152e+00 1.263694502572e+00 1.265052262716e+00 1.266141755708e+00 1.266991683340e+00 1.267624885540e+00 1.268072829380e+00 1.268374105311e+00 1.268559262022e+00 1.268675427120e+00 1.268763859550e+00 1.268868775724e+00 1.269040267187e+00 1.269322552010e+00 1.269769600591e+00 1.270426811045e+00 1.271341316751e+00 1.272562725916e+00 1.274130056820e+00 1.276087256263e+00 1.278468082430e+00 1.281304496614e+00 1.284624837285e+00 1.288445908733e+00 1.292785294555e+00 1.297650190932e+00 1.303041685509e+00 1.308956624788e+00 1.315382234804e+00 1.322304906171e+00 1.329702273736e+00 1.337550218459e+00 1.345819507172e+00 1.354478851080e+00 1.363496641554e+00 1.372837560016e+00 1.382469032240e+00 1.392359877454e+00 1.402475837170e+00 1.412792502947e+00 1.423280133269e+00 1.433918757839e+00 1.444685778810e+00 1.455564281287e+00 1.466541282186e+00 1.477600166646e+00 1.488732530020e+00 1.499923624580e+00 1.511162101769e+00 1.522435195379e+00 1.533721963549e+00 1.545004679985e+00 1.556257000139e+00 1.567445491595e+00 1.578534054177e+00 1.589476348542e+00 1.600221892952e+00 1.610711212774e+00 1.620879564298e+00 1.630656618124e+00 1.639966388039e+00 1.648730307648e+00 1.656869670155e+00 1.664303228470e+00 1.670954806400e+00 1.676750390458e+00 1.681622939355e+00 1.685515333379e+00 1.688379133078e+00 1.690179294502e+00 1.690893795089e+00 1.690517148087e+00 1.689058040804e+00 1.686543566847e+00 1.683016485196e+00 1.678535541472e+00 1.673175965080e+00 1.667023257040e+00 1.660177625810e+00 1.652747031640e+00 1.644844187360e+00 1.636589185846e+00 1.628094829807e+00 1.619474825400e+00 1.610835024540e+00 1.602266706362e+00 1.593852776478e+00 1.585656222202e+00 1.577724003726e+00 1.570086900636e+00 1.562752431539e+00 1.555716018755e+00 1.548951834732e+00 1.542422961243e+00 1.536080665649e+00 1.529866265506e+00 1.523720750259e+00 1.517574087547e+00 1.511368472013e+00 1.505042972698e+00 1.498541212476e+00 1.491825263386e+00 1.484851301335e+00 1.477601812380e+00 1.470062559288e+00 1.462225984140e+00 1.454111987040e+00 1.445731211277e+00 1.437122871241e+00 1.428329741098e+00 1.419395449959e+00 1.410397941123e+00 1.401396145015e+00 1.392479471322e+00 1.383743307544e+00 1.375278708345e+00 1.367211414399e+00 1.359647836993e+00 1.352716830333e+00 1.346554230662e+00 1.341276221354e+00 1.337027557611e+00 1.333914978131e+00 1.332053732488e+00 1.331538705724e+00 1.332423587690e+00 1.334767689231e+00 1.338563627839e+00 1.343788207685e+00 1.350382052671e+00 1.358222054159e+00 1.367184058750e+00 1.377071474746e+00 1.387671172191e+00 1.398746720783e+00 1.410009629004e+00 1.421189722231e+00 1.431973547302e+00 1.442050999213e+00 1.451126185006e+00 1.458879431093e+00 1.465041045821e+00 1.469335572476e+00 1.471521625124e+00 1.471405878400e+00 1.468805922130e+00 1.463614864000e+00 1.455757359173e+00 1.445211692076e+00 1.432032608564e+00 1.416303038774e+00 1.398193809473e+00 1.377913670218e+00 1.355724771203e+00 1.331948620194e+00 1.306921776440e+00 1.281024286208e+00 1.254638986199e+00 1.228146764940e+00 1.201918568378e+00 1.179551512551e+00 1.153951657226e+00 1.129130025635e+00 1.109133942845e+00 1.095277568802e+00 1.085166686029e+00 1.074374622668e+00 1.059522921274e+00 1.040599275702e+00 1.021041724786e+00 1.005524712028e+00 9.967289957140e-01 9.933363258021e-01 9.909246453809e-01 9.850773794673e-01 9.743648782736e-01 9.613236717929e-01 9.508746773085e-01 9.469844080781e-01 9.498050830526e-01 9.555563904974e-01 9.592227410650e-01 9.579483729047e-01 9.528562523477e-01 9.482699586568e-01 9.487232575725e-01 9.556768462023e-01 9.663703784331e-01 9.756940532782e-01 9.795748035435e-01 9.774831569041e-01 9.726001352934e-01 9.696008565064e-01 9.713810013417e-01 9.769456695354e-01 9.820730710181e-01 9.822519660762e-01 9.757148715806e-01 9.646150228826e-01 9.537543118754e-01 9.475309551483e-01 9.469867162351e-01 9.492030106410e-01 9.495884446531e-01 9.452464945543e-01 9.370741976796e-01 9.293588717594e-01 9.270405955721e-01 9.322654291991e-01 9.428275233958e-01 9.537989679043e-01 9.609640447313e-01 9.635587314177e-01 9.646544620852e-01 9.689868392551e-01 9.795185740530e-01 9.951753859566e-01 1.011494088369e+00 1.023597851531e+00 1.029308711308e+00 1.030388695217e+00 1.031259856025e+00 1.035922522234e+00 1.045044453951e+00 1.055284389169e+00 1.061431023799e+00 1.059692860249e+00 1.049978950415e+00 1.035910106673e+00 1.022621618801e+00 1.013561814712e+00 1.008394960651e+00 1.003668849765e+00 9.957559866962e-01 9.838515151555e-01 9.710348312175e-01 9.626738268659e-01 9.630494154751e-01 9.728747215388e-01 9.867511557492e-01 9.288666154176e-01 8.984959355152e-01 8.496316299988e-01 8.282226806989e-01 8.547573906402e-01 9.031367637190e-01 9.304306864354e-01 9.139236828316e-01 8.641589262322e-01 8.188765473531e-01 8.160542496016e-01 8.569721986465e-01 9.068032887358e-01 9.310811929008e-01 9.194999211684e-01 8.879276864883e-01 8.664691603786e-01 8.767584290115e-01 9.135976026766e-01 9.520107972837e-01 9.685177633007e-01 9.544438776279e-01 9.187750804131e-01 8.844317918588e-01 8.769873380152e-01 9.064514004794e-01 9.578938062411e-01 1.002987755345e+00 1.018532543183e+00 9.981400961033e-01 9.559252480653e-01 9.214276593273e-01 9.214062538085e-01 9.569830884596e-01 1.003315426188e+00 1.032699607948e+00 1.033656258669e+00 1.014750524086e+00 9.959797482687e-01 9.926486251549e-01 1.003245782096e+00 1.013698703164e+00 1.012333238955e+00 1.000095208016e+00 9.892977536914e-01 9.931302311499e-01 1.014406163570e+00 1.043554857148e+00 1.066166525384e+00 1.070911441134e+00 1.052814232011e+00 1.014160668309e+00 9.659726772862e-01 9.289249983314e-01 9.265216590197e-01 9.668467681515e-01 1.030172404156e+00 1.080172553911e+00 1.085319297389e+00 1.033919627510e+00 9.421049149560e-01 8.551518902631e-01 8.286706818456e-01 8.784718892014e-01 9.607428568214e-01 1.018755556426e+00 1.020072397668e+00 9.634285610155e-01 8.760751551463e-01 8.056376007634e-01 7.948381302161e-01 8.435273207857e-01 9.103714881694e-01 9.521944924950e-01 9.469354744142e-01 8.981169950792e-01 8.340334661277e-01 7.985573683670e-01 8.208917885562e-01 8.849000282697e-01 9.456078026422e-01 9.668373710867e-01 9.399321980878e-01 8.868782841976e-01 8.505088054736e-01 8.634983462476e-01 9.154439618236e-01 9.655056902142e-01 9.809090024774e-01 9.567919010377e-01 9.153491826029e-01 8.894151524482e-01 8.951580369881e-01 9.182739206898e-01 9.319542195148e-01 9.220252534872e-01 8.950798654105e-01 8.695938665744e-01 8.583176155785e-01 8.574998622818e-01 8.545520039659e-01 8.434447661950e-01 8.303814150366e-01 8.254687872714e-01 8.300562754148e-01 8.347489422068e-01 8.305573483763e-01 8.197400828583e-01 8.146038344384e-01 8.243902581179e-01 8.436830192315e-01 8.571337863710e-01 8.548012457967e-01 8.413983564835e-01 8.316078869031e-01 8.346162422059e-01 8.437549663555e-01
 9.190511674344e-01 9.171883891316e-01 9.154881394113e-01 9.144030250291e-01 9.137722288065e-01 9.129733026759e-01 9.115176838659e-01 9.095658282487e-01 9.078165118257e-01 9.067764161994e-01 9.061977303888e-01 9.053396323784e-01 9.037641363968e-01 9.017649462907e-01 9.000510344972e-01 8.990565987258e-01 8.985161858740e-01 8.976967052357e-01 8.961265124839e-01 8.941060961530e-01 8.924238655631e-01 8.915141312496e-01 8.909947726372e-01 8.900975625788e-01 8.884733854968e-01 8.865145783745e-01 8.849381432808e-01 8.840738951150e-01 8.835342419251e-01 8.825908719480e-01 8.809197707794e-01 8.789489365214e-01 8.774173218240e-01 8.766072078950e-01 8.760569204683e-01 8.750403685124e-01 8.732966232077e-01 8.713013682088e-01 8.698089302939e-01 8.690772032496e-01 8.685627251431e-01 8.674685692079e-01 8.655969584281e-01 8.635722469985e-01 8.621811802856e-01 8.615419553519e-01 8.609933940346e-01 8.597922933410e-01 8.578752414482e-01 8.559155808920e-01 8.546281364578e-01 8.540233822459e-01 8.534111221052e-01 8.521345148974e-01 8.502324579550e-01 8.483660259283e-01 8.471376764186e-01 8.465129292247e-01 8.458739783823e-01 8.446191993208e-01 8.427585118825e-01 8.409099372661e-01 8.396932161557e-01 8.390979017369e-01 8.384921253571e-01 8.372458570132e-01 8.353613871316e-01 8.334955298694e-01 8.323263216896e-01 8.318363764097e-01 8.312845942066e-01 8.299647897800e-01 8.279689708889e-01 8.261114404955e-01 8.250839948064e-01 8.247160919881e-01 8.241324723744e-01 8.226630506692e-01 8.205715964768e-01 8.188026693938e-01 8.179669257969e-01 8.176677901431e-01 8.169373180899e-01 8.152765934466e-01 8.131763538759e-01 8.115903662984e-01 8.109207083124e-01 8.105851325515e-01 8.096544181933e-01 8.078560870581e-01 8.058457171616e-01 8.044769663713e-01 8.038969988732e-01 8.034323033844e-01 8.023223168227e-01 8.005120384045e-01 7.986749895486e-01 7.974828841088e-01 7.969035939735e-01 7.962862714034e-01 7.950745306096e-01 7.933552469404e-01 7.917174150425e-01 7.906297746859e-01 7.899855952064e-01 7.892507069444e-01 7.880270902106e-01 7.864383665866e-01 7.849550402724e-01 7.839043644191e-01 7.831743571538e-01 7.823614311702e-01 7.811765475634e-01 7.797108548534e-01 7.783228703021e-01 7.772667430482e-01 7.764585003250e-01 7.755903322740e-01 7.744450919477e-01 7.730830557284e-01 7.717646869190e-01 7.706902069289e-01 7.698123501484e-01 7.689030153534e-01 7.677927084597e-01 7.665234561498e-01 7.652724121474e-01 7.641832651324e-01 7.632416380123e-01 7.623000165150e-01 7.612291893459e-01 7.600412630503e-01 7.588521612470e-01 7.577581021981e-01 7.567644140128e-01 7.557935964396e-01 7.547567160333e-01 7.536381463920e-01 7.525037794255e-01 7.514176245570e-01 7.503912477957e-01 7.493923018305e-01 7.483750132947e-01 7.473134417535e-01 7.462283637886e-01 7.451617219339e-01 7.441253841641e-01 7.431107175928e-01 7.421007798203e-01 7.410769525339e-01 7.400345437112e-01 7.389960453931e-01 7.379723448269e-01 7.369580419372e-01 7.359473487839e-01 7.349401418866e-01 7.339316427912e-01 7.329256749691e-01 7.319259469185e-01 7.309248065560e-01 7.299198986172e-01 7.289249117231e-01 7.279428584218e-01 7.269659654569e-01 7.259915392803e-01 7.250147110295e-01 7.240316865842e-01 7.230553242266e-01 7.220925617195e-01 7.211385758134e-01 7.201876247722e-01 7.192392293477e-01 7.182864333429e-01 7.173338283556e-01 7.163915251608e-01 7.154576606055e-01 7.145265259439e-01 7.135989353553e-01 7.126735064354e-01 7.117492730858e-01 7.108316513518e-01 7.099201876795e-01 7.090079385311e-01 7.080998513152e-01 7.071998188289e-01 7.063052347134e-01 7.054138622069e-01 7.045254887315e-01 7.036384537659e-01 7.027545611300e-01 7.018794876662e-01 7.010096444513e-01 7.001399440259e-01 6.992756021435e-01 6.984183844909e-01 6.975643409057e-01 6.967153389401e-01 6.958675391852e-01 6.950194114964e-01 6.941795703295e-01 6.933500226312e-01 6.925246566894e-01 6.916972947190e-01 6.908702238024e-01 6.900463572388e-01 6.892317930357e-01 6.884275883781e-01 6.876220151167e-01 6.868125356251e-01 6.860073359232e-01 6.852101958813e-01 6.844211339750e-01 6.836358094916e-01 6.828477043729e-01 6.820593145878e-01 6.812801555085e-01 6.805103828599e-01 6.797429662570e-01 6.789769982350e-01 6.782132775162e-01 6.774533490718e-01 6.767035457552e-01 6.759596546341e-01 6.752135318512e-01 6.744710760102e-01 6.737374641528e-01 6.730092205979e-01 6.722868170790e-01 6.715666629570e-01 6.708454269454e-01 6.701328900244e-01 6.694312665505e-01 6.687307672883e-01 6.680310699733e-01 6.673355912778e-01 6.666432678773e-01 6.659589937542e-01 6.652813726276e-01 6.646019496814e-01 6.639246358608e-01 6.632556524353e-01 6.625897733461e-01 6.619280409835e-01 6.612700656693e-01 6.606119337579e-01 6.599599445728e-01 6.593174014085e-01 6.586730060355e-01 6.580306874550e-01 6.573954107741e-01 6.567640045282e-01 6.561397174589e-01 6.555194344744e-01 6.548973427034e-01 6.542805020197e-01 6.536750719272e-01 6.530715718987e-01 6.524714789130e-01 6.518741274433e-01 6.512783028402e-01 6.506911043043e-01 6.501123901425e-01 6.495318704694e-01 6.489542019974e-01 6.483815882571e-01 6.478122300510e-01 6.472494447026e-01 6.466913539891e-01 6.461314324535e-01 6.455778120797e-01 6.450285854124e-01 6.444806238109e-01 6.439375725702e-01 6.433990109681e-01 6.428618937594e-01 6.423309727351e-01 6.418043259177e-01 6.412782104839e-01 6.407592238727e-01 6.402439613694e-01 6.397288626827e-01 6.392195280743e-01 6.387149452904e-01 6.382139154953e-01 6.377193092782e-01 6.372250616991e-01 6.367310341778e-01 6.362433839938e-01 6.357593303674e-01 6.352796160254e-01 6.348048784225e-01 6.343324743839e-01 6.338612094123e-01 6.333933123428e-01 6.329274762664e-01 6.324653724757e-01 6.320110830159e-01 6.315595001646e-01 6.311088844953e-01 6.306598747995e-01 6.302120087084e-01 6.297686062150e-01 6.293313729039e-01 6.288960832581e-01 6.284633482434e-01 6.280333706548e-01 6.276020112394e-01 6.271739916560e-01 6.267505992933e-01 6.263312593669e-01 6.259165917787e-01 6.255035764090e-01 6.250887580486e-01 6.246772756735e-01 6.242702279799e-01 6.238664433367e-01 6.234677195024e-01 6.230706228300e-01 6.226728995584e-01 6.222776442902e-01 6.218845738684e-01 6.214952076991e-01 6.211120852436e-01 6.207295536239e-01 6.203469163602e-01 6.199672127365e-01 6.195882902861e-01 6.192146712787e-01 6.188446980513e-01 6.184750909733e-01 6.181075145725e-01 6.177411172135e-01 6.173753643946e-01 6.170147658519e-01 6.166573282291e-01 6.162999110559e-01 6.159450570466e-01 6.155902264319e-01 6.152371011955e-01 6.148898510718e-01 6.145425924968e-01 6.141964733907e-01 6.138525631975e-01 6.135082451035e-01 6.131674804532e-01 6.128305898956e-01 6.124927466140e-01 6.121563468649e-01 6.118215396402e-01 6.114872974473e-01 6.111572949655e-01 6.108275393012e-01 6.104982808550e-01 6.101705357194e-01 6.098429460414e-01 6.095176600484e-01 6.091948232857e-01 6.088712644736e-01 6.085492833241e-01 6.082281531971e-01 6.079062756915e-01 6.075876657060e-01 6.072694000312e-01 6.069510693915e-01 6.066346773803e-01 6.063178276958e-01 6.060014735371e-01 6.056877881137e-01 6.053725488073e-01 6.050586898044e-01 6.047457429144e-01 6.044312345670e-01 6.041193189493e-01 6.038069634974e-01 6.034943069571e-01 6.031837442068e-01 6.028712479867e-01 6.025590189793e-01 6.022488657590e-01 6.019366533720e-01 6.016258938231e-01 6.013150902236e-01 6.010023508496e-01 6.006910446152e-01 6.003793966841e-01 6.000670644197e-01 5.997565979160e-01 5.994433800510e-01 5.991307090659e-01 5.988174281894e-01 5.985025701061e-01 5.981898394302e-01 5.978757303790e-01 5.975599690898e-01 5.972440309266e-01 5.969262091627e-01 5.966086519632e-01 5.962914484692e-01 5.959721912014e-01 5.956529363192e-01 5.953313989775e-01 5.950090868471e-01 5.946865537953e-01 5.943629692144e-01 5.940387151242e-01 5.937134958861e-01 5.933848750804e-01 5.930564316686e-01 5.927267458501e-01 5.923953464732e-01 5.920641941409e-01 5.917299817703e-01 5.913942876846e-01 5.910573879971e-01 5.907187621823e-01 5.903791770314e-01 5.900380466657e-01 5.896946304410e-01 5.893499152145e-01 5.890021866310e-01 5.886528682193e-01 5.883036433906e-01 5.879509404402e-01 5.875966834746e-01 5.872404692449e-01 5.868811985787e-01 5.865214400601e-01 5.861593065903e-01 5.857943907542e-01 5.854284064007e-01 5.850584227595e-01 5.846869208134e-01 5.843140774133e-01 5.839375962084e-01 5.835597441594e-01 5.831777581091e-01 5.827947177363e-01 5.824094773905e-01 5.820208382542e-01 5.816297729635e-01 5.812356397350e-01 5.808378559390e-01 5.804391630624e-01 5.800367644476e-01 5.796307854502e-01 5.792230286215e-01 5.788102870178e-01 5.783962438392e-01 5.779790310791e-01 5.775575834686e-01 5.771341027930e-01 5.767060839105e-01 5.762749437806e-01 5.758423203891e-01 5.754041142657e-01 5.749638120087e-01 5.745185257437e-01 5.740704952283e-01 5.736202303466e-01 5.731643267107e-01 5.727062073287e-01 5.722444452128e-01 5.717770890458e-01 5.713085746776e-01 5.708342496493e-01 5.703564247320e-01 5.698754253064e-01 5.693887663187e-01 5.689003569679e-01 5.684066172314e-01 5.679085413549e-01 5.674077068941e-01 5.668996692696e-01 5.663903613206e-01 5.658758339816e-01 5.653558072039e-01 5.648329913583e-01 5.643026517156e-01 5.637700041007e-01 5.632335115079e-01 5.626901164315e-01 5.621438815032e-01 5.615906200048e-01 5.610340261633e-01 5.604731289162e-01 5.599048161059e-01 5.593342417063e-01 5.587568363351e-01 5.581740642700e-01 5.575882990237e-01 5.569935308387e-01 5.563966425159e-01 5.557927821853e-01 5.551832544980e-01 5.545708071614e-01 5.539493906391e-01 5.533250466152e-01 5.526938522499e-01 5.520559385753e-01 5.514149402432e-01 5.507656263024e-01 5.501116035492e-01 5.494512254609e-01 5.487836801004e-01 5.481128237815e-01 5.474333191698e-01 5.467490646861e-01 5.460584880132e-01 5.453599133926e-01 5.446582296630e-01 5.439465068981e-01 5.432306107548e-01 5.425078618389e-01 5.417769512950e-01 5.410420173957e-01 5.402968186706e-01 5.395474425035e-01 5.387913893843e-01 5.380264660675e-01 5.372569992303e-01 5.364776687549e-01 5.356935571935e-01 5.349022829934e-01 5.341016838126e-01 5.332966262902e-01 5.324818185123e-01 5.316605953320e-01 5.308322661065e-01 5.299947762104e-01 5.291523871324e-01 5.282998179846e-01 5.274415071146e-01 5.265754056249e-01 5.256991806332e-01 5.248185191637e-01 5.239270432976e-01 5.230292778599e-01 5.221226186448e-01 5.212065462022e-01 5.202854391749e-01 5.193534760697e-01 5.184151757304e-01 5.174674502848e-01 5.165106368406e-01 5.155474240320e-01 5.145735328496e-01 5.135932072142e-01 5.126029736503e-01 5.116036923109e-01 5.105975340633e-01 5.095799440968e-01 5.085560047458e-01 5.075217017510e-01 5.064786106367e-01 5.054282069156e-01 5.043658900105e-01 5.032975888445e-01 5.022177410226e-01 5.011293728435e-01 5.000339056717e-01 4.989254927997e-01 4.978108914383e-01 4.966852768718e-01 4.955505636737e-01 4.944078832881e-01 4.932527931756e-01 4.920915598549e-01 4.909190233670e-01 4.897368884970e-01 4.885468056533e-01 4.873442245041e-01 4.861357040943e-01 4.849146594840e-01 4.836849808879e-01 4.824462498710e-01 4.811960136922e-01 4.799391320676e-01 4.786693458556e-01 4.773921241436e-01 4.761048570174e-01 4.748064821843e-01 4.735014759367e-01 4.721831692290e-01 4.708577562554e-01 4.695222224784e-01 4.681756952893e-01 4.668223421968e-01 4.654561881499e-01 4.640837283214e-01 4.626993306048e-01 4.613061328961e-01 4.599054356439e-01 4.584919768882e-01 4.570735454595e-01 4.556425570697e-01 4.542029737178e-01 4.527568782108e-01 4.512971260273e-01 4.498334230841e-01 4.483578271042e-01 4.468746058054e-01 4.453839711664e-01 4.438818142051e-01 4.423761548535e-01 4.408578164648e-01 4.393337655648e-01 4.378027110185e-01 4.362600452637e-01 4.347152244103e-01 4.331581664517e-01 4.315972249292e-01 4.300285748727e-01 4.284506541182e-01 4.268716299376e-01 4.252799868846e-01 4.236872808539e-01 4.220870168326e-01 4.204795006090e-01 4.188713718945e-01 4.172518826895e-01 4.156332649235e-01 4.140066742806e-01 4.123765124134e-01 4.107451166519e-01 4.091048603392e-01 4.074681752183e-01 4.058236522618e-01 4.041787059924e-01 4.025340025527e-01 4.008819779890e-01 3.992360566439e-01 3.975831909975e-01 3.959338949518e-01 3.942848243946e-01 3.926318004671e-01 3.909879128139e-01 3.893375007465e-01 3.876945539832e-01 3.860542004685e-01 3.844137501473e-01 3.827834834874e-01 3.811493796155e-01 3.795277666344e-01 3.779085379652e-01 3.762942614772e-01 3.746927032045e-01 3.730907183784e-01 3.715060381710e-01 3.699240638144e-01 3.683542803352e-01 3.667988124401e-01 3.652463049352e-01 3.637164335099e-01 3.621907531129e-01 3.606835892085e-01 3.591927943141e-01 3.577102162152e-01 3.562548895843e-01 3.548069793779e-01 3.533836744490e-01 3.519798213458e-01 3.505903108635e-01 3.492321481377e-01 3.478846100532e-01 3.465693154445e-01 3.452750557157e-01 3.440029280813e-01 3.427661498989e-01 3.415444980850e-01 3.403632432324e-01 3.392042124478e-01 3.380759333024e-01 3.369858504746e-01 3.359176166059e-01 3.348963242162e-01 3.338993060087e-01 3.329423830634e-01 3.320265021839e-01 3.311392731061e-01 3.303048168563e-01 3.294973957107e-01 3.287398430631e-01 3.280245323430e-01 3.273462440463e-01 3.267244451762e-01 3.261345916119e-01 3.256027329895e-01 3.251135760789e-01 3.246706030070e-01 3.242862409386e-01 3.239390674552e-01 3.236571921703e-01 3.234181119466e-01 3.232335319600e-01 3.231095779405e-01 3.230272574170e-01 3.230150775227e-01 3.230470289273e-01 3.231411772323e-01 3.232940353515e-01 3.234950558728e-01 3.237684527341e-01 3.240860105163e-01 3.244716846341e-01 3.249153203946e-01 3.254112972828e-01 3.259797100054e-01 3.265927498127e-01 3.272781999753e-01 3.280173412825e-01 3.288143558278e-01 3.296806561352e-01 3.305917109528e-01 3.315777989258e-01 3.326125774314e-01 3.337089954851e-01 3.348702183181e-01 3.360765839825e-01 3.373566582344e-01 3.386802251348e-01 3.400679720308e-01 3.415127332060e-01 3.430039191242e-01 3.445650142944e-01 3.461649311147e-01 3.478292511242e-01 3.495427598844e-01 3.513028526078e-01 3.531261137030e-01 3.549844942148e-01 3.569045467099e-01 3.588667633681e-01 3.608738211571e-01 3.629368678063e-01 3.650306537805e-01 3.671833094660e-01 3.693691719923e-01 3.715985701909e-01 3.738756441295e-01 3.761798680389e-01 3.785368976075e-01 3.809190998323e-01 3.833437116500e-01 3.858052917282e-01 3.882907972384e-01 3.908238024260e-01 3.933741971704e-01 3.959640243071e-01 3.985814337023e-01 4.012201909815e-01 4.038976929665e-01 4.065869692709e-01 4.093117369935e-01 4.120545989421e-01 4.148161694659e-01 4.176083934907e-01 4.204072709377e-01 4.232362077088e-01 4.260749320243e-01 4.289302384504e-01 4.318076172338e-01 4.346863589512e-01 4.375905765012e-01 4.404973017601e-01 4.434174603829e-01 4.463508182426e-01 4.492817955533e-01 4.522321600462e-01 4.551785059162e-01 4.581356142502e-01 4.610975289416e-01 4.640547188663e-01 4.670259908792e-01 4.699859187710e-01 4.729541803189e-01 4.759196995577e-01 4.788782515593e-01 4.818433232946e-01 4.847936543763e-01 4.877485991833e-01 4.906935652973e-01 4.936296799453e-01 4.965667646311e-01 4.994854626114e-01 5.024052190856e-01 5.053089895619e-01 5.082033090200e-01 5.110912719691e-01 5.139579759488e-01 5.168221392211e-01 5.196654615215e-01 5.224968946816e-01 5.253178946357e-01 5.281153611429e-01 5.309061405193e-01 5.336725622582e-01 5.364265007009e-01 5.391640324897e-01 5.418771735202e-01 5.445808896096e-01 5.472556118855e-01 5.499174042507e-01 5.525573839210e-01 5.551734346213e-01 5.577754860172e-01 5.603478890510e-01 5.629049856213e-01 5.654382655033e-01 5.679462388707e-01 5.704374937409e-01 5.728985749031e-01 5.753432477714e-01 5.777593571195e-01 5.801522736216e-01 5.825243975247e-01 5.848665721500e-01 5.871911981714e-01 5.894845449200e-01 5.917568382191e-01 5.940062123293e-01 5.962247119146e-01 5.984249241302e-01 6.005945469827e-01 6.027423738003e-01 6.048651794701e-01 6.069587737669e-01 6.090333576001e-01 6.110763079702e-01 6.130990780669e-01 6.150950760737e-01 6.170642751354e-01 6.190140083190e-01 6.209327205077e-01 6.228320725940e-01 6.247044931866e-01 6.265520365485e-01 6.283798394412e-01 6.301766962328e-01 6.319564703848e-01 6.337087582441e-01 6.354390232677e-01 6.371490789992e-01 6.388307972648e-01 6.404973600466e-01 6.421370959645e-01 6.437563395018e-01 6.453564472442e-01 6.469306459715e-01 6.484900288883e-01 6.500232510745e-01 6.515400241362e-01 6.530376076206e-01 6.545119959473e-01 6.559737139338e-01 6.574104048397e-01 6.588342378426e-01 6.602387819635e-01 6.616242530597e-01 6.629972469399e-01 6.643471230657e-01 6.656866574411e-01 6.670076566073e-01 6.683129471403e-01 6.696063637114e-01 6.708800902677e-01 6.721449464483e-01 6.733931210261e-01 6.746283147028e-01 6.758534571744e-01 6.770605910432e-01 6.782617536424e-01 6.794463398670e-01 6.806198584039e-01 6.817856322361e-01 6.829348970373e-01 6.840792595226e-01 6.852092749564e-01 6.863314449704e-01 6.874453462291e-01 6.885462877791e-01 6.896428955114e-01 6.907270781732e-01 6.918046793170e-01 6.928743923642e-01 6.939336874724e-01 6.949888318198e-01 6.960322940734e-01 6.970713351643e-01 6.981033587635e-01 6.991259801439e-01 7.001458379794e-01 7.011555790170e-01 7.021612816776e-01 7.031597951244e-01 7.041516255585e-01 7.051389621351e-01 7.061175689051e-01 7.070931779111e-01 7.080619673980e-01 7.090246289414e-01 7.099837280484e-01 7.109357690502e-01 7.118840952707e-01 7.128261655587e-01 7.137637663878e-01 7.146970689184e-01 7.156238280061e-01 7.165468699457e-01 7.174649688493e-01 7.183783221550e-01 7.192880757401e-01 7.201925248885e-01 7.210931433446e-01 7.219907467447e-01 7.228837325019e-01 7.237736687640e-01 7.246595857242e-01 7.255419276293e-01 7.264223123439e-01 7.272988003865e-01 7.281731498071e-01 7.290449195407e-01 7.299138275699e-01 7.307826239351e-01 7.316476149997e-01 7.325134128346e-01 7.333775620163e-01 7.342407707467e-01 7.351058364643e-01 7.359677783931e-01 7.368324801097e-01 7.376969774848e-01 7.385619127780e-01 7.394302544402e-01 7.402975281032e-01 7.411696617544e-01 7.420435443050e-01 7.429191841471e-01 7.438004675469e-01 7.446817692070e-01 7.455705561478e-01 7.464606904020e-01 7.473545220348e-01 7.482538438841e-01 7.491555446984e-01 7.500640698282e-01 7.509736275462e-01 7.518893211595e-01 7.528088505024e-01 7.537298961476e-01 7.546573961328e-01 7.555841297963e-01 7.565154249781e-01 7.574487526564e-01 7.583797748282e-01 7.593152639458e-01 7.602446626499e-01 7.611760017691e-01 7.621028233947e-01 7.630219883935e-01 7.639408629073e-01 7.648466900902e-01 7.657470438876e-01 7.666355851895e-01 7.675087355648e-01 7.683716926091e-01 7.692124232723e-01 7.700373541947e-01 7.708384688786e-01 7.716160280056e-01 7.723694121280e-01 7.730889776116e-01 7.737817955318e-01 7.744379246798e-01 7.750569126961e-01 7.756391269752e-01 7.761741966238e-01 7.766689020471e-01 7.771127134684e-01 7.775077402894e-01 7.778508668884e-01 7.781362583634e-01 7.783681072484e-01 7.785367194102e-01 7.786466886403e-01 7.786940586240e-01 7.786738854694e-01 7.785918033361e-01 7.784397513995e-01 7.782231118412e-01 7.779386887448e-01 7.775848873853e-01 7.771681987466e-01 7.766828546542e-01 7.761359635443e-01 7.755263198025e-01 7.748562530810e-01 7.741334761500e-01 7.733562029216e-01 7.725331797620e-01 7.716674263887e-01 7.707644990321e-01 7.698330083093e-01 7.688778175159e-01 7.679087140154e-01 7.669338832622e-01 7.659630503108e-01 7.650072964212e-01 7.640754649043e-01 7.631810022566e-01 7.623364520795e-01 7.615535347798e-01 7.608478310468e-01 7.602307357920e-01 7.597198992927e-01 7.593285309799e-01 7.590724015881e-01 7.589681707706e-01 7.590314817740e-01 7.592774799816e-01 7.597226880255e-01 7.603821269089e-01 7.612715390038e-01 7.624062181691e-01 7.637982382057e-01 7.654633662197e-01 7.674129707406e-01 7.696583260020e-01 7.722113862359e-01 7.750773700208e-01 7.782686514321e-01 7.817871125499e-01 7.856390933429e-01 7.898268510052e-01 7.943495546969e-01 7.992100116332e-01 8.044003556114e-01 8.099186739405e-01 8.157586490020e-01 8.219085245118e-01 8.283625148877e-01 8.351038989026e-01 8.421206702930e-01 8.493979167662e-01 8.569169235223e-01 8.646618078277e-01 8.726088303576e-01 8.807400597729e-01 8.890318453785e-01 8.974614425982e-01 9.060072221791e-01 9.146392547673e-01 9.233373734448e-01 9.320743428411e-01 9.408229985572e-01 9.495599967343e-01 9.582568420077e-01 9.668900366063e-01 9.754315320019e-01 9.838581353429e-01 9.921441453205e-01 1.000263628542e+00 1.008195949222e+00 1.015915865510e+00 1.023403268760e+00 1.030636702179e+00 1.037594681807e+00 1.044263617393e+00 1.050621078133e+00 1.056654139243e+00 1.062348984905e+00 1.067691362013e+00 1.072673240726e+00 1.077283092910e+00 1.081515097279e+00 1.085364381591e+00 1.088827610843e+00 1.091904514442e+00 1.094595111455e+00 1.096904357312e+00 1.098837505610e+00 1.100403715015e+00 1.101612295855e+00 1.102476416715e+00 1.103013591365e+00 1.103237713097e+00 1.103172744309e+00 1.102837732976e+00 1.102257998344e+00 1.101462297244e+00 1.100474419208e+00 1.099329658851e+00 1.098056969833e+00 1.096688608026e+00 1.095263610672e+00 1.093812190653e+00 1.092374035835e+00 1.090983063815e+00 1.089675605048e+00 1.088491189226e+00 1.087458931978e+00 1.086616994297e+00 1.085996447755e+00 1.085625852901e+00 1.085537141960e+00 1.085750644381e+00 1.086291747510e+00 1.087177448728e+00 1.088422648549e+00 1.090039019342e+00 1.092033915667e+00 1.094408942081e+00 1.097161431890e+00 1.100288365209e+00 1.103777472816e+00 1.107614780041e+00 1.111783265601e+00 1.116259465353e+00 1.121021933066e+00 1.126039151465e+00 1.131281728691e+00 1.136718164422e+00 1.142311304618e+00 1.148028926969e+00 1.153828805357e+00 1.159677564051e+00 1.165537562452e+00 1.171366489776e+00 1.177133412685e+00 1.182799453843e+00 1.188330015735e+00 1.193694143678e+00 1.198858438975e+00 1.203798178010e+00 1.208483040495e+00 1.212892891969e+00 1.217006432945e+00 1.220805476995e+00 1.224279879999e+00 1.227414047560e+00 1.230206237458e+00 1.232651784532e+00 1.234750539632e+00 1.236511699481e+00 1.237937923994e+00 1.239048655432e+00 1.239857527052e+00 1.240384866318e+00 1.240660413138e+00 1.240707219864e+00 1.240562347140e+00 1.240259856211e+00 1.239838863352e+00 1.239345126596e+00 1.238818179489e+00 1.238310457892e+00 1.237867850546e+00 1.237539823151e+00 1.237379201630e+00 1.237431824476e+00 1.237751171122e+00 1.238382124689e+00 1.239369501330e+00 1.240756125399e+00 1.242578324576e+00 1.244871371009e+00 1.247661512301e+00 1.250969861556e+00 1.254816812296e+00 1.259207615515e+00 1.264149395891e+00 1.269637995064e+00 1.275664843758e+00 1.282216056507e+00 1.289271003547e+00 1.296808178560e+00 1.304798224650e+00 1.313211637757e+00 1.322016487950e+00 1.331179400190e+00 1.340667940651e+00 1.350447035277e+00 1.360487083809e+00 1.370757678424e+00 1.381230499067e+00 1.391883608781e+00 1.402691686421e+00 1.413637223775e+00 1.424701537915e+00 1.435870321613e+00 1.447130060328e+00 1.458463789276e+00 1.469860764732e+00 1.481303640209e+00 1.492774068486e+00 1.504252499363e+00 1.515710550597e+00 1.527120252229e+00 1.538444146858e+00 1.549639511442e+00 1.560659298278e+00 1.571446815743e+00 1.581943106556e+00 1.592082682906e+00 1.601794839970e+00 1.611007085818e+00 1.619645610421e+00 1.627636388237e+00 1.634907511431e+00 1.641390541532e+00 1.647023824589e+00 1.651753545140e+00 1.655535209426e+00 1.658335281167e+00 1.660134161014e+00 1.660926595951e+00 1.660720253694e+00 1.659541368364e+00 1.657428188623e+00 1.654437858240e+00 1.650637803921e+00 1.646111486784e+00 1.640950066413e+00 1.635254509234e+00 1.629131828766e+00 1.622689709498e+00 1.616035644656e+00 1.609274131994e+00 1.602499254709e+00 1.595796816749e+00 1.589238782607e+00 1.582878768149e+00 1.576757006038e+00 1.570892742918e+00 1.565288688143e+00 1.559930087087e+00 1.554784977058e+00 1.549809981965e+00 1.544945161434e+00 1.540130935679e+00 1.535293791677e+00 1.530364971445e+00 1.525276136022e+00 1.519956219820e+00 1.514353438250e+00 1.508414282737e+00 1.502097544330e+00 1.495379448290e+00 1.488237572065e+00 1.480673848268e+00 1.472693952153e+00 1.464316145257e+00 1.455581416319e+00 1.446523016003e+00 1.437207892530e+00 1.427698704063e+00 1.418070008349e+00 1.408425112631e+00 1.398849394493e+00 1.389466022962e+00 1.380394953668e+00 1.371761863248e+00 1.363719556011e+00 1.356397731959e+00 1.349955257410e+00 1.344536975905e+00 1.340273886944e+00 1.337310282867e+00 1.335739861600e+00 1.335662351999e+00 1.337134391500e+00 1.340170031292e+00 1.344774762432e+00 1.350876117606e+00 1.358390207550e+00 1.367183664010e+00 1.377069287865e+00 1.387858866587e+00 1.399295556231e+00 1.411126452663e+00 1.423072520172e+00 1.434825971665e+00 1.446108043743e+00 1.456603011734e+00 1.466026122843e+00 1.474102674856e+00 1.480556220163e+00 1.485170756951e+00 1.487722649962e+00 1.488043521239e+00 1.486007061892e+00 1.481506526069e+00 1.474516161421e+00 1.465031059960e+00 1.453109588182e+00 1.438871891501e+00 1.422464034603e+00 1.404109491458e+00 1.384051364026e+00 1.362575984933e+00 1.340004991555e+00 1.316652670250e+00 1.292856103766e+00 1.268924676982e+00 1.245147168075e+00 1.221777319550e+00 1.201610021113e+00 1.178153018384e+00 1.155383044376e+00 1.137272586520e+00 1.125034228040e+00 1.116186023249e+00 1.106247366594e+00 1.091804830368e+00 1.072810251472e+00 1.052665283622e+00 1.036048551161e+00 1.025710858381e+00 1.020458483599e+00 1.015977697105e+00 1.007877701953e+00 9.946865760985e-01 9.789131496050e-01 9.655508081099e-01 9.587615005028e-01 9.589428482771e-01 9.624669617182e-01 9.643103014066e-01 9.614997027256e-01 9.550481279669e-01 9.492610961118e-01 9.487558859813e-01 9.551118368246e-01 9.656087097810e-01 9.750583497103e-01 9.792311151323e-01 9.774448978750e-01 9.727988481893e-01 9.699845881374e-01 9.719877118134e-01 9.778968165264e-01 9.834996019307e-01 9.842138725546e-01 9.781544929809e-01 9.673722845413e-01 9.566479963426e-01 9.504495573906e-01 9.499266579406e-01 9.522194025452e-01 9.526866428175e-01 9.482739641509e-01 9.396822220828e-01 9.310715846627e-01 9.274065398713e-01 9.309991974321e-01 9.398522343239e-01 9.491445159781e-01 9.546257317681e-01 9.554312522379e-01 9.545951175791e-01 9.569675392291e-01 9.657643273928e-01 9.801671032122e-01 9.958246002487e-01 1.007795808818e+00 1.013729542277e+00 1.015199512360e+00 1.016494765731e+00 1.021568648250e+00 1.031094700012e+00 1.041734796306e+00 1.048233056849e+00 1.046709511191e+00 1.036970446505e+00 1.022574924073e+00 1.008686151140e+00 9.988485114848e-01 9.928078457966e-01 9.870915512457e-01 9.779320890338e-01 9.643600943984e-01 9.494532759029e-01 9.389384951916e-01 9.378637001428e-01 9.475952417371e-01 9.651179419962e-01 9.377756327598e-01 9.155435946613e-01 8.647332838849e-01 8.276879688935e-01 8.369306475077e-01 8.803077258004e-01 9.152667748932e-01 9.108213668253e-01 8.686654825288e-01 8.218106701462e-01 8.118827873877e-01 8.494974167054e-01 9.033417683599e-01 9.340925423604e-01 9.238484325502e-01 8.830235901445e-01 8.433208521579e-01 8.376160389207e-01 8.729737149740e-01 9.258761791990e-01 9.649278714094e-01 9.708142114247e-01 9.427389908374e-01 8.977679090663e-01 8.648743462683e-01 8.690277188869e-01 9.109277247462e-01 9.656646754369e-01 1.002724989937e+00 1.004548793783e+00 9.742628186032e-01 9.344938062673e-01 9.153733721180e-01 9.323691813435e-01 9.733640679538e-01 1.012061135627e+00 1.029909332847e+00 1.025720825262e+00 1.011910871058e+00 1.002836910446e+00 1.003304784759e+00 1.007098047490e+00 1.005932868086e+00 9.987688900582e-01 9.932747858117e-01 9.991663881123e-01 1.019493280863e+00 1.047558062366e+00 1.071209095577e+00 1.078977039283e+00 1.063899546164e+00 1.025956241578e+00 9.748722214057e-01 9.318947325982e-01 9.232932588280e-01 9.607061195517e-01 1.025888812754e+00 1.081393354912e+00 1.093438880547e+00 1.047546783489e+00 9.563570599033e-01 8.617932660229e-01 8.210207028004e-01 8.597887694010e-01 9.418365661370e-01 1.009187001098e+00 1.024402527591e+00 9.802699365444e-01 8.978247582880e-01 8.205514169631e-01 7.952941055728e-01 8.344944824419e-01 9.038635292722e-01 9.573645318167e-01 9.667468873533e-01 9.297648113476e-01 8.703896364156e-01 8.310338580176e-01 8.449099604930e-01 9.027121892369e-01 9.619741661244e-01 9.849547324099e-01 9.609801937996e-01 9.108725298019e-01 8.766290365539e-01 8.897818165168e-01 9.391494134019e-01 9.838843228129e-01 9.918991504126e-01 9.603143018824e-01 9.148263566042e-01 8.912113419008e-01 9.038987441641e-01 9.325295110750e-01 9.456790296627e-01 9.292012653500e-01 8.942611115568e-01 8.661667764527e-01 8.610882430155e-01 8.708842060979e-01 8.746440507977e-01 8.612342655654e-01 8.388583658550e-01 8.261340426135e-01 8.325626749171e-01 8.482751875962e-01 8.555587470629e-01 8.469054901837e-01 8.312109733367e-01 8.247844914453e-01 8.347943614601e-01 8.522468640223e-01 8.624855333151e-01 8.591345810768e-01 8.475624359743e-01 8.371231840698e-01 8.314325228863e-01
 9.169079961324e-01 9.150411362960e-01 9.133422645023e-01 9.122643255925e-01 9.116380368282e-01 9.108398767475e-01 9.093831939887e-01 9.074320739137e-01 9.056832897050e-01 9.046455034142e-01 9.040735303974e-01 9.032214048962e-01 9.016471758971e-01 8.996460711068e-01 8.979338778709e-01 8.969442445299e-01 8.964072062573e-01 8.955916231618e-01 8.940259941455e-01 8.920104175833e-01 8.903323827830e-01 8.894260700798e-01 8.889112192701e-01 8.880192151416e-01 8.864000122134e-01 8.844476947843e-01 8.828778097831e-01 8.820194557609e-01 8.814837212713e-01 8.805460873316e-01 8.788821748633e-01 8.769179494489e-01 8.753934391063e-01 8.745908853731e-01 8.740474881389e-01 8.730348495766e-01 8.712953692901e-01 8.693077258282e-01 8.678251404626e-01 8.671014045615e-01 8.665917984262e-01 8.655020513208e-01 8.636368755561e-01 8.616206176280e-01 8.602387965740e-01 8.596077484758e-01 8.590640882696e-01 8.578682637993e-01 8.559582492285e-01 8.540089715357e-01 8.527304481578e-01 8.521333275021e-01 8.515284813274e-01 8.502587279032e-01 8.483637374681e-01 8.465065240305e-01 8.452887081786e-01 8.446744009371e-01 8.440424012879e-01 8.427936108711e-01 8.409396479327e-01 8.391020574145e-01 8.378990932446e-01 8.373155978851e-01 8.367162328600e-01 8.354735614424e-01 8.335968420451e-01 8.317458453627e-01 8.305924527159e-01 8.301134442841e-01 8.295670405459e-01 8.282516181902e-01 8.262666109465e-01 8.244264147020e-01 8.234156639486e-01 8.230572994769e-01 8.224779654648e-01 8.210156858942e-01 8.189387228688e-01 8.171880980510e-01 8.163676445234e-01 8.160780313073e-01 8.153537801045e-01 8.137026021151e-01 8.116174732374e-01 8.100497072755e-01 8.093946797370e-01 8.090696095145e-01 8.081479967437e-01 8.063600017102e-01 8.043642644615e-01 8.030123617812e-01 8.024487982350e-01 8.019956202847e-01 8.008953960769e-01 7.990955982986e-01 7.972727565882e-01 7.960984734208e-01 7.955364215871e-01 7.949324821627e-01 7.937295534596e-01 7.920202304802e-01 7.903977940421e-01 7.893298445146e-01 7.887035415757e-01 7.879817159324e-01 7.867684219191e-01 7.851907313728e-01 7.837245393402e-01 7.826939635630e-01 7.819821159305e-01 7.811831119685e-01 7.800099031039e-01 7.785578469446e-01 7.771873822275e-01 7.761507090568e-01 7.753614075180e-01 7.745087257926e-01 7.733768754342e-01 7.720286500847e-01 7.707274478130e-01 7.696723658472e-01 7.688142477627e-01 7.679220724807e-01 7.668261091061e-01 7.655700863977e-01 7.643356703805e-01 7.632664170894e-01 7.623451904035e-01 7.614218647025e-01 7.603663030597e-01 7.591925851924e-01 7.580199175057e-01 7.569456618595e-01 7.559728359837e-01 7.550213562984e-01 7.540017017963e-01 7.528986132138e-01 7.517806514912e-01 7.507137938082e-01 7.497085950193e-01 7.487303275846e-01 7.477315777758e-01 7.466866974942e-01 7.456189225751e-01 7.445706054747e-01 7.435562403236e-01 7.425625594405e-01 7.415724602115e-01 7.405669143996e-01 7.395425428214e-01 7.385222033398e-01 7.375196395832e-01 7.365267483401e-01 7.355368452782e-01 7.345486752696e-01 7.335591863488e-01 7.325718928401e-01 7.315931894243e-01 7.306131259821e-01 7.296299296319e-01 7.286548090237e-01 7.276925956888e-01 7.267355718470e-01 7.257814868063e-01 7.248263471581e-01 7.238643866214e-01 7.229085490296e-01 7.219663179362e-01 7.210326137229e-01 7.201030303056e-01 7.191752022741e-01 7.182440593985e-01 7.173121561903e-01 7.163903894914e-01 7.154782481983e-01 7.145685227942e-01 7.136622729358e-01 7.127574632899e-01 7.118541982414e-01 7.109578736024e-01 7.100677315091e-01 7.091777454433e-01 7.082906300661e-01 7.074112295519e-01 7.065381711670e-01 7.056676979961e-01 7.048015507278e-01 7.039360034020e-01 7.030733297633e-01 7.022196280305e-01 7.013709314008e-01 7.005229629613e-01 6.996806576896e-01 6.988446672859e-01 6.980122900506e-01 6.971843159889e-01 6.963585076559e-01 6.955324977346e-01 6.947137654863e-01 6.939056749863e-01 6.931012884566e-01 6.922964679471e-01 6.914909991525e-01 6.906888014116e-01 6.898957640979e-01 6.891126455297e-01 6.883295137223e-01 6.875416459609e-01 6.867583866052e-01 6.859827085921e-01 6.852146323045e-01 6.844512901043e-01 6.836850475364e-01 6.829182526316e-01 6.821600566442e-01 6.814118430509e-01 6.806654586296e-01 6.799209767173e-01 6.791785094469e-01 6.784397666783e-01 6.777107249240e-01 6.769877119562e-01 6.762627764178e-01 6.755410109913e-01 6.748279098008e-01 6.741201433489e-01 6.734182448706e-01 6.727184632615e-01 6.720178280074e-01 6.713249864410e-01 6.706435136161e-01 6.699630806145e-01 6.692835162281e-01 6.686075956809e-01 6.679351009730e-01 6.672699786322e-01 6.666121817930e-01 6.659518903457e-01 6.652938030619e-01 6.646438715361e-01 6.639970313979e-01 6.633539250444e-01 6.627149065024e-01 6.620752359345e-01 6.614417072270e-01 6.608171038179e-01 6.601908619026e-01 6.595665224266e-01 6.589485937349e-01 6.583350244421e-01 6.577280519048e-01 6.571247901766e-01 6.565196638420e-01 6.559199258876e-01 6.553304105962e-01 6.547441412804e-01 6.541599300445e-01 6.535787914217e-01 6.529984942471e-01 6.524267729117e-01 6.518633845627e-01 6.512986656276e-01 6.507352940452e-01 6.501782246814e-01 6.496228073445e-01 6.490746345579e-01 6.485300646651e-01 6.479847719877e-01 6.474439235987e-01 6.469086592917e-01 6.463734698669e-01 6.458432578547e-01 6.453173716354e-01 6.447927450114e-01 6.442734948550e-01 6.437583954486e-01 6.432440828240e-01 6.427362720768e-01 6.422321624630e-01 6.417278001146e-01 6.412285149078e-01 6.407341241001e-01 6.402431482555e-01 6.397574853267e-01 6.392727252160e-01 6.387881307941e-01 6.383085564571e-01 6.378330455811e-01 6.373610874960e-01 6.368942054881e-01 6.364292892415e-01 6.359649271505e-01 6.355036520509e-01 6.350445036972e-01 6.345879191866e-01 6.341395467334e-01 6.336939428802e-01 6.332477234428e-01 6.328035401346e-01 6.323599332385e-01 6.319204215511e-01 6.314870901744e-01 6.310545561680e-01 6.306251317693e-01 6.301972645758e-01 6.297687071488e-01 6.293420543612e-01 6.289202789357e-01 6.285015948034e-01 6.280874751598e-01 6.276746142111e-01 6.272601007379e-01 6.268476271328e-01 6.264396756621e-01 6.260343885692e-01 6.256343018706e-01 6.252347343857e-01 6.248342163487e-01 6.244360689132e-01 6.240399300893e-01 6.236465521101e-01 6.232590660934e-01 6.228720304203e-01 6.224837405798e-01 6.220989577426e-01 6.217145541562e-01 6.213333038584e-01 6.209574758952e-01 6.205800169346e-01 6.202047222033e-01 6.198307260600e-01 6.194558326760e-01 6.190862300386e-01 6.187190600669e-01 6.183517320101e-01 6.179864310932e-01 6.176204196107e-01 6.172562813907e-01 6.168965388035e-01 6.165370635921e-01 6.161781414719e-01 6.158201618022e-01 6.154627523886e-01 6.151072277475e-01 6.147553280477e-01 6.144020614178e-01 6.140501472444e-01 6.136990310208e-01 6.133477506491e-01 6.130001849876e-01 6.126528000698e-01 6.123046797306e-01 6.119581551087e-01 6.116110453756e-01 6.112654796370e-01 6.109223843015e-01 6.105774970919e-01 6.102341378726e-01 6.098908342382e-01 6.095462576849e-01 6.092046646724e-01 6.088626428087e-01 6.085201616572e-01 6.081786936341e-01 6.078363911637e-01 6.074939728419e-01 6.071539509965e-01 6.068116832790e-01 6.064703397892e-01 6.061291394906e-01 6.057857355259e-01 6.054445446909e-01 6.051025752442e-01 6.047594159172e-01 6.044172130014e-01 6.040734474426e-01 6.037297624591e-01 6.033864501564e-01 6.030409225012e-01 6.026958819747e-01 6.023510442842e-01 6.020035671560e-01 6.016567739757e-01 6.013086483486e-01 6.009591472343e-01 6.006112098250e-01 6.002602372528e-01 5.999092344752e-01 5.995566996186e-01 5.992023885298e-01 5.988491309063e-01 5.984945431908e-01 5.981366928124e-01 5.977790446737e-01 5.974183006791e-01 5.970573809086e-01 5.966965472643e-01 5.963328986091e-01 5.959682046554e-01 5.956016865012e-01 5.952322250694e-01 5.948632218278e-01 5.944920871417e-01 5.941194166992e-01 5.937459679608e-01 5.933678647497e-01 5.929892356121e-01 5.926093857287e-01 5.922263753331e-01 5.918434467983e-01 5.914574709251e-01 5.910682034185e-01 5.906783225702e-01 5.902848513643e-01 5.898907997015e-01 5.894942787496e-01 5.890945236092e-01 5.886934672269e-01 5.882883384287e-01 5.878813122695e-01 5.874736172152e-01 5.870617238754e-01 5.866478516939e-01 5.862314702091e-01 5.858109962254e-01 5.853898767255e-01 5.849652407663e-01 5.845379206239e-01 5.841083748359e-01 5.836741857731e-01 5.832380498139e-01 5.827999478662e-01 5.823578467612e-01 5.819134484885e-01 5.814645870179e-01 5.810136810243e-01 5.805603853379e-01 5.801025626153e-01 5.796419286828e-01 5.791776452545e-01 5.787095692327e-01 5.782389513452e-01 5.777645192412e-01 5.772864213435e-01 5.768052851294e-01 5.763185595199e-01 5.758303528418e-01 5.753382675191e-01 5.748408322334e-01 5.743414806084e-01 5.738365281915e-01 5.733279086378e-01 5.728172314692e-01 5.723001501091e-01 5.717806417975e-01 5.712559395469e-01 5.707262066213e-01 5.701952358475e-01 5.696581843911e-01 5.691172992151e-01 5.685727635216e-01 5.680215785557e-01 5.674688000528e-01 5.669099843539e-01 5.663469378092e-01 5.657798514066e-01 5.652068262784e-01 5.646309635232e-01 5.640497622322e-01 5.634634133427e-01 5.628733778508e-01 5.622763376752e-01 5.616762688281e-01 5.610716946525e-01 5.604598400289e-01 5.598453956271e-01 5.592226648522e-01 5.585969855328e-01 5.579669004166e-01 5.573291924657e-01 5.566882434649e-01 5.560400313693e-01 5.553871196292e-01 5.547302936161e-01 5.540646163166e-01 5.533964808161e-01 5.527211429329e-01 5.520397269569e-01 5.513543951978e-01 5.506602391003e-01 5.499624912562e-01 5.492579353454e-01 5.485469918418e-01 5.478327119354e-01 5.471088880360e-01 5.463812150801e-01 5.456467149620e-01 5.449042340405e-01 5.441594810784e-01 5.434045816220e-01 5.426445492550e-01 5.418784354365e-01 5.411042522656e-01 5.403263003980e-01 5.395389538189e-01 5.387463533882e-01 5.379473640540e-01 5.371393722177e-01 5.363280400527e-01 5.355068211231e-01 5.346798515738e-01 5.338463479427e-01 5.330034671775e-01 5.321565989472e-01 5.312998926381e-01 5.304370037906e-01 5.295678423055e-01 5.286889805741e-01 5.278056606053e-01 5.269120533418e-01 5.260125363056e-01 5.251065078776e-01 5.241900427605e-01 5.232687074422e-01 5.223372974313e-01 5.213989664719e-01 5.204537114269e-01 5.194983708542e-01 5.185381572423e-01 5.175674157368e-01 5.165899605148e-01 5.156052395834e-01 5.146096084956e-01 5.136090619322e-01 5.125981362929e-01 5.115799836125e-01 5.105528770235e-01 5.095160328354e-01 5.084737022401e-01 5.074206083836e-01 5.063603102165e-01 5.052914455568e-01 5.042122368077e-01 5.031270413766e-01 5.020309303525e-01 5.009275325404e-01 4.998152589938e-01 4.986924713975e-01 4.975636810517e-01 4.964224877971e-01 4.952750632063e-01 4.941180750978e-01 4.929509323624e-01 4.917772128115e-01 4.905910009224e-01 4.893987091695e-01 4.881958450075e-01 4.869831373598e-01 4.857637644414e-01 4.845318090613e-01 4.832934754756e-01 4.820442827914e-01 4.807856511395e-01 4.795192762943e-01 4.782410532616e-01 4.769564128798e-01 4.756606637815e-01 4.743556372646e-01 4.730425834070e-01 4.717176398790e-01 4.703868699045e-01 4.690434687765e-01 4.676916373604e-01 4.663315993201e-01 4.649604015079e-01 4.635829874944e-01 4.621924840794e-01 4.607948295456e-01 4.593885425683e-01 4.579710741625e-01 4.565471861256e-01 4.551107107237e-01 4.536676639811e-01 4.522156752229e-01 4.507525381057e-01 4.492836962097e-01 4.478024040378e-01 4.463151591869e-01 4.448186926830e-01 4.433117968235e-01 4.417999450744e-01 4.402760646480e-01 4.387465936183e-01 4.372073734674e-01 4.356593175892e-01 4.341065352031e-01 4.325409195405e-01 4.309725477215e-01 4.293934415741e-01 4.278071864353e-01 4.262165144122e-01 4.246140319633e-01 4.230100855718e-01 4.213949365736e-01 4.197755555858e-01 4.181506853296e-01 4.165155310925e-01 4.148805807559e-01 4.132343330145e-01 4.115857228377e-01 4.099327894560e-01 4.082709317001e-01 4.066106934592e-01 4.049397787787e-01 4.032690486983e-01 4.015942768037e-01 3.999134514914e-01 3.982348589430e-01 3.965470781401e-01 3.948620007766e-01 3.931732291972e-01 3.914807002913e-01 3.897926560223e-01 3.880966073097e-01 3.864073913785e-01 3.847134548915e-01 3.830215458276e-01 3.813338860086e-01 3.796405781544e-01 3.779575721692e-01 3.762714449383e-01 3.745903698216e-01 3.729161214267e-01 3.712388242222e-01 3.695751838734e-01 3.679091558953e-01 3.662541659875e-01 3.646065352120e-01 3.629609899841e-01 3.613315378366e-01 3.597022433410e-01 3.580890477225e-01 3.564840220246e-01 3.548866053288e-01 3.533083651213e-01 3.517337807570e-01 3.501809897984e-01 3.486372035300e-01 3.471084084400e-01 3.456011990800e-01 3.441016914699e-01 3.426297455797e-01 3.411685630956e-01 3.397295604962e-01 3.383144780791e-01 3.369124309317e-01 3.355438066060e-01 3.341884926648e-01 3.328628260861e-01 3.315643288056e-01 3.302843986747e-01 3.290434948330e-01 3.278192207239e-01 3.266334932252e-01 3.254755262935e-01 3.243452262322e-01 3.232576222891e-01 3.221911163571e-01 3.211718634622e-01 3.201813607514e-01 3.192273063221e-01 3.183197872857e-01 3.174388837097e-01 3.166120555980e-01 3.158161267333e-01 3.150667878614e-01 3.143649093902e-01 3.136974032814e-01 3.130892671433e-01 3.125142781155e-01 3.119948409045e-01 3.115244216542e-01 3.110957088983e-01 3.107296855507e-01 3.104007114620e-01 3.101347637377e-01 3.099180271201e-01 3.097505191315e-01 3.096478168984e-01 3.095856399302e-01 3.095927866425e-01 3.096478440496e-01 3.097596098136e-01 3.099356647108e-01 3.101572378289e-01 3.104512435763e-01 3.107920985372e-01 3.111960590784e-01 3.116627309133e-01 3.121771986885e-01 3.127663007904e-01 3.134000550425e-01 3.141020021256e-01 3.148623181712e-01 3.156746312406e-01 3.165593091793e-01 3.174872397021e-01 3.184859434208e-01 3.195376223754e-01 3.206438456899e-01 3.218181266307e-01 3.230346302259e-01 3.243220983551e-01 3.256561715696e-01 3.270461161974e-01 3.284988421796e-01 3.299919193994e-01 3.315532199801e-01 3.331547750710e-01 3.348137164240e-01 3.365258588654e-01 3.382775889478e-01 3.400936932932e-01 3.419431757325e-01 3.438487365175e-01 3.457994867079e-01 3.477878253326e-01 3.498336878152e-01 3.519074257047e-01 3.540351931837e-01 3.561984852647e-01 3.583980790149e-01 3.606465849675e-01 3.629184193539e-01 3.652399199206e-01 3.675889299880e-01 3.699710543219e-01 3.723945940654e-01 3.748364619687e-01 3.773228498572e-01 3.798268088762e-01 3.823634115777e-01 3.849304493467e-01 3.875126526239e-01 3.901335150038e-01 3.927648017880e-01 3.954255803885e-01 3.981076620937e-01 4.008009240429e-01 4.035261619193e-01 4.062552823604e-01 4.090103105752e-01 4.117776108933e-01 4.145540692897e-01 4.173539279344e-01 4.201524481193e-01 4.229729843125e-01 4.257972777416e-01 4.286282906239e-01 4.314751546531e-01 4.343162655776e-01 4.371749823804e-01 4.400301586033e-01 4.428896865993e-01 4.457568459140e-01 4.486143203042e-01 4.514849124950e-01 4.543446340318e-01 4.572075937644e-01 4.600705090753e-01 4.629212751447e-01 4.657795662808e-01 4.686223882450e-01 4.714653597628e-01 4.743014596326e-01 4.771236268893e-01 4.799471820848e-01 4.827509113991e-01 4.855525791192e-01 4.883408154816e-01 4.911140055176e-01 4.938835068271e-01 4.966301738594e-01 4.993717205380e-01 5.020950660305e-01 5.048020966799e-01 5.075004656823e-01 5.101721835658e-01 5.128374544748e-01 5.154791577698e-01 5.181039180208e-01 5.207149436646e-01 5.232993629079e-01 5.258726827863e-01 5.284199872749e-01 5.309504733255e-01 5.334622459529e-01 5.359466169878e-01 5.384182253353e-01 5.408599143442e-01 5.432841013542e-01 5.456865014067e-01 5.480613238835e-01 5.504205068387e-01 5.527487095883e-01 5.550597872120e-01 5.573447469216e-01 5.596032404626e-01 5.618440023515e-01 5.640535428526e-01 5.662450515977e-01 5.684079549878e-01 5.705460970562e-01 5.726635302710e-01 5.747500311070e-01 5.768178605970e-01 5.788559037846e-01 5.808714974206e-01 5.828647672671e-01 5.848271990203e-01 5.867715276224e-01 5.886861415406e-01 5.905790683638e-01 5.924474422842e-01 5.942875989526e-01 5.961097937976e-01 5.979014981758e-01 5.996731278785e-01 6.014206846136e-01 6.031424132203e-01 6.048458503180e-01 6.065200296618e-01 6.081765754155e-01 6.098086598386e-01 6.114167294284e-01 6.130080568370e-01 6.145700947231e-01 6.161176082046e-01 6.176402203898e-01 6.191428136393e-01 6.206280034949e-01 6.220872255199e-01 6.235343358256e-01 6.249572945242e-01 6.263630213920e-01 6.277526709116e-01 6.291186781465e-01 6.304740169632e-01 6.318057733879e-01 6.331245415328e-01 6.344276306039e-01 6.357105190808e-01 6.369843786662e-01 6.382374600638e-01 6.394801146086e-01 6.407079773325e-01 6.419195956073e-01 6.431229405800e-01 6.443074299912e-01 6.454841641415e-01 6.466473915476e-01 6.477971258315e-01 6.489403223953e-01 6.500669878392e-01 6.511883773414e-01 6.522976147460e-01 6.533969596356e-01 6.544904736037e-01 6.555699587741e-01 6.566467981468e-01 6.577116178878e-01 6.587688347111e-01 6.598217949099e-01 6.608627139158e-01 6.619014329762e-01 6.629303882199e-01 6.639545697307e-01 6.649744130866e-01 6.659850129573e-01 6.669946352572e-01 6.679954270766e-01 6.689927817049e-01 6.699863078901e-01 6.709714324300e-01 6.719568981129e-01 6.729337364213e-01 6.739090772620e-01 6.748802348994e-01 6.758455071324e-01 6.768107933470e-01 6.777688620507e-01 6.787251572570e-01 6.796783028997e-01 6.806261999137e-01 6.815729196445e-01 6.825138076723e-01 6.834528895948e-01 6.843879050224e-01 6.853193124940e-01 6.862492486097e-01 6.871740892614e-01 6.880973390323e-01 6.890174431002e-01 6.899330067140e-01 6.908472635630e-01 6.917563908385e-01 6.926631622200e-01 6.935668098316e-01 6.944671180076e-01 6.953644593547e-01 6.962584262936e-01 6.971499337760e-01 6.980389279339e-01 6.989246332686e-01 6.998074681406e-01 7.006871522283e-01 7.015643666561e-01 7.024404080447e-01 7.033121343214e-01 7.041820981475e-01 7.050502466526e-01 7.059154891953e-01 7.067797924869e-01 7.076410627110e-01 7.085022782480e-01 7.093617363294e-01 7.102187564024e-01 7.110775993638e-01 7.119325809743e-01 7.127887778200e-01 7.136434298316e-01 7.144972633079e-01 7.153528240637e-01 7.162056537786e-01 7.170611331531e-01 7.179153897807e-01 7.187696565357e-01 7.196261261119e-01 7.204806850068e-01 7.213386307089e-01 7.221938071731e-01 7.230499110626e-01 7.239074510381e-01 7.247618261706e-01 7.256195496211e-01 7.264730129902e-01 7.273265356875e-01 7.281797224016e-01 7.290269635628e-01 7.298755944072e-01 7.307161883371e-01 7.315551762048e-01 7.323884736189e-01 7.332121685011e-01 7.340323704712e-01 7.348392687782e-01 7.356387289590e-01 7.364260393312e-01 7.371968790096e-01 7.379580256779e-01 7.386980975332e-01 7.394223641159e-01 7.401257932584e-01 7.408044202270e-01 7.414633495548e-01 7.420905704063e-01 7.426922543126e-01 7.432616742694e-01 7.437969236147e-01 7.442998488886e-01 7.447605112017e-01 7.451849251769e-01 7.455653882595e-01 7.459005295679e-01 7.461909939956e-01 7.464288689227e-01 7.466203278573e-01 7.467556078293e-01 7.468367771235e-01 7.468635071954e-01 7.468297440079e-01 7.467400905504e-01 7.465881842715e-01 7.463774972421e-01 7.461070697153e-01 7.457728939565e-01 7.453807114290e-01 7.449274910667e-01 7.444161406280e-01 7.438482653769e-01 7.432230630865e-01 7.425483707105e-01 7.418226312962e-01 7.410524156465e-01 7.402405727784e-01 7.393916970965e-01 7.385138155692e-01 7.376098948520e-01 7.366893764301e-01 7.357588926140e-01 7.348254839081e-01 7.339015002793e-01 7.329927669618e-01 7.321116946421e-01 7.312699980235e-01 7.304781468945e-01 7.297496463147e-01 7.290960918201e-01 7.285314293337e-01 7.280714035662e-01 7.277280720176e-01 7.275172034559e-01 7.274537075489e-01 7.275523619905e-01 7.278290949296e-01 7.282983705055e-01 7.289757674771e-01 7.298764343042e-01 7.310132107046e-01 7.324014536981e-01 7.340535611244e-01 7.359807162934e-01 7.381966034134e-01 7.407075150402e-01 7.435260255544e-01 7.466575185018e-01 7.501080196110e-01 7.538837841015e-01 7.579847545271e-01 7.624156324412e-01 7.671730618668e-01 7.722547915644e-01 7.776583277557e-01 7.833748266840e-01 7.894000974689e-01 7.957209273109e-01 8.023269440609e-01 8.092078346307e-01 8.163439789822e-01 8.237250774262e-01 8.313279149119e-01 8.391374009658e-01 8.471329982292e-01 8.552926115021e-01 8.635958809731e-01 8.720172043978e-01 8.805359788441e-01 8.891269787089e-01 8.977650205717e-01 9.064278390771e-01 9.150857158994e-01 9.237186318610e-01 9.322983453566e-01 9.408006818564e-01 9.492014305819e-01 9.574759717958e-01 9.656010949610e-01 9.735529022021e-01 9.813102106842e-01 9.888504603921e-01 9.961529659562e-01 1.003199584770e+00 1.009969790152e+00 1.016448068202e+00 1.022617846504e+00 1.028463628167e+00 1.033975583046e+00 1.039138409924e+00 1.043944462446e+00 1.048386641698e+00 1.052456665337e+00 1.056152876446e+00 1.059470953308e+00 1.062412324977e+00 1.064978017803e+00 1.067173171936e+00 1.069003127313e+00 1.070477054129e+00 1.071606841807e+00 1.072403305946e+00 1.072885568039e+00 1.073068203437e+00 1.072972050904e+00 1.072621927360e+00 1.072037678734e+00 1.071249679374e+00 1.070283634452e+00 1.069169486630e+00 1.067941949726e+00 1.066628029144e+00 1.065267461709e+00 1.063891813855e+00 1.062536276541e+00 1.061240632646e+00 1.060034827077e+00 1.058957943326e+00 1.058043584276e+00 1.057323457172e+00 1.056832458020e+00 1.056595849497e+00 1.056644082488e+00 1.057001262617e+00 1.057687597880e+00 1.058723311195e+00 1.060120442948e+00 1.061891445231e+00 1.064041210969e+00 1.066572924656e+00 1.069484154766e+00 1.072769869913e+00 1.076418054407e+00 1.080413995875e+00 1.084741439138e+00 1.089376424034e+00 1.094293484014e+00 1.099466044936e+00 1.104860707827e+00 1.110447724684e+00 1.116188432385e+00 1.122047193349e+00 1.127988470969e+00 1.133970654080e+00 1.139959657212e+00 1.145912468163e+00 1.151794532585e+00 1.157569576438e+00 1.163198703176e+00 1.168652554172e+00 1.173896402055e+00 1.178902030436e+00 1.183642132580e+00 1.188091281040e+00 1.192230618998e+00 1.196037911910e+00 1.199500937103e+00 1.202607063866e+00 1.205347160241e+00 1.207720592422e+00 1.209720129123e+00 1.211355708539e+00 1.212630459520e+00 1.213556034959e+00 1.214151020277e+00 1.214427982529e+00 1.214416699368e+00 1.214140548701e+00 1.213629255237e+00 1.212922097445e+00 1.212050578496e+00 1.211059300469e+00 1.209991572157e+00 1.208891666751e+00 1.207811663855e+00 1.206796750554e+00 1.205901223167e+00 1.205174905148e+00 1.204667744368e+00 1.204432847610e+00 1.204513319445e+00 1.204960011771e+00 1.205812990989e+00 1.207110663516e+00 1.208887888561e+00 1.211173702514e+00 1.213992308938e+00 1.217360099330e+00 1.221287233756e+00 1.225782398661e+00 1.230840805063e+00 1.236456435910e+00 1.242616433963e+00 1.249302638352e+00 1.256491674753e+00 1.264157624750e+00 1.272272112983e+00 1.280802056148e+00 1.289715424905e+00 1.298978421445e+00 1.308558800646e+00 1.318424892121e+00 1.328545045958e+00 1.338891381414e+00 1.349437962987e+00 1.360161738445e+00 1.371041604554e+00 1.382057556796e+00 1.393194574308e+00 1.404435183312e+00 1.415764973040e+00 1.427169614844e+00 1.438630192613e+00 1.450131195190e+00 1.461650588163e+00 1.473163100022e+00 1.484640733625e+00 1.496047969547e+00 1.507346770424e+00 1.518491480996e+00 1.529431451389e+00 1.540111526410e+00 1.550470123126e+00 1.560444151186e+00 1.569966909466e+00 1.578968767861e+00 1.587382100918e+00 1.595141208421e+00 1.602182119288e+00 1.608449056863e+00 1.613890924001e+00 1.618466626459e+00 1.622147327692e+00 1.624912286412e+00 1.626758464394e+00 1.627693629518e+00 1.627741145159e+00 1.626938840926e+00 1.625336964674e+00 1.623002158367e+00 1.620009733912e+00 1.616445101071e+00 1.612404841027e+00 1.607984613363e+00 1.603286992964e+00 1.598410067588e+00 1.593448705780e+00 1.588489670584e+00 1.583609421290e+00 1.578870122865e+00 1.574320107907e+00 1.569988274336e+00 1.565887474475e+00 1.562012834689e+00 1.558340805386e+00 1.554835385186e+00 1.551441951073e+00 1.548100919960e+00 1.544741106745e+00 1.541284136104e+00 1.537659249264e+00 1.533784555054e+00 1.529593152962e+00 1.525021794045e+00 1.520010435402e+00 1.514522005682e+00 1.508518570791e+00 1.501982540688e+00 1.494908244685e+00 1.487297684807e+00 1.479176629313e+00 1.470570581131e+00 1.461526369664e+00 1.452104718120e+00 1.442364443693e+00 1.432398409973e+00 1.422290703694e+00 1.412147959902e+00 1.402095233955e+00 1.392246447168e+00 1.382755676856e+00 1.373762787747e+00 1.365423585096e+00 1.357908997560e+00 1.351363692604e+00 1.345958547859e+00 1.341834249658e+00 1.339118079807e+00 1.337930447388e+00 1.338334218951e+00 1.340390680913e+00 1.344098591854e+00 1.349418164905e+00 1.356287987917e+00 1.364566520204e+00 1.374109770506e+00 1.384713665675e+00 1.396144249506e+00 1.408162844766e+00 1.420477429015e+00 1.432818300509e+00 1.444890380727e+00 1.456394364056e+00 1.467067558977e+00 1.476618634383e+00 1.484808273392e+00 1.491401702997e+00 1.496185266480e+00 1.499004335325e+00 1.499698991370e+00 1.498178742086e+00 1.494384895978e+00 1.488285895382e+00 1.479929634231e+00 1.469371907607e+00 1.456738507961e+00 1.442196143383e+00 1.425933051183e+00 1.408199021069e+00 1.389240923506e+00 1.369338547527e+00 1.348774691221e+00 1.327807301801e+00 1.306695727695e+00 1.285643018801e+00 1.264821630704e+00 1.244350168524e+00 1.226269196975e+00 1.204712902257e+00 1.183626308813e+00 1.166922486887e+00 1.155744685915e+00 1.147561962952e+00 1.137869715509e+00 1.123238897902e+00 1.103593401343e+00 1.082315281586e+00 1.064117092377e+00 1.051853067408e+00 1.044485679779e+00 1.037827300340e+00 1.027523111636e+00 1.012067296893e+00 9.939457600542e-01 9.782118310034e-01 9.691908514629e-01 9.674796996578e-01 9.695689343944e-01 9.704132371606e-01 9.669252512827e-01 9.600052466699e-01 9.539074448951e-01 9.532704928118e-01 9.597278288792e-01 9.705693062079e-01 9.805379781099e-01 9.852760678159e-01 9.839748302536e-01 9.796545508776e-01 9.770131640206e-01 9.791216117051e-01 9.851665250587e-01 9.909754010199e-01 9.919181827691e-01 9.859944231301e-01 9.751420908792e-01 9.641011961585e-01 9.573995568575e-01 9.563078458783e-01 9.580528000465e-01 9.579619904662e-01 9.528200087088e-01 9.431193093368e-01 9.328940647492e-01 9.271536913587e-01 9.284319602691e-01 9.349998873354e-01 9.421856322988e-01 9.457228456963e-01 9.446446406464e-01 9.419432889205e-01 9.425718412400e-01 9.499802199308e-01 9.635777026964e-01 9.790918460498e-01 9.914894904216e-01 9.982244597372e-01 1.000663542489e+00 1.002936710160e+00 1.008928615674e+00 1.019305391421e+00 1.030744209660e+00 1.037972631560e+00 1.037050093570e+00 1.027685764163e+00 1.013356748787e+00 9.992060190378e-01 9.888281884956e-01 9.820361687429e-01 9.753722743682e-01 9.650072614964e-01 9.498955358650e-01 9.331753842791e-01 9.208976197467e-01 9.186584480127e-01 9.282257877860e-01 9.465393245938e-01 9.595678195632e-01 9.243167853160e-01 8.797371342285e-01 8.297543053885e-01 8.181000105836e-01 8.504627050407e-01 8.900189860522e-01 8.993111162461e-01 8.704179004362e-01 8.284762909119e-01 8.135266917054e-01 8.434152490256e-01 8.944197349136e-01 9.272604444246e-01 9.188794251970e-01 8.737663149943e-01 8.212861301478e-01 8.003878574887e-01 8.300066367387e-01 8.919841967643e-01 9.503866669334e-01 9.772015270854e-01 9.623974159234e-01 9.152789757838e-01 8.626802213730e-01 8.392318673005e-01 8.640041553925e-01 9.223203314087e-01 9.791679800696e-01 1.005476546228e+00 9.922316098453e-01 9.529540270955e-01 9.171129325785e-01 9.121911507619e-01 9.423459342829e-01 9.872014135836e-01 1.022214589502e+00 1.035291397376e+00 1.029306604661e+00 1.015362077376e+00 1.003337218281e+00 9.964509324286e-01 9.930730626125e-01 9.922352547215e-01 9.962985928687e-01 1.008473726006e+00 1.028613798805e+00 1.051621604109e+00 1.069439787006e+00 1.074057633773e+00 1.059806948587e+00 1.025784830205e+00 9.792212151910e-01 9.380544266522e-01 9.262442243164e-01 9.567803873180e-01 1.015969665031e+00 1.070088592021e+00 1.086194692017e+00 1.048024260593e+00 9.641483270581e-01 8.706188723369e-01 8.207692025606e-01 8.462957165667e-01 9.219646032278e-01 9.936574281698e-01 1.021230147914e+00 9.918946846575e-01 9.196683398300e-01 8.414300455509e-01 8.036466816587e-01 8.296255693276e-01 8.962972496090e-01 9.585466969197e-01 9.829473532843e-01 9.609190060830e-01 9.104141930236e-01 8.694631294295e-01 8.726085176534e-01 9.185176218061e-01 9.711509923340e-01 9.938647926290e-01 9.746576662881e-01 9.322453658597e-01 9.050205590901e-01 9.199065533816e-01 9.640677712893e-01 9.988224871577e-01 9.954907944432e-01 9.552349497163e-01 9.083036016832e-01 8.923440897793e-01 9.166141662415e-01 9.522330171470e-01 9.634747029259e-01 9.377122044001e-01 8.923897183448e-01 8.613814931441e-01 8.647054607747e-01 8.881687066452e-01 9.009620796771e-01 8.863302255948e-01 8.541709431772e-01 8.318202400487e-01 8.383149916844e-01 8.642985471116e-01 8.832920972887e-01 8.779411815977e-01 8.530147338665e-01 8.302190874779e-01 8.291181527303e-01 8.487492484967e-01 8.706434513603e-01 8.775831202066e-01 8.657991309132e-01 8.437449858791e-01 8.236670689357e-01
 9.140546241880e-01 9.121843520744e-01 9.104863618218e-01 9.094150220520e-01 9.087931979486e-01 9.079945027914e-01 9.065370569835e-01 9.045870346972e-01 9.028387303342e-01 9.018032020150e-01 9.012361956910e-01 9.003902833268e-01 8.988171854659e-01 8.968150482979e-01 8.951042701799e-01 8.941188820819e-01 8.935849983009e-01 8.927720983438e-01 8.912114917229e-01 8.892019245896e-01 8.875277722960e-01 8.866247374168e-01 8.861136763917e-01 8.852261708646e-01 8.836126467865e-01 8.816667819947e-01 8.801045087442e-01 8.792513335970e-01 8.787191529419e-01 8.777862743544e-01 8.761298473869e-01 8.741733545736e-01 8.726556878848e-01 8.718605182871e-01 8.713233990910e-01 8.703147224595e-01 8.685794251957e-01 8.666003095789e-01 8.651277333001e-01 8.644113483284e-01 8.639068080211e-01 8.628212944990e-01 8.609622353668e-01 8.589555668388e-01 8.575834149613e-01 8.569597332982e-01 8.564210447605e-01 8.552295848404e-01 8.533277717930e-01 8.513890755804e-01 8.501202235969e-01 8.495306399872e-01 8.489324038292e-01 8.476692751678e-01 8.457821774287e-01 8.439345618365e-01 8.427279534093e-01 8.421238880538e-01 8.414982232405e-01 8.402552986261e-01 8.384088704124e-01 8.365830242209e-01 8.353935134086e-01 8.348223397702e-01 8.342289296084e-01 8.329900619975e-01 8.311211958785e-01 8.292859231796e-01 8.281493579185e-01 8.276809846766e-01 8.271386907082e-01 8.258287453005e-01 8.238547828909e-01 8.220332256792e-01 8.210395538806e-01 8.206903800039e-01 8.201150143514e-01 8.186600640208e-01 8.165986859896e-01 8.148677871699e-01 8.140625560154e-01 8.137823559277e-01 8.130638779251e-01 8.114224351601e-01 8.093545262227e-01 8.078054951274e-01 8.071652630925e-01 8.068505119071e-01 8.059370495876e-01 8.041614036757e-01 8.021808658714e-01 8.008470302980e-01 8.002994354060e-01 7.998577595856e-01 7.987675404357e-01 7.969789833541e-01 7.951717657148e-01 7.940154495419e-01 7.934707348875e-01 7.928800236579e-01 7.916863758397e-01 7.899882527423e-01 7.883819407002e-01 7.873338766544e-01 7.867257711860e-01 7.860172689202e-01 7.848143761997e-01 7.832485895814e-01 7.817999735271e-01 7.807903243114e-01 7.800968826221e-01 7.793119159567e-01 7.781506511941e-01 7.767132855077e-01 7.753603511276e-01 7.743446308693e-01 7.735738982856e-01 7.727373371719e-01 7.716190786885e-01 7.702861163029e-01 7.690022037282e-01 7.679672025388e-01 7.671289062755e-01 7.662545241512e-01 7.651736142525e-01 7.639316918955e-01 7.627145541581e-01 7.616654827751e-01 7.607647158147e-01 7.598604135785e-01 7.588213399170e-01 7.576620558444e-01 7.565064052018e-01 7.554525883078e-01 7.545008268063e-01 7.535694165554e-01 7.525671665681e-01 7.514811862700e-01 7.503795469024e-01 7.493329221182e-01 7.483493555740e-01 7.473921663117e-01 7.464123699825e-01 7.453853139672e-01 7.443349975392e-01 7.433061837052e-01 7.423135808264e-01 7.413418186633e-01 7.403722356798e-01 7.393851671770e-01 7.383794572174e-01 7.373782688409e-01 7.363972749836e-01 7.354265789126e-01 7.344577847852e-01 7.334896106209e-01 7.325193675511e-01 7.315518065544e-01 7.305939763895e-01 7.296362445936e-01 7.286750638025e-01 7.277207219438e-01 7.267786015542e-01 7.258422177570e-01 7.249088208999e-01 7.239754419050e-01 7.230360845068e-01 7.221008987901e-01 7.211798833660e-01 7.202674292267e-01 7.193588922489e-01 7.184529788779e-01 7.175435344775e-01 7.166332208426e-01 7.157326159307e-01 7.148426225476e-01 7.139548714053e-01 7.130703551828e-01 7.121870375668e-01 7.113048679758e-01 7.104303170740e-01 7.095623372265e-01 7.086948773977e-01 7.078289920109e-01 7.069718628627e-01 7.061193018262e-01 7.052712929724e-01 7.044271628799e-01 7.035836941703e-01 7.027430734694e-01 7.019104780145e-01 7.010835995462e-01 7.002584437495e-01 6.994380178734e-01 6.986235760294e-01 6.978130694835e-01 6.970070969969e-01 6.962033510703e-01 6.953994450554e-01 6.946026628293e-01 6.938161441918e-01 6.930332886719e-01 6.922509129837e-01 6.914676967300e-01 6.906873230300e-01 6.899159174399e-01 6.891542955825e-01 6.883933874095e-01 6.876279134088e-01 6.868661085526e-01 6.861127098540e-01 6.853657458985e-01 6.846240628281e-01 6.838798773212e-01 6.831350815523e-01 6.823983804576e-01 6.816710650970e-01 6.809463250302e-01 6.802232318841e-01 6.795020758681e-01 6.787843816314e-01 6.780759745949e-01 6.773743764433e-01 6.766702408488e-01 6.759691083959e-01 6.752765856153e-01 6.745895118610e-01 6.739075208955e-01 6.732286036138e-01 6.725478272425e-01 6.718751560771e-01 6.712132666023e-01 6.705528162949e-01 6.698929411279e-01 6.692366941698e-01 6.685834871490e-01 6.679379800974e-01 6.672989676894e-01 6.666580460310e-01 6.660189964457e-01 6.653873873210e-01 6.647595368143e-01 6.641346185007e-01 6.635137907905e-01 6.628926172807e-01 6.622768970051e-01 6.616697446333e-01 6.610615282606e-01 6.604542802826e-01 6.598537877053e-01 6.592570812446e-01 6.586668307933e-01 6.580803616215e-01 6.574915160205e-01 6.569080979827e-01 6.563341399711e-01 6.557639949492e-01 6.551952002353e-01 6.546293129638e-01 6.540643851856e-01 6.535071002251e-01 6.529585987841e-01 6.524082081894e-01 6.518592823182e-01 6.513158851876e-01 6.507742727889e-01 6.502392564599e-01 6.497079574402e-01 6.491757648884e-01 6.486474490717e-01 6.481247945356e-01 6.476014418104e-01 6.470832623742e-01 6.465687551442e-01 6.460555876358e-01 6.455470979316e-01 6.450424870669e-01 6.445392282900e-01 6.440410995584e-01 6.435469127076e-01 6.430521779390e-01 6.425621534382e-01 6.420766262053e-01 6.415938940371e-01 6.411163726815e-01 6.406403608566e-01 6.401629408928e-01 6.396907158024e-01 6.392221876646e-01 6.387566339965e-01 6.382963074873e-01 6.378374909408e-01 6.373788417660e-01 6.369230805985e-01 6.364681968722e-01 6.360167612438e-01 6.355724438282e-01 6.351307944169e-01 6.346880224394e-01 6.342468114212e-01 6.338060559054e-01 6.333688651722e-01 6.329370518363e-01 6.325069299407e-01 6.320783645832e-01 6.316512171703e-01 6.312236811782e-01 6.307968708436e-01 6.303744309048e-01 6.299554765344e-01 6.295398397821e-01 6.291259577167e-01 6.287091734276e-01 6.282940942660e-01 6.278836516248e-01 6.274751213571e-01 6.270711322140e-01 6.266676989365e-01 6.262625845622e-01 6.258593101912e-01 6.254584210927e-01 6.250590971993e-01 6.246652921568e-01 6.242718183754e-01 6.238764934077e-01 6.234834646762e-01 6.230919254796e-01 6.227016287810e-01 6.223171235198e-01 6.219306182909e-01 6.215451030860e-01 6.211612740824e-01 6.207751425574e-01 6.203942774621e-01 6.200154026608e-01 6.196363059988e-01 6.192580146156e-01 6.188792556219e-01 6.185011542754e-01 6.181266249913e-01 6.177534616539e-01 6.173787638441e-01 6.170055072104e-01 6.166318227772e-01 6.162596329555e-01 6.158908069654e-01 6.155198842169e-01 6.151498738983e-01 6.147797874597e-01 6.144092277257e-01 6.140419769173e-01 6.136747491442e-01 6.133052720708e-01 6.129378314820e-01 6.125685154612e-01 6.122005129066e-01 6.118344565359e-01 6.114664945754e-01 6.110990618176e-01 6.107311043472e-01 6.103619029968e-01 6.099939415642e-01 6.096265279108e-01 6.092570364014e-01 6.088882340618e-01 6.085180994876e-01 6.081476462462e-01 6.077781400329e-01 6.074065978617e-01 6.070350814989e-01 6.066631999350e-01 6.062889583017e-01 6.059156587469e-01 6.055415360199e-01 6.051651814953e-01 6.047897197703e-01 6.044120048535e-01 6.040339972762e-01 6.036551468560e-01 6.032738375913e-01 6.028927683306e-01 6.025109270695e-01 6.021259232368e-01 6.017414252561e-01 6.013540621038e-01 6.009652840956e-01 6.005776737815e-01 6.001866926251e-01 5.997940939585e-01 5.994004347058e-01 5.990038968132e-01 5.986079108197e-01 5.982101170240e-01 5.978080295684e-01 5.974062493521e-01 5.970003208404e-01 5.965935228986e-01 5.961868542282e-01 5.957759650728e-01 5.953641485332e-01 5.949492363410e-01 5.945311659929e-01 5.941130797239e-01 5.936920077080e-01 5.932688722882e-01 5.928441392712e-01 5.924149454768e-01 5.919837248516e-01 5.915511491935e-01 5.911148132882e-01 5.906776759154e-01 5.902372241864e-01 5.897926922379e-01 5.893470292152e-01 5.888971423503e-01 5.884460495257e-01 5.879923272311e-01 5.875339635498e-01 5.870739747041e-01 5.866097982516e-01 5.861428351314e-01 5.856743580820e-01 5.852013711204e-01 5.847260505335e-01 5.842469678253e-01 5.837637206455e-01 5.832788748199e-01 5.827901769499e-01 5.822979265507e-01 5.818031821269e-01 5.813029722714e-01 5.808003143683e-01 5.802952798205e-01 5.797856831473e-01 5.792725004677e-01 5.787554297785e-01 5.782340781554e-01 5.777116460465e-01 5.771824796194e-01 5.766505009372e-01 5.761151786967e-01 5.755739947865e-01 5.750304502241e-01 5.744822714083e-01 5.739302185693e-01 5.733743751378e-01 5.728123321555e-01 5.722481147658e-01 5.716794167523e-01 5.711052253487e-01 5.705278468619e-01 5.699446941805e-01 5.693575987610e-01 5.687670581405e-01 5.681700984976e-01 5.675697457423e-01 5.669640969048e-01 5.663525713094e-01 5.657393329767e-01 5.651194712600e-01 5.644950285132e-01 5.638661777009e-01 5.632305065582e-01 5.625927188384e-01 5.619483719210e-01 5.612985037957e-01 5.606452828667e-01 5.599843229518e-01 5.593207665627e-01 5.586510731789e-01 5.579750672994e-01 5.572955764242e-01 5.566086111429e-01 5.559177087000e-01 5.552220324768e-01 5.545181465479e-01 5.538109716530e-01 5.530962693235e-01 5.523767149576e-01 5.516527844531e-01 5.509203628917e-01 5.501843175325e-01 5.494408328548e-01 5.486917179506e-01 5.479383836614e-01 5.471758193678e-01 5.464096215148e-01 5.456364665521e-01 5.448561907942e-01 5.440718193198e-01 5.432780946106e-01 5.424797964439e-01 5.416755515481e-01 5.408631601265e-01 5.400471477013e-01 5.392215381005e-01 5.383907465275e-01 5.375540203962e-01 5.367078123557e-01 5.358589601438e-01 5.349999258664e-01 5.341348651565e-01 5.332638759862e-01 5.323838948787e-01 5.314995406662e-01 5.306057494150e-01 5.297059333739e-01 5.287997178637e-01 5.278839537230e-01 5.269644342505e-01 5.260344061763e-01 5.250978897870e-01 5.241557936961e-01 5.232027939671e-01 5.222454414945e-01 5.212788489123e-01 5.203041899108e-01 5.193241587417e-01 5.183336115592e-01 5.173387439408e-01 5.163329040590e-01 5.153202766951e-01 5.143012995201e-01 5.132716089358e-01 5.122371450718e-01 5.111913934919e-01 5.101390881353e-01 5.090795762237e-01 5.080092300331e-01 5.069342213181e-01 5.058483790404e-01 5.047554160915e-01 5.036548362129e-01 5.025431866543e-01 5.014265157402e-01 5.002996821766e-01 4.991648077625e-01 4.980213336516e-01 4.968673920155e-01 4.957083361496e-01 4.945381367094e-01 4.933601726754e-01 4.921741329920e-01 4.909775872130e-01 4.897748826157e-01 4.885613845359e-01 4.873402514394e-01 4.861099874263e-01 4.848692973006e-01 4.836224928665e-01 4.823639828629e-01 4.810986796926e-01 4.798238935966e-01 4.785385195056e-01 4.772472299694e-01 4.759440045548e-01 4.746335514580e-01 4.733140531821e-01 4.719834783410e-01 4.706466924788e-01 4.692982559332e-01 4.679425943389e-01 4.665776144724e-01 4.652023290749e-01 4.638198745471e-01 4.624255936066e-01 4.610253134628e-01 4.596146035103e-01 4.581947135062e-01 4.567670733876e-01 4.553285870651e-01 4.538832785243e-01 4.524270667583e-01 4.509622713212e-01 4.494903298926e-01 4.480071586617e-01 4.465180963102e-01 4.450179228895e-01 4.435096319411e-01 4.419945454959e-01 4.404680875800e-01 4.389365102577e-01 4.373930544133e-01 4.358434115407e-01 4.342861865837e-01 4.327178841803e-01 4.311455972657e-01 4.295614672002e-01 4.279721858814e-01 4.263752768177e-01 4.247679275696e-01 4.231583348129e-01 4.215366573975e-01 4.199107331503e-01 4.182769366655e-01 4.166346441054e-01 4.149891598515e-01 4.133333164747e-01 4.116748620901e-01 4.100082083950e-01 4.083345475179e-01 4.066594872637e-01 4.049736265558e-01 4.032876448509e-01 4.015934992239e-01 3.998952619985e-01 3.981949457588e-01 3.964857201057e-01 3.947779999513e-01 3.930625796689e-01 3.913454684960e-01 3.896271594729e-01 3.879017852648e-01 3.861801039015e-01 3.844511947971e-01 3.827238790769e-01 3.809958333891e-01 3.792634372833e-01 3.775369006862e-01 3.758038296130e-01 3.740758581272e-01 3.723476968637e-01 3.706186160435e-01 3.688975004142e-01 3.671712265400e-01 3.654550702733e-01 3.637385340349e-01 3.620252292607e-01 3.603218637677e-01 3.586153613753e-01 3.569235959178e-01 3.552322822475e-01 3.535495750727e-01 3.518781667691e-01 3.502080087708e-01 3.485553822475e-01 3.469054133222e-01 3.452698351929e-01 3.436470156285e-01 3.420301528247e-01 3.404344803325e-01 3.388442389922e-01 3.372746781063e-01 3.357185141724e-01 3.341742297664e-01 3.326555588905e-01 3.311451495898e-01 3.296617750157e-01 3.281937357150e-01 3.267451114429e-01 3.253254790095e-01 3.239176573277e-01 3.225438488125e-01 3.211877929760e-01 3.198579108744e-01 3.185601210170e-01 3.172803198403e-01 3.160401935789e-01 3.148201069525e-01 3.136354270371e-01 3.124847430306e-01 3.113587832813e-01 3.102788476511e-01 3.092219495723e-01 3.082091365048e-01 3.072323174492e-01 3.062873941834e-01 3.053931491152e-01 3.045265834054e-01 3.037125128529e-01 3.029346940696e-01 3.021988336781e-01 3.015161981085e-01 3.008664108826e-01 3.002763699026e-01 2.997236470817e-01 2.992224374895e-01 2.987755908907e-01 2.983676890980e-01 2.980240567189e-01 2.977202373887e-01 2.974757716347e-01 2.972857294659e-01 2.971414021763e-01 2.970640474816e-01 2.970285508566e-01 2.970592212161e-01 2.971433751664e-01 2.972788851523e-01 2.974829132066e-01 2.977303831961e-01 2.980480779064e-01 2.984171988573e-01 2.988434835273e-01 2.993369978012e-01 2.998760049433e-01 3.004877156186e-01 3.011474441310e-01 3.018690237087e-01 3.026539087946e-01 3.034857570440e-01 3.043901764056e-01 3.053390871956e-01 3.063530818610e-01 3.074244500930e-01 3.085443497646e-01 3.097340138021e-01 3.109639684927e-01 3.122601772678e-01 3.136071796144e-01 3.150034024632e-01 3.164636026616e-01 3.179614641172e-01 3.195241018086e-01 3.211293006275e-01 3.227842979795e-01 3.244961942590e-01 3.262423165007e-01 3.280503028946e-01 3.298930906370e-01 3.317847529534e-01 3.337250630443e-01 3.356962552871e-01 3.377243547022e-01 3.397796367202e-01 3.418824986971e-01 3.440242542272e-01 3.461948918186e-01 3.484153683385e-01 3.506565502784e-01 3.529424226901e-01 3.552570284940e-01 3.575989071932e-01 3.599822579327e-01 3.623808936387e-01 3.648204372032e-01 3.672793863424e-01 3.697634091620e-01 3.722807849825e-01 3.748078441065e-01 3.773709444558e-01 3.799450100241e-01 3.825415327483e-01 3.851621026770e-01 3.877889690011e-01 3.904462759834e-01 3.931067327485e-01 3.957876140000e-01 3.984833330294e-01 4.011820813949e-01 4.039042826236e-01 4.066243426353e-01 4.093614078547e-01 4.121041792007e-01 4.148480034858e-01 4.176083673626e-01 4.203605561980e-01 4.231265591134e-01 4.258911823400e-01 4.286541331266e-01 4.314266150800e-01 4.341870258775e-01 4.369579799514e-01 4.397196558216e-01 4.424783628385e-01 4.452394584478e-01 4.479852560518e-01 4.507367224750e-01 4.534727817666e-01 4.562049499812e-01 4.589329356955e-01 4.616427601633e-01 4.643543857570e-01 4.670460146066e-01 4.697319093975e-01 4.724065203762e-01 4.750620393971e-01 4.777148289407e-01 4.803433590451e-01 4.829637941362e-01 4.855684140514e-01 4.881523866163e-01 4.907290303284e-01 4.932799283481e-01 4.958199701486e-01 4.983399509683e-01 5.008386187760e-01 5.033261473589e-01 5.057841630518e-01 5.082312205662e-01 5.106535481816e-01 5.130542452830e-01 5.154397716361e-01 5.177956012440e-01 5.201376918228e-01 5.224522707233e-01 5.247470989902e-01 5.270214747449e-01 5.292663954719e-01 5.314965176593e-01 5.336961120551e-01 5.358755786554e-01 5.380328297079e-01 5.401604185188e-01 5.422716807363e-01 5.443515898817e-01 5.464123622055e-01 5.484470317337e-01 5.504548054568e-01 5.524437164134e-01 5.544023806293e-01 5.563411271112e-01 5.582529022145e-01 5.601388703885e-01 5.620048859896e-01 5.638401937230e-01 5.656564863623e-01 5.674454270816e-01 5.692112927513e-01 5.709557648746e-01 5.726708605738e-01 5.743687572100e-01 5.760383067149e-01 5.776866845613e-01 5.793129484686e-01 5.809120452362e-01 5.824947101461e-01 5.840495661473e-01 5.855849298508e-01 5.870993570758e-01 5.885892486567e-01 5.900637920537e-01 5.915111223565e-01 5.929433260215e-01 5.943535662854e-01 5.957428108839e-01 5.971164870305e-01 5.984658750024e-01 5.998021709560e-01 6.011172845971e-01 6.024149955227e-01 6.036982641729e-01 6.049595916315e-01 6.062112544575e-01 6.074426475590e-01 6.086600881248e-01 6.098644969646e-01 6.110495002306e-01 6.122272032275e-01 6.133853102946e-01 6.145333051720e-01 6.156699801128e-01 6.167900844966e-01 6.179044167013e-01 6.190028404462e-01 6.200934657798e-01 6.211745924677e-01 6.222421424250e-01 6.233059257105e-01 6.243551437206e-01 6.253997445464e-01 6.264352467600e-01 6.274604885481e-01 6.284837228753e-01 6.294940187423e-01 6.305032343015e-01 6.315045233968e-01 6.324985200232e-01 6.334910929116e-01 6.344737582766e-01 6.354566976707e-01 6.364321864185e-01 6.374031136888e-01 6.383739512305e-01 6.393359308301e-01 6.402991665891e-01 6.412560212664e-01 6.422113594237e-01 6.431662350150e-01 6.441146110121e-01 6.450653849959e-01 6.460103547215e-01 6.469551258462e-01 6.478988308669e-01 6.488371572277e-01 6.497775108339e-01 6.507137091283e-01 6.516493180835e-01 6.525849491149e-01 6.535158405394e-01 6.544490117138e-01 6.553784630810e-01 6.563074016224e-01 6.572355626269e-01 6.581604383088e-01 6.590853866680e-01 6.600070840164e-01 6.609276959814e-01 6.618471128337e-01 6.627630822559e-01 6.636795155136e-01 6.645924214322e-01 6.655045700202e-01 6.664146384151e-01 6.673208276645e-01 6.682268937833e-01 6.691292676876e-01 6.700290511551e-01 6.709262311778e-01 6.718207178052e-01 6.727127231790e-01 6.736017957520e-01 6.744877741517e-01 6.753718044661e-01 6.762520129381e-01 6.771297255836e-01 6.780042292775e-01 6.788747935681e-01 6.797443922993e-01 6.806083388262e-01 6.814703254062e-01 6.823294391455e-01 6.831844678510e-01 6.840375313575e-01 6.848861391551e-01 6.857332688561e-01 6.865770136175e-01 6.874164309020e-01 6.882557262231e-01 6.890895329937e-01 6.899219939006e-01 6.907505019816e-01 6.915752311756e-01 6.923992411425e-01 6.932176415621e-01 6.940351135054e-01 6.948482642066e-01 6.956576787440e-01 6.964655928366e-01 6.972671830070e-01 6.980680609674e-01 6.988620340795e-01 6.996516073064e-01 7.004377022959e-01 7.012152433148e-01 7.019912587762e-01 7.027562816982e-01 7.035161412871e-01 7.042687699055e-01 7.050100488117e-01 7.057450895338e-01 7.064656368272e-01 7.071769038065e-01 7.078755662238e-01 7.085564584998e-01 7.092272543991e-01 7.098759953138e-01 7.105095356256e-01 7.111226362679e-01 7.117120632076e-01 7.122824104324e-01 7.128247016644e-01 7.133420382017e-01 7.138300339110e-01 7.142865174635e-01 7.147143637304e-01 7.151030930193e-01 7.154591089254e-01 7.157754648258e-01 7.160508027395e-01 7.162872007186e-01 7.164761429931e-01 7.166231845052e-01 7.167213460919e-01 7.167703384069e-01 7.167709810738e-01 7.167172009106e-01 7.166147270401e-01 7.164556567492e-01 7.162428765606e-01 7.159776435406e-01 7.156547894677e-01 7.152801824190e-01 7.148486667203e-01 7.143656956003e-01 7.138314625220e-01 7.132441003159e-01 7.126110042688e-01 7.119298288873e-01 7.112072322863e-01 7.104455482185e-01 7.096464190752e-01 7.088200459895e-01 7.079669456525e-01 7.070948488123e-01 7.062104610932e-01 7.053194127384e-01 7.044329155051e-01 7.035558684896e-01 7.026990601768e-01 7.018729067858e-01 7.010860812308e-01 7.003523945029e-01 6.996796633827e-01 6.990835602724e-01 6.985763315335e-01 6.981697069958e-01 6.978785303243e-01 6.977168821962e-01 6.976981247238e-01 6.978378627939e-01 6.981501080242e-01 6.986486320542e-01 6.993495296303e-01 7.002649053666e-01 7.014100785004e-01 7.027961902893e-01 7.044384355543e-01 7.063481071970e-01 7.085337453670e-01 7.110085967684e-01 7.137789792688e-01 7.168527152351e-01 7.202375572150e-01 7.239348458235e-01 7.279506494858e-01 7.322850996454e-01 7.369375431291e-01 7.419080344331e-01 7.471890268831e-01 7.527801476139e-01 7.586700555038e-01 7.648517457197e-01 7.713148213122e-01 7.780452416368e-01 7.850332121888e-01 7.922591485175e-01 7.997085164396e-01 8.073657234985e-01 8.152075474558e-01 8.232184782902e-01 8.313735035274e-01 8.396537430257e-01 8.480357340858e-01 8.564957897102e-01 8.650126265778e-01 8.735590559394e-01 8.821143848095e-01 8.906520369944e-01 8.991489171429e-01 9.075815546751e-01 9.159239134776e-01 9.241553612659e-01 9.322500269905e-01 9.401867252106e-01 9.479437537166e-01 9.554988010704e-01 9.628332380545e-01 9.699253345344e-01 9.767588611454e-01 9.833158706883e-01 9.895796513873e-01 9.955373063046e-01 1.001172262361e+00 1.006475805103e+00 1.011435723841e+00 1.016043986623e+00 1.020294479182e+00 1.024179663482e+00 1.027698071426e+00 1.030848438121e+00 1.033630550928e+00 1.036048587006e+00 1.038105286248e+00 1.039809397180e+00 1.041168067674e+00 1.042195182159e+00 1.042901996650e+00 1.043305219722e+00 1.043423876951e+00 1.043275103150e+00 1.042884633406e+00 1.042274111802e+00 1.041470319170e+00 1.040503636588e+00 1.039398675502e+00 1.038192075284e+00 1.036913267130e+00 1.035594701219e+00 1.034274992953e+00 1.032983944569e+00 1.031760647422e+00 1.030637237130e+00 1.029649880059e+00 1.028834380990e+00 1.028218208290e+00 1.027837612617e+00 1.027718723876e+00 1.027888222402e+00 1.028372721594e+00 1.029188675942e+00 1.030357783474e+00 1.031892343721e+00 1.033801676640e+00 1.036093437938e+00 1.038767837140e+00 1.041824079887e+00 1.045253877856e+00 1.049048080033e+00 1.053190434457e+00 1.057664141970e+00 1.062445252746e+00 1.067507352813e+00 1.072825266104e+00 1.078364408994e+00 1.084091252439e+00 1.089972682219e+00 1.095968542960e+00 1.102045259610e+00 1.108159453371e+00 1.114273857068e+00 1.120351923879e+00 1.126352111318e+00 1.132240362326e+00 1.137977012471e+00 1.143529235990e+00 1.148866133234e+00 1.153952828692e+00 1.158765676907e+00 1.163276343131e+00 1.167464208853e+00 1.171307877892e+00 1.174790923402e+00 1.177903322952e+00 1.180630291125e+00 1.182970545254e+00 1.184919419815e+00 1.186477657831e+00 1.187654962405e+00 1.188453384550e+00 1.188892864499e+00 1.188987650211e+00 1.188757337389e+00 1.188231008840e+00 1.187431587788e+00 1.186396897275e+00 1.185159914459e+00 1.183757949437e+00 1.182238459772e+00 1.180639787446e+00 1.179013376720e+00 1.177406482646e+00 1.175868431042e+00 1.174455034530e+00 1.173211894690e+00 1.172195187040e+00 1.171453924110e+00 1.171033860517e+00 1.170985409231e+00 1.171347623357e+00 1.172162822713e+00 1.173463643231e+00 1.175279373850e+00 1.177635722905e+00 1.180548498581e+00 1.184031610354e+00 1.188089850901e+00 1.192723380312e+00 1.197926187197e+00 1.203684502137e+00 1.209982500662e+00 1.216797787237e+00 1.224105029294e+00 1.231874611942e+00 1.240076852789e+00 1.248679060862e+00 1.257647675825e+00 1.266950631409e+00 1.276554092955e+00 1.286429705339e+00 1.296546917745e+00 1.306879785470e+00 1.317404123056e+00 1.328096723225e+00 1.338939282680e+00 1.349913178018e+00 1.361001364291e+00 1.372190399330e+00 1.383461515210e+00 1.394800293588e+00 1.406189422155e+00 1.417606426425e+00 1.429030621545e+00 1.440432981035e+00 1.451783144357e+00 1.463044780500e+00 1.474174982571e+00 1.485130302838e+00 1.495858231005e+00 1.506303220132e+00 1.516407455028e+00 1.526109244455e+00 1.535346813904e+00 1.544057298951e+00 1.552179297049e+00 1.559655821791e+00 1.566435192136e+00 1.572469511494e+00 1.577723467570e+00 1.582167804341e+00 1.585785522392e+00 1.588574568159e+00 1.590539854573e+00 1.591706918758e+00 1.592109657203e+00 1.591794838511e+00 1.590825831401e+00 1.589270792572e+00 1.587212038498e+00 1.584736460301e+00 1.581933743946e+00 1.578899610194e+00 1.575722412949e+00 1.572488934950e+00 1.569278823234e+00 1.566158691184e+00 1.563182576157e+00 1.560390559248e+00 1.557804867264e+00 1.555430564345e+00 1.553254860668e+00 1.551249114155e+00 1.549369239901e+00 1.547557834371e+00 1.545747496571e+00 1.543859534537e+00 1.541817883190e+00 1.539538609813e+00 1.536940755751e+00 1.533952758508e+00 1.530500941359e+00 1.526530489517e+00 1.521992501483e+00 1.516847755627e+00 1.511077966494e+00 1.504668992809e+00 1.497627777278e+00 1.489968649823e+00 1.481721089603e+00 1.472933047650e+00 1.463650761313e+00 1.453948850217e+00 1.443906986923e+00 1.433610251872e+00 1.423174835632e+00 1.412706851920e+00 1.402342405064e+00 1.392226362162e+00 1.382499030716e+00 1.373337483571e+00 1.364897130042e+00 1.357353213699e+00 1.350879816388e+00 1.345626668571e+00 1.341756240130e+00 1.339386901038e+00 1.338622078947e+00 1.339538593546e+00 1.342149895600e+00 1.346462336563e+00 1.352407051323e+00 1.359884911602e+00 1.368763843137e+00 1.378842876605e+00 1.389925126809e+00 1.401756779126e+00 1.414076123313e+00 1.426616539723e+00 1.439078570674e+00 1.451200820422e+00 1.462696236595e+00 1.473302269691e+00 1.482788102746e+00 1.490910112124e+00 1.497486740755e+00 1.502338264959e+00 1.505322436848e+00 1.506348000461e+00 1.505324733815e+00 1.502235532262e+00 1.497083278122e+00 1.489906056299e+00 1.480807759255e+00 1.469892417195e+00 1.457332052954e+00 1.443314167092e+00 1.428043754907e+00 1.411764939909e+00 1.394695812027e+00 1.377075527685e+00 1.359113632309e+00 1.340982420783e+00 1.322836745631e+00 1.304754572023e+00 1.286785264592e+00 1.268913235565e+00 1.252561563448e+00 1.232443034057e+00 1.212481448124e+00 1.196555775719e+00 1.185781364439e+00 1.177620296386e+00 1.167572412386e+00 1.152207952554e+00 1.131431195312e+00 1.108622752643e+00 1.088550353514e+00 1.074199646679e+00 1.064704275511e+00 1.056007681418e+00 1.043797716565e+00 1.026540749477e+00 1.006701700408e+00 9.893749605400e-01 9.790029356965e-01 9.763190776921e-01 9.778857524344e-01 9.786177959430e-01 9.753171792040e-01 9.687689574587e-01 9.631447642323e-01 9.630484384193e-01 9.701164240200e-01 9.816332140606e-01 9.922954907245e-01 9.976591433174e-01 9.968184161060e-01 9.927227578091e-01 9.900728920328e-01 9.920285217134e-01 9.978916520924e-01 1.003558180430e+00 1.004370684172e+00 9.982131523681e-01 9.868973847083e-01 9.750987257155e-01 9.673949811048e-01 9.651868956365e-01 9.658133178352e-01 9.645883863409e-01 9.581419626967e-01 9.467588610799e-01 9.343491367946e-01 9.259855882999e-01 9.244652106813e-01 9.283733162601e-01 9.332232194797e-01 9.347432889221e-01 9.318659260890e-01 9.275299248720e-01 9.267684369574e-01 9.332351873905e-01 9.465271528062e-01 9.624152281730e-01 9.757526066933e-01 9.837894087052e-01 9.876794053590e-01 9.913860897441e-01 9.987135447344e-01 1.010321537661e+00 1.022912767412e+00 1.031222566278e+00 1.031265282965e+00 1.022650582300e+00 1.008744178895e+00 9.946223548336e-01 9.838871546186e-01 9.764165451120e-01 9.688148373003e-01 9.572690693915e-01 9.407390124075e-01 9.224593698272e-01 9.087569735144e-01 9.056349756102e-01 9.153028362236e-01 9.356047299808e-01 9.618320152074e-01 9.263295038033e-01 8.941208409262e-01 8.343710871449e-01 8.004197687882e-01 8.160298892746e-01 8.556358566845e-01 8.783406450051e-01 8.665893514597e-01 8.355874215950e-01 8.194557976127e-01 8.396297199540e-01 8.818979590856e-01 9.118384228505e-01 9.045213605535e-01 8.592515877288e-01 8.005831225748e-01 7.680644690208e-01 7.892573691742e-01 8.541307670287e-01 9.265129126862e-01 9.725079945984e-01 9.741669515579e-01 9.325826703679e-01 8.688390435952e-01 8.205837756664e-01 8.230381516805e-01 8.777154479901e-01 9.499634223652e-01 1.000130934044e+00 1.006851609679e+00 9.735716286191e-01 9.258605826978e-01 8.988516704829e-01 9.134366783223e-01 9.597848166464e-01 1.009905123721e+00 1.040860570451e+00 1.045108626245e+00 1.028677413558e+00 1.004266584755e+00 9.841063674437e-01 9.754942694151e-01 9.801357083659e-01 9.956907657313e-01 1.017348564393e+00 1.039236431427e+00 1.055890522671e+00 1.063407554923e+00 1.059479216523e+00 1.042788613794e+00 1.013628304946e+00 9.766520449433e-01 9.439851977040e-01 9.331550119642e-01 9.554506967048e-01 1.002736487132e+00 1.048959777583e+00 1.065451952622e+00 1.035747731526e+00 9.642817360246e-01 8.795343780925e-01 8.268519598272e-01 8.390602042290e-01 9.031052775734e-01 9.737582061606e-01 1.011159776802e+00 9.976774506461e-01 9.398374600718e-01 8.662884659007e-01 8.194770183553e-01 8.303048759580e-01 8.892906897984e-01 9.564218185246e-01 9.947174068198e-01 9.890460203164e-01 9.502325000428e-01 9.100540346561e-01 9.020481172277e-01 9.324373446069e-01 9.742753230732e-01 9.946673649472e-01 9.811850353344e-01 9.496792784692e-01 9.327972688605e-01 9.505996911496e-01 9.880783421051e-01 1.009985677910e+00 9.928651520040e-01 9.435033799278e-01 8.975460499665e-01 8.933616924600e-01 9.321570919772e-01 9.753727242472e-01 9.838362699154e-01 9.474284209471e-01 8.906351987281e-01 8.568049910226e-01 8.699270278682e-01 9.085726947058e-01 9.315366992434e-01 9.166644094860e-01 8.751462428897e-01 8.422627303611e-01 8.469480052910e-01 8.814332808298e-01 9.112221114132e-01 9.097793020775e-01 8.775604205022e-01 8.398730633286e-01 8.271850946643e-01 8.472782381441e-01 8.790704518968e-01 8.955014557592e-01 8.845427835228e-01 8.532206218798e-01 8.205179156667e-01
 9.105022195875e-01 9.086287963567e-01 9.069322734064e-01 9.058665940555e-01 9.052486483604e-01 9.044492300556e-01 9.029917286370e-01 9.010423161779e-01 8.992955259056e-01 8.982617491562e-01 8.976988271557e-01 8.968588887183e-01 8.952873664639e-01 8.932849555178e-01 8.915761231071e-01 8.905942661092e-01 8.900633108179e-01 8.892525182353e-01 8.876971934152e-01 8.856948273595e-01 8.840249455145e-01 8.831249612431e-01 8.826168509073e-01 8.817335205514e-01 8.801260045209e-01 8.781876508223e-01 8.766335525139e-01 8.757852746007e-01 8.752562542327e-01 8.743278031861e-01 8.726789371877e-01 8.707311691480e-01 8.692214156738e-01 8.684332370353e-01 8.679016359028e-01 8.668967471295e-01 8.651665145933e-01 8.631962689731e-01 8.617343894890e-01 8.610258849911e-01 8.605253271306e-01 8.594438200129e-01 8.575920015317e-01 8.555951037013e-01 8.542337341699e-01 8.536175538449e-01 8.530830058756e-01 8.518961713565e-01 8.500029498947e-01 8.480755282864e-01 8.468170901471e-01 8.462349033867e-01 8.456428500905e-01 8.443871378111e-01 8.425080234818e-01 8.406705836281e-01 8.394761909157e-01 8.388817626241e-01 8.382628171432e-01 8.370252317508e-01 8.351877700179e-01 8.333740240563e-01 8.321989579481e-01 8.316397636706e-01 8.310523414976e-01 8.298168089824e-01 8.279571230556e-01 8.261381972479e-01 8.250194540531e-01 8.245613361404e-01 8.240232618564e-01 8.227187182748e-01 8.207570748055e-01 8.189547614256e-01 8.179793911781e-01 8.176392513671e-01 8.170672732253e-01 8.156203404792e-01 8.135755944550e-01 8.118652115120e-01 8.110764640672e-01 8.108048629212e-01 8.100926067221e-01 8.084613765316e-01 8.064114409471e-01 8.048826623626e-01 8.042577287129e-01 8.039524510180e-01 8.030481788413e-01 8.012852920329e-01 7.993217402735e-01 7.980064782488e-01 7.974746550846e-01 7.970451820228e-01 7.959647012963e-01 7.941888853990e-01 7.923982501695e-01 7.912603162097e-01 7.907334002475e-01 7.901558492317e-01 7.889727482000e-01 7.872858086988e-01 7.856970246293e-01 7.846691936122e-01 7.840797596375e-01 7.833851840427e-01 7.821925811369e-01 7.806403729186e-01 7.792093073623e-01 7.782213634789e-01 7.775472081441e-01 7.767761581973e-01 7.756273082977e-01 7.742055775646e-01 7.728712866563e-01 7.718763437186e-01 7.711255111167e-01 7.703052054624e-01 7.692010244939e-01 7.678843455663e-01 7.666187563612e-01 7.656038960514e-01 7.647863075680e-01 7.639302973066e-01 7.628646033750e-01 7.616380151378e-01 7.604389352746e-01 7.594104184232e-01 7.585309967250e-01 7.576462413816e-01 7.566238508069e-01 7.554799149266e-01 7.543421878605e-01 7.533095392630e-01 7.523794443622e-01 7.514681066885e-01 7.504846152009e-01 7.494155104502e-01 7.483317654156e-01 7.473059753118e-01 7.463444816069e-01 7.454087837270e-01 7.444486873251e-01 7.434403103637e-01 7.424083053337e-01 7.413998836632e-01 7.404289381905e-01 7.394802329904e-01 7.385312512519e-01 7.375640868594e-01 7.365766720523e-01 7.355958710568e-01 7.346368539427e-01 7.336890653637e-01 7.327424096476e-01 7.317950279957e-01 7.308443458638e-01 7.298974057396e-01 7.289605006457e-01 7.280262292054e-01 7.270873839904e-01 7.261547559191e-01 7.252328123576e-01 7.243178673696e-01 7.234058553789e-01 7.224950407960e-01 7.215785851914e-01 7.206649944769e-01 7.197652933243e-01 7.188749790521e-01 7.179880883521e-01 7.171050278032e-01 7.162176152370e-01 7.153291380991e-01 7.144506843182e-01 7.135827662010e-01 7.127180261092e-01 7.118555938473e-01 7.109944215849e-01 7.101338843872e-01 7.092812109230e-01 7.084365950462e-01 7.075916236512e-01 7.067478062255e-01 7.059124962053e-01 7.050818587594e-01 7.042562810395e-01 7.034346004605e-01 7.026141066031e-01 7.017953327561e-01 7.009847028142e-01 7.001802316692e-01 6.993774347180e-01 6.985793548293e-01 6.977875404695e-01 6.969986420459e-01 6.962148405129e-01 6.954336442694e-01 6.946520391423e-01 6.938776489749e-01 6.931128260552e-01 6.923523841924e-01 6.915917343081e-01 6.908311438311e-01 6.900734135357e-01 6.893233974934e-01 6.885838080688e-01 6.878446161136e-01 6.871018188770e-01 6.863621063883e-01 6.856303954097e-01 6.849051984000e-01 6.841848615464e-01 6.834630211329e-01 6.827399503920e-01 6.820247805611e-01 6.813187809538e-01 6.806155286815e-01 6.799135118483e-01 6.792138747255e-01 6.785170364110e-01 6.778293622375e-01 6.771487313843e-01 6.764657582458e-01 6.757848992026e-01 6.751124940696e-01 6.744459830882e-01 6.737841210604e-01 6.731253517417e-01 6.724649164326e-01 6.718115144488e-01 6.711692672096e-01 6.705283203480e-01 6.698878758350e-01 6.692511654838e-01 6.686169269908e-01 6.679900755937e-01 6.673698359736e-01 6.667477359924e-01 6.661269614817e-01 6.655137999295e-01 6.649042154183e-01 6.642970543955e-01 6.636937772202e-01 6.630905209412e-01 6.624919651475e-01 6.619019355244e-01 6.613110377284e-01 6.607199196116e-01 6.601364702469e-01 6.595561188590e-01 6.589816227038e-01 6.584112001094e-01 6.578384300286e-01 6.572696850855e-01 6.567114847118e-01 6.561557638240e-01 6.556019155936e-01 6.550502795758e-01 6.545000418223e-01 6.539563478243e-01 6.534216012918e-01 6.528847468334e-01 6.523491917915e-01 6.518181968052e-01 6.512897751124e-01 6.507661490410e-01 6.502481977053e-01 6.497270646731e-01 6.492106705678e-01 6.486989300499e-01 6.481868805895e-01 6.476789913217e-01 6.471750952728e-01 6.466718008452e-01 6.461733196536e-01 6.456782163884e-01 6.451840833638e-01 6.446947290932e-01 6.442087805912e-01 6.437225776691e-01 6.432400244579e-01 6.427623283313e-01 6.422865811176e-01 6.418161124420e-01 6.413463043847e-01 6.408754523970e-01 6.404086979430e-01 6.399456173588e-01 6.394856466609e-01 6.390295374497e-01 6.385755389479e-01 6.381208873922e-01 6.376689907995e-01 6.372172677235e-01 6.367691594013e-01 6.363268829630e-01 6.358874058818e-01 6.354465495247e-01 6.350069673258e-01 6.345669458277e-01 6.341301834906e-01 6.336987314322e-01 6.332685586288e-01 6.328389051282e-01 6.324117384719e-01 6.319823566985e-01 6.315538080964e-01 6.311288223493e-01 6.307074575137e-01 6.302888150831e-01 6.298714712769e-01 6.294509241316e-01 6.290315398622e-01 6.286160290014e-01 6.282025070188e-01 6.277922391723e-01 6.273833094780e-01 6.269715695565e-01 6.265612593126e-01 6.261528141087e-01 6.257460753604e-01 6.253436427644e-01 6.249415690525e-01 6.245370178323e-01 6.241340270181e-01 6.237319993087e-01 6.233318032512e-01 6.229356960661e-01 6.225377966480e-01 6.221401972893e-01 6.217437005642e-01 6.213451456732e-01 6.209499255150e-01 6.205577586475e-01 6.201636197481e-01 6.197706877231e-01 6.193764860255e-01 6.189821036925e-01 6.185913444008e-01 6.182010248990e-01 6.178086738490e-01 6.174179874893e-01 6.170251527399e-01 6.166342725811e-01 6.162459682832e-01 6.158550847003e-01 6.154640311313e-01 6.150732849856e-01 6.146806435058e-01 6.142913414001e-01 6.139013184466e-01 6.135086957870e-01 6.131175555903e-01 6.127240451920e-01 6.123309060010e-01 6.119394770436e-01 6.115456315354e-01 6.111517110479e-01 6.107569790839e-01 6.103599021920e-01 6.099638625259e-01 6.095676624217e-01 6.091690693171e-01 6.087708256006e-01 6.083699741100e-01 6.079683385926e-01 6.075676953811e-01 6.071641318427e-01 6.067599384443e-01 6.063548324379e-01 6.059471806163e-01 6.055393650084e-01 6.051306482282e-01 6.047188092778e-01 6.043074173388e-01 6.038935244991e-01 6.034774006567e-01 6.030615433485e-01 6.026419295501e-01 6.022221303912e-01 6.018009630299e-01 6.013761898387e-01 6.009502984980e-01 6.005223324321e-01 6.000916716613e-01 5.996619484926e-01 5.992280699149e-01 5.987921284764e-01 5.983544059181e-01 5.979130667660e-01 5.974721874598e-01 5.970281422097e-01 5.965803980201e-01 5.961314737705e-01 5.956781446405e-01 5.952235015830e-01 5.947678582515e-01 5.943077131053e-01 5.938463365687e-01 5.933808284651e-01 5.929118093933e-01 5.924420664879e-01 5.919689349219e-01 5.914929752058e-01 5.910151229610e-01 5.905319250021e-01 5.900462538452e-01 5.895583865804e-01 5.890670159496e-01 5.885734920260e-01 5.880758093481e-01 5.875745698150e-01 5.870705373760e-01 5.865625483706e-01 5.860517899211e-01 5.855387078002e-01 5.850201511438e-01 5.844989933096e-01 5.839738624018e-01 5.834444852806e-01 5.829137389480e-01 5.823774705230e-01 5.818382345633e-01 5.812953372059e-01 5.807471936826e-01 5.801962527880e-01 5.796424667517e-01 5.790831528289e-01 5.785212669124e-01 5.779536841495e-01 5.773822265147e-01 5.768089217076e-01 5.762296480976e-01 5.756466575686e-01 5.750588491004e-01 5.744662845215e-01 5.738720397009e-01 5.732709454688e-01 5.726660227785e-01 5.720573116287e-01 5.714421789523e-01 5.708241486796e-01 5.702014794567e-01 5.695732646568e-01 5.689412272111e-01 5.683029494622e-01 5.676608134427e-01 5.670145549677e-01 5.663624364756e-01 5.657059709366e-01 5.650432545226e-01 5.643761113005e-01 5.637048859970e-01 5.630268992069e-01 5.623448696477e-01 5.616568625947e-01 5.609634581206e-01 5.602663511527e-01 5.595625202636e-01 5.588541038304e-01 5.581403133408e-01 5.574192687391e-01 5.566954524499e-01 5.559649526923e-01 5.552283657396e-01 5.544875683618e-01 5.537384898852e-01 5.529860272787e-01 5.522278688617e-01 5.514619655315e-01 5.506927717086e-01 5.499149780550e-01 5.491332006049e-01 5.483458759973e-01 5.475500242981e-01 5.467506115240e-01 5.459429821112e-01 5.451298269786e-01 5.443122687526e-01 5.434847625729e-01 5.426537881059e-01 5.418150678444e-01 5.409701307124e-01 5.401206778794e-01 5.392611954550e-01 5.383976426605e-01 5.375267894283e-01 5.366480998351e-01 5.357657323422e-01 5.348726073672e-01 5.339750786244e-01 5.330711706915e-01 5.321581588104e-01 5.312415172585e-01 5.303147584397e-01 5.293823182246e-01 5.284437573695e-01 5.274955372046e-01 5.265434571571e-01 5.255817790253e-01 5.246130544349e-01 5.236384060327e-01 5.226537011569e-01 5.216646573782e-01 5.206665538976e-01 5.196606022652e-01 5.186492445228e-01 5.176275600191e-01 5.166013739176e-01 5.155647991245e-01 5.145213255170e-01 5.134721292235e-01 5.124115696294e-01 5.113461113762e-01 5.102707904974e-01 5.091885185828e-01 5.080998653064e-01 5.070001970864e-01 5.058957167709e-01 5.047808346247e-01 5.036584834549e-01 5.025296714234e-01 5.013898924213e-01 5.002446846569e-01 4.990890535138e-01 4.979255193042e-01 4.967553203589e-01 4.955740662720e-01 4.943874465158e-01 4.931905166478e-01 4.919856438898e-01 4.907736128613e-01 4.895501630506e-01 4.883219078780e-01 4.870831270583e-01 4.858355939212e-01 4.845807796585e-01 4.833147100471e-01 4.820431977044e-01 4.807609883918e-01 4.794708144196e-01 4.781727043645e-01 4.768637949730e-01 4.755491860762e-01 4.742237420845e-01 4.728901426756e-01 4.715483854435e-01 4.701956648183e-01 4.688371204101e-01 4.674673647875e-01 4.660901314804e-01 4.647043680302e-01 4.633078709819e-01 4.619054411389e-01 4.604922074141e-01 4.590707999435e-01 4.576417612187e-01 4.562009476238e-01 4.547549542656e-01 4.532971300253e-01 4.518327074157e-01 4.503592823380e-01 4.488759067048e-01 4.473858914297e-01 4.458846506484e-01 4.443770591949e-01 4.428612690733e-01 4.413347732771e-01 4.398026362903e-01 4.382595141448e-01 4.367097215031e-01 4.351512327715e-01 4.335832378441e-01 4.320100801316e-01 4.304253024817e-01 4.288357037559e-01 4.272365670599e-01 4.256292429685e-01 4.240168494366e-01 4.223931665304e-01 4.207656316525e-01 4.191281001795e-01 4.174840772570e-01 4.158343004261e-01 4.141743534755e-01 4.125113810109e-01 4.108385840149e-01 4.091608930283e-01 4.074768514040e-01 4.057848032270e-01 4.040911843329e-01 4.023867393292e-01 4.006796273047e-01 3.989667634123e-01 3.972464209706e-01 3.955249274544e-01 3.937948420708e-01 3.920629765552e-01 3.903261182726e-01 3.885829519752e-01 3.868408586410e-01 3.850903591977e-01 3.833405801985e-01 3.815868469267e-01 3.798289181060e-01 3.780730228251e-01 3.763095770682e-01 3.745498571032e-01 3.727863480538e-01 3.710216936958e-01 3.692598185961e-01 3.674927998486e-01 3.657330122633e-01 3.639688911171e-01 3.622080901425e-01 3.604512057899e-01 3.586913727595e-01 3.569418033617e-01 3.551887616448e-01 3.534437836704e-01 3.517029597075e-01 3.499638543207e-01 3.482367185051e-01 3.465081489410e-01 3.447929699171e-01 3.430828858110e-01 3.413777546181e-01 3.396882721422e-01 3.379999242131e-01 3.363297284820e-01 3.346651997616e-01 3.330127388109e-01 3.313769105474e-01 3.297469903238e-01 3.281393664929e-01 3.265397991669e-01 3.249579898215e-01 3.233957939509e-01 3.218432949041e-01 3.203181716887e-01 3.188042001228e-01 3.173153893635e-01 3.158464600152e-01 3.143942595438e-01 3.129741037163e-01 3.115676857191e-01 3.101939088207e-01 3.088421251539e-01 3.075143935035e-01 3.062235847923e-01 3.049499607201e-01 3.037159956285e-01 3.025074172049e-01 3.013301093074e-01 3.001922481813e-01 2.990772299198e-01 2.980095849396e-01 2.969687922413e-01 2.959682685140e-01 2.950099839959e-01 2.940816648978e-01 2.932057788020e-01 2.923600060722e-01 2.915635309485e-01 2.908103518281e-01 2.900943608428e-01 2.894358572665e-01 2.888108143327e-01 2.882428387084e-01 2.877192666303e-01 2.872406289256e-01 2.868230093642e-01 2.864424517533e-01 2.861257515081e-01 2.858531419170e-01 2.856344750733e-01 2.854768442755e-01 2.853607010774e-01 2.853133071544e-01 2.853100718525e-01 2.853683194074e-01 2.854855443980e-01 2.856494942044e-01 2.858840193777e-01 2.861629447945e-01 2.865089701552e-01 2.869108593114e-01 2.873641328418e-01 2.878876011142e-01 2.884549978138e-01 2.890922460730e-01 2.897814293612e-01 2.905262359391e-01 2.913386748898e-01 2.921935011259e-01 2.931203343485e-01 2.940933604537e-01 2.951246315973e-01 2.962176307588e-01 2.973542295506e-01 2.985597993138e-01 2.998067203619e-01 3.011132459131e-01 3.024745248483e-01 3.038779829393e-01 3.053476367709e-01 3.068525227509e-01 3.084168974935e-01 3.100274636999e-01 3.116801823714e-01 3.133919210129e-01 3.151341258291e-01 3.169343767489e-01 3.187717031189e-01 3.206499563363e-01 3.225790677564e-01 3.245346458886e-01 3.265452091488e-01 3.285828861669e-01 3.306613669564e-01 3.327811138343e-01 3.349235005323e-01 3.371150392196e-01 3.393262079155e-01 3.415761405146e-01 3.438577596815e-01 3.461593467487e-01 3.485030361173e-01 3.508595906384e-01 3.532514068206e-01 3.556655020857e-01 3.580968264327e-01 3.605631739600e-01 3.630360802174e-01 3.655409693858e-01 3.680582577551e-01 3.705920870081e-01 3.731515144295e-01 3.757128415944e-01 3.783015235795e-01 3.808949852122e-01 3.835013986214e-01 3.861256183477e-01 3.887475370123e-01 3.913927132897e-01 3.940344212059e-01 3.966879303910e-01 3.993499852845e-01 4.020076805218e-01 4.046814629150e-01 4.073474783006e-01 4.100215476590e-01 4.126965194658e-01 4.153646814494e-01 4.180434851271e-01 4.207080471455e-01 4.233787836565e-01 4.260437445202e-01 4.286999517584e-01 4.313595485870e-01 4.340026877568e-01 4.366484173258e-01 4.392811328137e-01 4.419044352373e-01 4.445252574666e-01 4.471260883007e-01 4.497256133213e-01 4.523076183331e-01 4.548784229528e-01 4.574411233747e-01 4.599816150275e-01 4.625185376615e-01 4.650322803063e-01 4.675346687402e-01 4.700227591255e-01 4.724876629634e-01 4.749451458180e-01 4.773765279632e-01 4.797945073638e-01 4.821943176255e-01 4.845698465547e-01 4.869342641764e-01 4.892710034449e-01 4.915928100982e-01 4.938929603482e-01 4.961688016556e-01 4.984305357577e-01 5.006614206116e-01 5.028775750029e-01 5.050685580320e-01 5.072349132640e-01 5.093846371041e-01 5.115029736132e-01 5.136053191397e-01 5.156805870677e-01 5.177326996876e-01 5.197645651154e-01 5.217656467403e-01 5.237502405775e-01 5.257049866699e-01 5.276379254118e-01 5.295484199474e-01 5.314295514442e-01 5.332924140696e-01 5.351258712692e-01 5.369381939477e-01 5.387265811411e-01 5.404868582537e-01 5.422291234515e-01 5.439420400739e-01 5.456349419438e-01 5.473025984965e-01 5.489445603396e-01 5.505678929833e-01 5.521618086478e-01 5.537372143369e-01 5.552879574564e-01 5.568159154753e-01 5.583249290284e-01 5.598061665596e-01 5.612716751251e-01 5.627112331706e-01 5.641309072675e-01 5.655312800195e-01 5.669066898853e-01 5.682677598240e-01 5.696041430570e-01 5.709231072885e-01 5.722238680885e-01 5.735030218459e-01 5.747692684755e-01 5.760124498396e-01 5.772415480805e-01 5.784537562949e-01 5.796471540340e-01 5.808281635790e-01 5.819890609208e-01 5.831391116997e-01 5.842727360334e-01 5.853909670759e-01 5.864998735841e-01 5.875899871672e-01 5.886733555814e-01 5.897419029792e-01 5.907981181590e-01 5.918471467676e-01 5.928801835502e-01 5.939083582197e-01 5.949231730286e-01 5.959297432285e-01 5.969298586055e-01 5.979178658510e-01 5.989032997191e-01 5.998774308610e-01 6.008471251190e-01 6.018116789234e-01 6.027664535494e-01 6.037215718924e-01 6.046663407460e-01 6.056095462813e-01 6.065484093727e-01 6.074807333900e-01 6.084140163634e-01 6.093397821315e-01 6.102663425899e-01 6.111899645163e-01 6.121092867687e-01 6.130310665933e-01 6.139464010331e-01 6.148650039201e-01 6.157803103124e-01 6.166933401349e-01 6.176106470503e-01 6.185214917428e-01 6.194362207498e-01 6.203490401537e-01 6.212618072862e-01 6.221777095854e-01 6.230899895565e-01 6.240064448972e-01 6.249207806070e-01 6.258361219680e-01 6.267533850356e-01 6.276675022170e-01 6.285847846758e-01 6.295014382944e-01 6.304184744889e-01 6.313375763342e-01 6.322540246192e-01 6.331730590226e-01 6.340913566945e-01 6.350093985214e-01 6.359284690677e-01 6.368451868429e-01 6.377628869970e-01 6.386784243079e-01 6.395933672340e-01 6.405081426256e-01 6.414195173536e-01 6.423320376921e-01 6.432419428926e-01 6.441500346453e-01 6.450573385999e-01 6.459606110056e-01 6.468629306910e-01 6.477621800085e-01 6.486574477002e-01 6.495507625047e-01 6.504399553253e-01 6.513268211663e-01 6.522095864517e-01 6.530878257377e-01 6.539639589304e-01 6.548345956378e-01 6.557020104670e-01 6.565647437345e-01 6.574214424333e-01 6.582761319059e-01 6.591237605574e-01 6.599671536266e-01 6.608059726293e-01 6.616377789998e-01 6.624670165427e-01 6.632882209048e-01 6.641062829654e-01 6.649177702044e-01 6.657228249563e-01 6.665242720889e-01 6.673170983310e-01 6.681055586017e-01 6.688871219978e-01 6.696610220631e-01 6.704302555506e-01 6.711908023756e-01 6.719455585011e-01 6.726920737940e-01 6.734309004509e-01 6.741633764368e-01 6.748847103889e-01 6.756001719469e-01 6.763035316156e-01 6.769974051206e-01 6.776826090504e-01 6.783535685035e-01 6.790160568642e-01 6.796630992230e-01 6.802975679847e-01 6.809188527690e-01 6.815228485911e-01 6.821128370384e-01 6.826829374314e-01 6.832356373638e-01 6.837697557672e-01 6.842784935380e-01 6.847699746390e-01 6.852333055586e-01 6.856734435332e-01 6.860868238891e-01 6.864692986935e-01 6.868262587472e-01 6.871484191873e-01 6.874385407829e-01 6.876939859005e-01 6.879121394621e-01 6.880960460072e-01 6.882353802561e-01 6.883374275942e-01 6.883955657341e-01 6.884099335847e-01 6.883813116428e-01 6.883035402513e-01 6.881830960382e-01 6.880124491087e-01 6.877928407063e-01 6.875265137615e-01 6.872079976470e-01 6.868442565758e-01 6.864290887290e-01 6.859654102395e-01 6.854572268683e-01 6.849008037448e-01 6.843028039306e-01 6.836594683642e-01 6.829792094130e-01 6.822628067644e-01 6.815105164914e-01 6.807321610779e-01 6.799267020318e-01 6.791028216203e-01 6.782656917685e-01 6.774185820123e-01 6.765732509846e-01 6.757329149020e-01 6.749072287557e-01 6.741051430873e-01 6.733349860931e-01 6.726091338455e-01 6.719341356075e-01 6.713235400416e-01 6.707889088890e-01 6.703406667966e-01 6.699939386621e-01 6.697589728657e-01 6.696499272827e-01 6.696818042357e-01 6.698660904606e-01 6.702176155227e-01 6.707511938757e-01 6.714780527105e-01 6.724140043030e-01 6.735708301564e-01 6.749610607000e-01 6.765980606252e-01 6.784917008025e-01 6.806534122511e-01 6.830919011068e-01 6.858169966659e-01 6.888359448304e-01 6.921525037198e-01 6.957747657641e-01 6.997032427533e-01 7.039405034461e-01 7.084880967361e-01 7.133409363116e-01 7.184991970572e-01 7.239569529710e-01 7.297072050243e-01 7.357429458778e-01 7.420514954499e-01 7.486270419429e-01 7.554517232676e-01 7.625139644215e-01 7.697977214500e-01 7.772857094699e-01 7.849619549462e-01 7.928051375565e-01 8.007960579428e-01 8.089156262340e-01 8.171406916394e-01 8.254507072324e-01 8.338214129344e-01 8.422315513465e-01 8.506572784727e-01 8.590747235516e-01 8.674632711147e-01 8.757955061149e-01 8.840519744640e-01 8.922078821582e-01 9.002413575002e-01 9.081306479556e-01 9.158535859565e-01 9.233903698518e-01 9.307201108879e-01 9.378237602633e-01 9.446837201503e-01 9.512812967573e-01 9.576021865917e-01 9.636294421349e-01 9.693513654433e-01 9.747556791741e-01 9.798293631096e-01 9.845663051616e-01 9.889546608476e-01 9.929920627064e-01 9.966728362312e-01 9.999941619848e-01 1.002956130561e+00 1.005558941806e+00 1.007807125329e+00 1.009706063512e+00 1.011262443762e+00 1.012486936658e+00 1.013389634306e+00 1.013986125054e+00 1.014290447451e+00 1.014323435177e+00 1.014101952851e+00 1.013650676854e+00 1.012993983455e+00 1.012154880879e+00 1.011164899285e+00 1.010050975946e+00 1.008844205122e+00 1.007579988433e+00 1.006285087557e+00 1.004999719830e+00 1.003754598608e+00 1.002584646102e+00 1.001527083140e+00 1.000611538700e+00 9.998746539886e-01 9.993469559204e-01 9.990583606016e-01 9.990405766392e-01 9.993150438879e-01 9.999087059201e-01 1.000840054767e+00 1.002127037041e+00 1.003783046380e+00 1.005815982763e+00 1.008234288543e+00 1.011037249126e+00 1.014222409458e+00 1.017783234814e+00 1.021708706163e+00 1.025984004511e+00 1.030588975361e+00 1.035502619319e+00 1.040697721385e+00 1.046146985104e+00 1.051818179027e+00 1.057675166218e+00 1.063686790145e+00 1.069811979770e+00 1.076013159696e+00 1.082253100946e+00 1.088490078115e+00 1.094688353867e+00 1.100804710122e+00 1.106804011375e+00 1.112650745004e+00 1.118306823073e+00 1.123741171252e+00 1.128920557698e+00 1.133817258954e+00 1.138405322362e+00 1.142658301871e+00 1.146559513154e+00 1.150087386890e+00 1.153231371924e+00 1.155977833675e+00 1.158319229004e+00 1.160255146047e+00 1.161779865345e+00 1.162902402225e+00 1.163627425823e+00 1.163964893277e+00 1.163935195012e+00 1.163550023072e+00 1.162838260474e+00 1.161824531014e+00 1.160536261202e+00 1.159012384060e+00 1.157283955562e+00 1.155396528971e+00 1.153390100739e+00 1.151309055027e+00 1.149205561657e+00 1.147123133946e+00 1.145117447566e+00 1.143237505501e+00 1.141534271422e+00 1.140062667101e+00 1.138868013393e+00 1.138002922476e+00 1.137511756378e+00 1.137434599967e+00 1.137814189015e+00 1.138682597924e+00 1.140070405115e+00 1.142001205548e+00 1.144491509187e+00 1.147555514245e+00 1.151197848372e+00 1.155419136665e+00 1.160213372483e+00 1.165568925800e+00 1.171469165330e+00 1.177892464988e+00 1.184814210055e+00 1.192205644955e+00 1.200037068247e+00 1.208275534557e+00 1.216889142256e+00 1.225845594804e+00 1.235111640017e+00 1.244658318641e+00 1.254454776947e+00 1.264476218977e+00 1.274695918210e+00 1.285093156477e+00 1.295648053441e+00 1.306339930923e+00 1.317155134537e+00 1.328075968320e+00 1.339087066678e+00 1.350175021494e+00 1.361319304840e+00 1.372504678681e+00 1.383708114617e+00 1.394904297301e+00 1.406066691000e+00 1.417160172743e+00 1.428150015111e+00 1.438993014964e+00 1.449642064284e+00 1.460050184858e+00 1.470162031410e+00 1.479922902606e+00 1.489276414549e+00 1.498165495369e+00 1.506535191119e+00 1.514332704926e+00 1.521510321769e+00 1.528025145251e+00 1.533846289923e+00 1.538944551695e+00 1.543307322943e+00 1.546930720973e+00 1.549821459423e+00 1.552003855428e+00 1.553506935445e+00 1.554378190464e+00 1.554674342939e+00 1.554459236798e+00 1.553810698610e+00 1.552805605868e+00 1.551530105623e+00 1.550069988729e+00 1.548505408868e+00 1.546918645035e+00 1.545376471734e+00 1.543938229909e+00 1.542654145212e+00 1.541551869046e+00 1.540648301036e+00 1.539940979998e+00 1.539411773846e+00 1.539025822485e+00 1.538733179704e+00 1.538471795405e+00 1.538168554106e+00 1.537743921136e+00 1.537114345908e+00 1.536190952254e+00 1.534894729898e+00 1.533143763296e+00 1.530866911347e+00 1.528003356161e+00 1.524498308954e+00 1.520316010539e+00 1.515428413001e+00 1.509823166566e+00 1.503501864600e+00 1.496477011139e+00 1.488779135412e+00 1.480444025733e+00 1.471526625032e+00 1.462094625057e+00 1.452217056376e+00 1.441990755929e+00 1.431514782498e+00 1.420898972895e+00 1.410279697445e+00 1.399785115470e+00 1.389574546103e+00 1.379808345675e+00 1.370648897721e+00 1.362284259054e+00 1.354877726130e+00 1.348608656676e+00 1.343639872484e+00 1.340108596793e+00 1.338149577556e+00 1.337840804096e+00 1.339244239947e+00 1.342377202802e+00 1.347193478128e+00 1.353636075518e+00 1.361569675357e+00 1.370839242168e+00 1.381250600780e+00 1.392562016152e+00 1.404541564739e+00 1.416909949012e+00 1.429400508436e+00 1.441745737433e+00 1.453664571255e+00 1.464923605035e+00 1.475268990864e+00 1.484492809854e+00 1.492408553217e+00 1.498836463065e+00 1.503659224803e+00 1.506758084269e+00 1.508062516525e+00 1.507543858538e+00 1.505176706476e+00 1.501007568749e+00 1.495088594733e+00 1.487514123167e+00 1.478420977147e+00 1.467943096593e+00 1.456271624380e+00 1.443585268055e+00 1.430078076421e+00 1.415953979863e+00 1.401372183919e+00 1.386501662635e+00 1.371451830508e+00 1.356292562764e+00 1.341059027446e+00 1.325707006233e+00 1.310171090731e+00 1.294323783756e+00 1.279169582185e+00 1.259888784843e+00 1.240399366726e+00 1.224578545396e+00 1.213555853666e+00 1.204823020922e+00 1.193909951158e+00 1.177397581455e+00 1.155180855116e+00 1.130653575007e+00 1.108655709135e+00 1.092318214637e+00 1.080944392344e+00 1.070604221058e+00 1.057024709075e+00 1.038649994811e+00 1.017920380042e+00 9.999447901312e-01 9.892251227675e-01 9.865589181563e-01 9.885228262886e-01 9.899746534183e-01 9.876118764918e-01 9.821058504122e-01 9.775181552301e-01 9.783815553007e-01 9.863024864586e-01 9.985684390114e-01 1.009864779806e+00 1.015708465008e+00 1.015123469976e+00 1.011000150684e+00 1.008043900455e+00 1.009505500011e+00 1.014820981969e+00 1.019976305285e+00 1.020300887425e+00 1.013563827580e+00 1.001432036078e+00 9.884959113513e-01 9.793701785297e-01 9.755890853995e-01 9.746246060643e-01 9.717990967400e-01 9.636040226625e-01 9.501262988044e-01 9.351572685014e-01 9.238494067549e-01 9.192853826257e-01 9.203929630764e-01 9.228937386043e-01 9.225172475555e-01 9.180953483143e-01 9.124944184595e-01 9.107983174078e-01 9.168203479280e-01 9.302991369691e-01 9.470156517365e-01 9.616991014180e-01 9.714028009236e-01 9.770746115810e-01 9.825195020233e-01 9.914641375749e-01 1.004570039245e+00 1.018579166679e+00 1.028248616930e+00 1.029552956301e+00 1.021992678598e+00 1.008790537591e+00 9.949157208135e-01 9.839465699382e-01 9.758304442654e-01 9.672806497466e-01 9.545667578008e-01 9.367084288995e-01 9.170431489247e-01 9.020968341696e-01 8.980487832825e-01 9.069262986944e-01 9.254101868879e-01 9.467623752676e-01 9.361161086103e-01 9.074350086165e-01 8.404649641719e-01 7.859270616490e-01 7.805951535610e-01 8.146946072926e-01 8.484387713049e-01 8.555434604254e-01 8.401572408714e-01 8.274474224342e-01 8.384258673331e-01 8.679035744328e-01 8.900845202228e-01 8.820229706000e-01 8.396276209503e-01 7.815572918202e-01 7.431555943834e-01 7.552339392521e-01 8.165999692107e-01 8.957377480870e-01 9.567058921498e-01 9.755639134892e-01 9.455624111712e-01 8.801347919722e-01 8.141602320000e-01 7.928126817066e-01 8.363624852938e-01 9.171538482305e-01 9.877971116464e-01 1.015270746568e+00 9.927680837238e-01 9.396899630847e-01 8.937698376984e-01 8.897262314025e-01 9.316957908160e-01 9.924282053294e-01 1.039786235510e+00 1.055970054891e+00 1.040692363358e+00 1.006739177798e+00 9.729906204233e-01 9.561323104483e-01 9.632059528257e-01 9.892442802213e-01 1.021696824749e+00 1.047745059457e+00 1.059512283643e+00 1.055697894022e+00 1.039962786938e+00 1.017428318198e+00 9.919857570956e-01 9.666952875624e-01 9.468294117700e-01 9.409962200695e-01 9.560194935514e-01 9.883552847933e-01 1.021680536320e+00 1.034781044175e+00 1.013055425224e+00 9.572076618679e-01 8.871024742876e-01 8.374221358614e-01 8.379291056779e-01 8.866676094188e-01 9.511105988179e-01 9.950738146436e-01 9.972195070589e-01 9.564395107742e-01 8.922693240832e-01 8.407298407126e-01 8.365786757605e-01 8.839430973591e-01 9.516117089274e-01 1.001271053984e+00 1.011540935918e+00 9.856606551349e-01 9.483198263371e-01 9.304342825389e-01 9.442899349612e-01 9.729734679349e-01 9.894269314860e-01 9.817592496708e-01 9.624665901318e-01 9.571914761782e-01 9.783386785939e-01 1.008765750140e+00 1.017120873360e+00 9.859122165977e-01 9.283176209670e-01 8.856052947793e-01 8.954997519701e-01 9.494242253151e-01 9.996731693927e-01 1.004944369718e+00 9.580871743004e-01 8.904116285107e-01 8.544560008904e-01 8.777401462127e-01 9.312203902875e-01 9.640894055575e-01 9.496455176498e-01 8.999576629278e-01 8.567074146136e-01 8.579102230489e-01 8.983126848898e-01 9.369336183445e-01 9.393900715849e-01 9.021098983968e-01 8.524121265126e-01 8.292335363802e-01 8.485091439750e-01 8.877757084900e-01 9.119078619720e-01 9.021191363371e-01 8.640262959006e-01 8.215570178838e-01
 9.062649082818e-01 9.043888601724e-01 9.026937925938e-01 9.016335076826e-01 9.010186333902e-01 9.002191625770e-01 8.987610397967e-01 8.968137706954e-01 8.950688025460e-01 8.940362072309e-01 8.934772444000e-01 8.926426271996e-01 8.910739713653e-01 8.890718633769e-01 8.873653718198e-01 8.863871857539e-01 8.858580540309e-01 8.850498681186e-01 8.835000712796e-01 8.815052488261e-01 8.798415737889e-01 8.789437108021e-01 8.784383844775e-01 8.775595715020e-01 8.759578938073e-01 8.740286830981e-01 8.724826314556e-01 8.716400210713e-01 8.711132804709e-01 8.701893476231e-01 8.685484382778e-01 8.666099884433e-01 8.651099949185e-01 8.643286269126e-01 8.638021468735e-01 8.628006971413e-01 8.610761594180e-01 8.591157711536e-01 8.576655598481e-01 8.569650957408e-01 8.564678844629e-01 8.553904019683e-01 8.535467212522e-01 8.515610304167e-01 8.502103812029e-01 8.496023359294e-01 8.490715767196e-01 8.478894524690e-01 8.460056083970e-01 8.440909359096e-01 8.428431076551e-01 8.422681077839e-01 8.416825964281e-01 8.404340860799e-01 8.385641123832e-01 8.367382671816e-01 8.355556045023e-01 8.349715773370e-01 8.343594977168e-01 8.331277796788e-01 8.312990883210e-01 8.294992013323e-01 8.283391742999e-01 8.277915055326e-01 8.272104129373e-01 8.259790565742e-01 8.241289904850e-01 8.223274218233e-01 8.212269439541e-01 8.207795472362e-01 8.202458143572e-01 8.189467581720e-01 8.169988219171e-01 8.152167073486e-01 8.142602035617e-01 8.139294007477e-01 8.133608512854e-01 8.119220920308e-01 8.098958876609e-01 8.082067667748e-01 8.074350297319e-01 8.071722289168e-01 8.064660455287e-01 8.048463411585e-01 8.028155050721e-01 8.013080713532e-01 8.006987860066e-01 8.004027557394e-01 7.995084833594e-01 7.977589947198e-01 7.958142736426e-01 7.945183725851e-01 7.940028608450e-01 7.935852127713e-01 7.925154042941e-01 7.907533813940e-01 7.889802257635e-01 7.878615788439e-01 7.873528203002e-01 7.867887150820e-01 7.856165962627e-01 7.839425482371e-01 7.823717135905e-01 7.813651095677e-01 7.807942454687e-01 7.801137123894e-01 7.789330727467e-01 7.773948794479e-01 7.759827466496e-01 7.750167748185e-01 7.743622809127e-01 7.736058196173e-01 7.724701816178e-01 7.710641355800e-01 7.697503430412e-01 7.687767246654e-01 7.680462998730e-01 7.672424541874e-01 7.661533674400e-01 7.648533277605e-01 7.636074547641e-01 7.626135611900e-01 7.618170307302e-01 7.609796102665e-01 7.599305696629e-01 7.587200442411e-01 7.575393807453e-01 7.565325484782e-01 7.556749900645e-01 7.548100418369e-01 7.538052283959e-01 7.526779335088e-01 7.515585022049e-01 7.505474771167e-01 7.496401218316e-01 7.487497959549e-01 7.477851335449e-01 7.467335007281e-01 7.456691210972e-01 7.446643307432e-01 7.437257599652e-01 7.428122633908e-01 7.418727513579e-01 7.408836681665e-01 7.398707886693e-01 7.388828229761e-01 7.379351086723e-01 7.370094547263e-01 7.360819947733e-01 7.351350804376e-01 7.341675698656e-01 7.332070726459e-01 7.322707985300e-01 7.313468337573e-01 7.304227257020e-01 7.294964849211e-01 7.285668205564e-01 7.276404858192e-01 7.267259195305e-01 7.258152508687e-01 7.248994780614e-01 7.239887093596e-01 7.230881998096e-01 7.221944763942e-01 7.213053077462e-01 7.204173105859e-01 7.195241285029e-01 7.186334696079e-01 7.177555572773e-01 7.168870907726e-01 7.160235476853e-01 7.151624377322e-01 7.142990535547e-01 7.134326494896e-01 7.125764519397e-01 7.117315514050e-01 7.108897571754e-01 7.100500774304e-01 7.092115515565e-01 7.083735843023e-01 7.075432205306e-01 7.067217130613e-01 7.059001250541e-01 7.050789510933e-01 7.042651723517e-01 7.034578243066e-01 7.026541997247e-01 7.018560332312e-01 7.010586913194e-01 7.002620753408e-01 6.994738973839e-01 6.986918532107e-01 6.979114839545e-01 6.971363847791e-01 6.963671221560e-01 6.956004416816e-01 6.948385180109e-01 6.940803970021e-01 6.933217544385e-01 6.925693453885e-01 6.918267131974e-01 6.910884279147e-01 6.903500712430e-01 6.896120275241e-01 6.888765752572e-01 6.881487539412e-01 6.874307066383e-01 6.867138995104e-01 6.859932663526e-01 6.852758585906e-01 6.845656691229e-01 6.838623525359e-01 6.831635938507e-01 6.824639264531e-01 6.817624409578e-01 6.810683380032e-01 6.803839549771e-01 6.797020570628e-01 6.790206208215e-01 6.783423283637e-01 6.776667552538e-01 6.769995262943e-01 6.763393819926e-01 6.756770365758e-01 6.750163790942e-01 6.743640643256e-01 6.737173856910e-01 6.730757334969e-01 6.724361929608e-01 6.717960744310e-01 6.711614505043e-01 6.705381966746e-01 6.699168488445e-01 6.692953330149e-01 6.686771125552e-01 6.680618774040e-01 6.674526702083e-01 6.668511538108e-01 6.662471169309e-01 6.656438443408e-01 6.650485570614e-01 6.644563429892e-01 6.638664116107e-01 6.632804579670e-01 6.626938918267e-01 6.621119498978e-01 6.615383126794e-01 6.609635162282e-01 6.603887318019e-01 6.598205362352e-01 6.592560583036e-01 6.586961931858e-01 6.581408913418e-01 6.575831625342e-01 6.570286290135e-01 6.564849585253e-01 6.559430716299e-01 6.554025507493e-01 6.548646931586e-01 6.543276011429e-01 6.537971385814e-01 6.532744816989e-01 6.527504676485e-01 6.522263524831e-01 6.517072367657e-01 6.511899687508e-01 6.506778281438e-01 6.501703784217e-01 6.496603939950e-01 6.491539094797e-01 6.486519361202e-01 6.481499039737e-01 6.476508672386e-01 6.471561833562e-01 6.466614393713e-01 6.461716954537e-01 6.456846192584e-01 6.451977371967e-01 6.447161313504e-01 6.442371247093e-01 6.437573322846e-01 6.432811521931e-01 6.428093961423e-01 6.423393283855e-01 6.418739450641e-01 6.414090545446e-01 6.409429338620e-01 6.404801470564e-01 6.400211114193e-01 6.395642595463e-01 6.391113785921e-01 6.386601778653e-01 6.382076847565e-01 6.377575481394e-01 6.373080842946e-01 6.368603313410e-01 6.364190428730e-01 6.359797353828e-01 6.355388883495e-01 6.350986145826e-01 6.346581179127e-01 6.342196577778e-01 6.337866564335e-01 6.333538826025e-01 6.329222649290e-01 6.324920613494e-01 6.320590985970e-01 6.316265429021e-01 6.311977977397e-01 6.307712494092e-01 6.303477588109e-01 6.299248126223e-01 6.294981223236e-01 6.290722182897e-01 6.286499853606e-01 6.282288387009e-01 6.278108070862e-01 6.273939070164e-01 6.269731528160e-01 6.265536934568e-01 6.261358178591e-01 6.257189768883e-01 6.253055006498e-01 6.248925687437e-01 6.244764470848e-01 6.240616226411e-01 6.236470902519e-01 6.232339259800e-01 6.228238082743e-01 6.224125810875e-01 6.220002870766e-01 6.215885555318e-01 6.211751322227e-01 6.207638134038e-01 6.203554923800e-01 6.199442229120e-01 6.195336303978e-01 6.191218912433e-01 6.187088480447e-01 6.182993678479e-01 6.178890787241e-01 6.174774122158e-01 6.170657967601e-01 6.166526246941e-01 6.162399159890e-01 6.158291144168e-01 6.154159436145e-01 6.150013289548e-01 6.145874715860e-01 6.141706918379e-01 6.137561018489e-01 6.133410978266e-01 6.129228874724e-01 6.125051648292e-01 6.120854980832e-01 6.116641942264e-01 6.112449014819e-01 6.108227701609e-01 6.103993615370e-01 6.099753966823e-01 6.095480545426e-01 6.091214263016e-01 6.086936393450e-01 6.082635709830e-01 6.078328599720e-01 6.073992683119e-01 6.069639899841e-01 6.065296838269e-01 6.060911877048e-01 6.056517702599e-01 6.052112538894e-01 6.047668277556e-01 6.043229219674e-01 6.038765398950e-01 6.034271311894e-01 6.029765860334e-01 6.025239899083e-01 6.020683592621e-01 6.016118118625e-01 6.011517258939e-01 6.006904178571e-01 6.002277578048e-01 5.997603530287e-01 5.992912167311e-01 5.988198826433e-01 5.983451089629e-01 5.978705596036e-01 5.973916842704e-01 5.969094446641e-01 5.964253169626e-01 5.959370147652e-01 5.954483142968e-01 5.949565558758e-01 5.944601422970e-01 5.939617724416e-01 5.934589939633e-01 5.929536204974e-01 5.924469172027e-01 5.919358561686e-01 5.914214376141e-01 5.909043034287e-01 5.903813783678e-01 5.898575559890e-01 5.893307341935e-01 5.887993844048e-01 5.882663192469e-01 5.877268716435e-01 5.871846519029e-01 5.866396374440e-01 5.860904990798e-01 5.855388686730e-01 5.849824014772e-01 5.844213853055e-01 5.838578837473e-01 5.832889740053e-01 5.827169706068e-01 5.821426234740e-01 5.815618290999e-01 5.809779424046e-01 5.803895879272e-01 5.797962849965e-01 5.792009099122e-01 5.785997610842e-01 5.779948186953e-01 5.773864186817e-01 5.767710635630e-01 5.761532734436e-01 5.755318027469e-01 5.749045002330e-01 5.742736121623e-01 5.736367759715e-01 5.729957520309e-01 5.723519008836e-01 5.717015126558e-01 5.710470197742e-01 5.703871934459e-01 5.697223686105e-01 5.690540472429e-01 5.683803350990e-01 5.677012117873e-01 5.670173660212e-01 5.663274687418e-01 5.656335432201e-01 5.649348866738e-01 5.642297816632e-01 5.635203862907e-01 5.628043207658e-01 5.620836184964e-01 5.613588036717e-01 5.606270526281e-01 5.598908542357e-01 5.591479120213e-01 5.583995440898e-01 5.576473064911e-01 5.568871765216e-01 5.561225073825e-01 5.553521874906e-01 5.545749993788e-01 5.537940234174e-01 5.530064473338e-01 5.522125256732e-01 5.514134960770e-01 5.506066876520e-01 5.497966796733e-01 5.489795701104e-01 5.481556448255e-01 5.473266980807e-01 5.464896631143e-01 5.456481935497e-01 5.448012986201e-01 5.439458328348e-01 5.430863537117e-01 5.422182316556e-01 5.413453490379e-01 5.404667341227e-01 5.395793878185e-01 5.386874628466e-01 5.377872010855e-01 5.368808057421e-01 5.359696353669e-01 5.350480608241e-01 5.341228463378e-01 5.331894793181e-01 5.322488861771e-01 5.313041823357e-01 5.303482299532e-01 5.293886533070e-01 5.284211107045e-01 5.274448819337e-01 5.264648333463e-01 5.254742763770e-01 5.244782847258e-01 5.234757449592e-01 5.224635243425e-01 5.214475438486e-01 5.204208510519e-01 5.193885161378e-01 5.183497802980e-01 5.173008061122e-01 5.162478173608e-01 5.151844860663e-01 5.141139327005e-01 5.130379445786e-01 5.119507598155e-01 5.108590393584e-01 5.097579187224e-01 5.086490039265e-01 5.075345437437e-01 5.064091987291e-01 5.052789323773e-01 5.041386843123e-01 5.029907195168e-01 5.018368436107e-01 5.006715902616e-01 4.995013890175e-01 4.983209092716e-01 4.971334000001e-01 4.959390844636e-01 4.947339091405e-01 4.935230981261e-01 4.923030016955e-01 4.910740117750e-01 4.898392870112e-01 4.885929045477e-01 4.873410512459e-01 4.860797311792e-01 4.848090478490e-01 4.835323006480e-01 4.822442789760e-01 4.809507308447e-01 4.796473130706e-01 4.783349411166e-01 4.770165666802e-01 4.756863688504e-01 4.743509928838e-01 4.730057260083e-01 4.716509052320e-01 4.702896587295e-01 4.689170501085e-01 4.675388077871e-01 4.661506157515e-01 4.647536897440e-01 4.633498351577e-01 4.619347775801e-01 4.605141096438e-01 4.590832158413e-01 4.576435382163e-01 4.561974447194e-01 4.547393833601e-01 4.532760444675e-01 4.518021693081e-01 4.503202372425e-01 4.488315553876e-01 4.473311669220e-01 4.458255745220e-01 4.443099910693e-01 4.427863217178e-01 4.412550635723e-01 4.397133208112e-01 4.381663141838e-01 4.366083878024e-01 4.350440660119e-01 4.334713531610e-01 4.318891043215e-01 4.303013621079e-01 4.287027632974e-01 4.270980679181e-01 4.254866635269e-01 4.238647139900e-01 4.222382692436e-01 4.206010440272e-01 4.189588240728e-01 4.173081970574e-01 4.156489210042e-01 4.139859406887e-01 4.123119194044e-01 4.106340291360e-01 4.089478647353e-01 4.072544837414e-01 4.055575381678e-01 4.038503657586e-01 4.021398260909e-01 4.004218296531e-01 3.986976155705e-01 3.969696165807e-01 3.952323035870e-01 3.934933723806e-01 3.917472161072e-01 3.899960728265e-01 3.882421452575e-01 3.864801833583e-01 3.847184041697e-01 3.829491013459e-01 3.811768936522e-01 3.794028261674e-01 3.776219283987e-01 3.758426940878e-01 3.740563137958e-01 3.722700847578e-01 3.704818149570e-01 3.686893251064e-01 3.668999544669e-01 3.651046980669e-01 3.633123111768e-01 3.615192231274e-01 3.597239347788e-01 3.579339892102e-01 3.561384599445e-01 3.543501866117e-01 3.525608067018e-01 3.507725683435e-01 3.489918176962e-01 3.472075694179e-01 3.454341857033e-01 3.436606034363e-01 3.418923155377e-01 3.401331932259e-01 3.383733306359e-01 3.366278791522e-01 3.348831844403e-01 3.331494949095e-01 3.314254062360e-01 3.297050797574e-01 3.280026318763e-01 3.263021804766e-01 3.246191508493e-01 3.229467425634e-01 3.212829917388e-01 3.196403171568e-01 3.180029871949e-01 3.163882424303e-01 3.147856859990e-01 3.131979636004e-01 3.116343251150e-01 3.100798096757e-01 3.085538971288e-01 3.070416216644e-01 3.055520263970e-01 3.040883898334e-01 3.026390473908e-01 3.012244943165e-01 2.998260550249e-01 2.984574733970e-01 2.971169553968e-01 2.957974537204e-01 2.945176792941e-01 2.932570985054e-01 2.920341967966e-01 2.908419297053e-01 2.896778392763e-01 2.885578536980e-01 2.874619594467e-01 2.864114111538e-01 2.853927816895e-01 2.844114567801e-01 2.834768383862e-01 2.825705487531e-01 2.817181043894e-01 2.808988463844e-01 2.801257752545e-01 2.794021134721e-01 2.787125303648e-01 2.780827474864e-01 2.774885684194e-01 2.769483485777e-01 2.764579185646e-01 2.760094575085e-01 2.756240398521e-01 2.752766169555e-01 2.749912533123e-01 2.747551512974e-01 2.745678302236e-01 2.744462034731e-01 2.743644112009e-01 2.743502113718e-01 2.743844793556e-01 2.744743066417e-01 2.746288860931e-01 2.748261640775e-01 2.750948823321e-01 2.754097895790e-01 2.757863192443e-01 2.762240028133e-01 2.767077809514e-01 2.772638212191e-01 2.778637887400e-01 2.785296845593e-01 2.792511929714e-01 2.800225048305e-01 2.808632305492e-01 2.817452913988e-01 2.826950718491e-01 2.836949119250e-01 2.847461632646e-01 2.858628442554e-01 2.870182328121e-01 2.882409443636e-01 2.895063439309e-01 2.908246130178e-01 2.922010761882e-01 2.936144923872e-01 2.950928089829e-01 2.966059020643e-01 2.981728832152e-01 2.997893934396e-01 3.014405356003e-01 3.031520818493e-01 3.048919055636e-01 3.066838771248e-01 3.085162731288e-01 3.103818229092e-01 3.123006548315e-01 3.142414418631e-01 3.162326859090e-01 3.182539778831e-01 3.203074073467e-01 3.224050197899e-01 3.245205065371e-01 3.266822278586e-01 3.288647277462e-01 3.310780188614e-01 3.333254973882e-01 3.355876835909e-01 3.378900860318e-01 3.402055048069e-01 3.425493809237e-01 3.449185828912e-01 3.472992190798e-01 3.497133833026e-01 3.521334036359e-01 3.545792115514e-01 3.570408975845e-01 3.595110391693e-01 3.620086434181e-01 3.645055647500e-01 3.670248072973e-01 3.695519199899e-01 3.720851164214e-01 3.746382500909e-01 3.771855445754e-01 3.797525945291e-01 3.823179831926e-01 3.848882760852e-01 3.874706190119e-01 3.900430664785e-01 3.926310432363e-01 3.952107916960e-01 3.977938109905e-01 4.003803522708e-01 4.029557824951e-01 4.055410998578e-01 4.081122898917e-01 4.106847888388e-01 4.132540027049e-01 4.158090241630e-01 4.183694465490e-01 4.209111211429e-01 4.234518821729e-01 4.259832045075e-01 4.284989183364e-01 4.310146058891e-01 4.335081750582e-01 4.359984517275e-01 4.384730283580e-01 4.409316014087e-01 4.433843472011e-01 4.458127765314e-01 4.482351027393e-01 4.506366817087e-01 4.530222030594e-01 4.553965062113e-01 4.577449179307e-01 4.600852438518e-01 4.624005309213e-01 4.646989711596e-01 4.669818877852e-01 4.692380494884e-01 4.714830558909e-01 4.737004960412e-01 4.759007356086e-01 4.780807464517e-01 4.802344235780e-01 4.823742018007e-01 4.844841308183e-01 4.865769563968e-01 4.886473290948e-01 4.906906557835e-01 4.927181660596e-01 4.947145518581e-01 4.966932109397e-01 4.986466517804e-01 5.005744026151e-01 5.024832471556e-01 5.043614795916e-01 5.062222363076e-01 5.080560004862e-01 5.098650460935e-01 5.116541377041e-01 5.134126927306e-01 5.151538550999e-01 5.168664881771e-01 5.185562977600e-01 5.202243105870e-01 5.218634467346e-01 5.234849993661e-01 5.250783077963e-01 5.266505383592e-01 5.282000771993e-01 5.297226562460e-01 5.312284115156e-01 5.327060129592e-01 5.341651354682e-01 5.356005062953e-01 5.370116314667e-01 5.384060041675e-01 5.397730965693e-01 5.411230625018e-01 5.424515584015e-01 5.437588049999e-01 5.450493038540e-01 5.463148129934e-01 5.475662928751e-01 5.487956610588e-01 5.500069889835e-01 5.512018625148e-01 5.523754010286e-01 5.535369659877e-01 5.546769430632e-01 5.558030955057e-01 5.569141552509e-01 5.580068397466e-01 5.590895796406e-01 5.601534428899e-01 5.612062535315e-01 5.622463140615e-01 5.632703156228e-01 5.642866339652e-01 5.652861943195e-01 5.662782150989e-01 5.672584470948e-01 5.682262569186e-01 5.691900396552e-01 5.701381712696e-01 5.710836208850e-01 5.720184807073e-01 5.729449035965e-01 5.738681747473e-01 5.747793928342e-01 5.756899362931e-01 5.765915848204e-01 5.774881774091e-01 5.783831892838e-01 5.792695416526e-01 5.801574825023e-01 5.810386319356e-01 5.819181509358e-01 5.827973309276e-01 5.836705853992e-01 5.845476352681e-01 5.854184069320e-01 5.862909277841e-01 5.871634168783e-01 5.880324180678e-01 5.889064360190e-01 5.897764908311e-01 5.906495055409e-01 5.915244130312e-01 5.923976604035e-01 5.932764516349e-01 5.941521137221e-01 5.950335147716e-01 5.959148295984e-01 5.967967670802e-01 5.976846482310e-01 5.985700449146e-01 5.994609506529e-01 6.003532466432e-01 6.012467611940e-01 6.021460008670e-01 6.030435515553e-01 6.039466025455e-01 6.048505568404e-01 6.057557692522e-01 6.066652623438e-01 6.075729780785e-01 6.084850393064e-01 6.093980150970e-01 6.103119110922e-01 6.112285683377e-01 6.121443332261e-01 6.130625537605e-01 6.139810015494e-01 6.148993168589e-01 6.158192277319e-01 6.167366825126e-01 6.176558933632e-01 6.185718193002e-01 6.194874877847e-01 6.204025164124e-01 6.213143909100e-01 6.222266816404e-01 6.231353653156e-01 6.240414280485e-01 6.249461835717e-01 6.258453883727e-01 6.267425338316e-01 6.276359324522e-01 6.285238740096e-01 6.294087939394e-01 6.302872941033e-01 6.311620081523e-01 6.320314438521e-01 6.328942958503e-01 6.337528011324e-01 6.346041173967e-01 6.354496932591e-01 6.362887654674e-01 6.371195561329e-01 6.379449410483e-01 6.387615032651e-01 6.395709600635e-01 6.403726962844e-01 6.411649416850e-01 6.419515752802e-01 6.427270411634e-01 6.434962351280e-01 6.442554184012e-01 6.450045709631e-01 6.457461765376e-01 6.464758560788e-01 6.471972346813e-01 6.479077538961e-01 6.486066166925e-01 6.492963507631e-01 6.499727423424e-01 6.506397094895e-01 6.512931983608e-01 6.519343434177e-01 6.525644802558e-01 6.531778491135e-01 6.537806065741e-01 6.543653595475e-01 6.549362875613e-01 6.554927742251e-01 6.560286363746e-01 6.565505242361e-01 6.570517855338e-01 6.575337946254e-01 6.579979463196e-01 6.584379522795e-01 6.588586351627e-01 6.592527919382e-01 6.596238625682e-01 6.599700371241e-01 6.602859510270e-01 6.605778604354e-01 6.608373432571e-01 6.610669387086e-01 6.612654478606e-01 6.614281780090e-01 6.615603433932e-01 6.616533453941e-01 6.617106195028e-01 6.617306637690e-01 6.617092891157e-01 6.616511712055e-01 6.615476020342e-01 6.614044538658e-01 6.612184296890e-01 6.609878447661e-01 6.607160726673e-01 6.603974857474e-01 6.600382482544e-01 6.596342154492e-01 6.591859853447e-01 6.586977894138e-01 6.581656455014e-01 6.575964547824e-01 6.569873644611e-01 6.563408485755e-01 6.556643735465e-01 6.549547680615e-01 6.542198732391e-01 6.534602906355e-01 6.526824143459e-01 6.518919213774e-01 6.510896672754e-01 6.502866341774e-01 6.494867488895e-01 6.486968198693e-01 6.479264752256e-01 6.471807327690e-01 6.464718061159e-01 6.458065505620e-01 6.451952124511e-01 6.446491982573e-01 6.441783318196e-01 6.437956218673e-01 6.435104111059e-01 6.433357559055e-01 6.432855936753e-01 6.433702323998e-01 6.436049985650e-01 6.440011501083e-01 6.445708466102e-01 6.453310714533e-01 6.462903885290e-01 6.474631792955e-01 6.488621798301e-01 6.504958927248e-01 6.523795102608e-01 6.545186713295e-01 6.569257632543e-01 6.596085290532e-01 6.625721226586e-01 6.658252291320e-01 6.693708545289e-01 6.732124897619e-01 6.773532287131e-01 6.817911195576e-01 6.865273185300e-01 6.915579072470e-01 6.968782865484e-01 7.024845724507e-01 7.083660276050e-01 7.145173112671e-01 7.209258668336e-01 7.275804963735e-01 7.344681654583e-01 7.415730851144e-01 7.488821773285e-01 7.563764160214e-01 7.640380471243e-01 7.718498546316e-01 7.797908230933e-01 7.878416782600e-01 7.959807891049e-01 8.041864422521e-01 8.124379781358e-01 8.207120579190e-01 8.289875116967e-01 8.372401347122e-01 8.454497715823e-01 8.535920775659e-01 8.616462655134e-01 8.695903246377e-01 8.774014835847e-01 8.850614375684e-01 8.925476988552e-01 8.998410228281e-01 9.069234159218e-01 9.137752475144e-01 9.203814992144e-01 9.267238630480e-01 9.327884128274e-01 9.385613491620e-01 9.440291413722e-01 9.491816776518e-01 9.540086944944e-01 9.585014322311e-01 9.626542510419e-01 9.664609090087e-01 9.699186522112e-01 9.730245931413e-01 9.757797286891e-01 9.781866516207e-01 9.802480254025e-01 9.819707545863e-01 9.833621589211e-01 9.844327605625e-01 9.851943747712e-01 9.856618201445e-01 9.858496729467e-01 9.857778832113e-01 9.854663303971e-01 9.849354407711e-01 9.842132793041e-01 9.833212134994e-01 9.822898495380e-01 9.811491976050e-01 9.799251714039e-01 9.786550258074e-01 9.773678974237e-01 9.760973374039e-01 9.748818239263e-01 9.737480915732e-01 9.727365296690e-01 9.718765740022e-01 9.712023048006e-01 9.707467040731e-01 9.705355841027e-01 9.706001038377e-01 9.709646589554e-01 9.716514762012e-01 9.726828745908e-01 9.740713054982e-01 9.758331823341e-01 9.779760520295e-01 9.805051253008e-01 9.834208827242e-01 9.867207984650e-01 9.903981999041e-01 9.944403206533e-01 9.988327121896e-01 1.003554937910e+00 1.008586893992e+00 1.013900731795e+00 1.019467017920e+00 1.025255674428e+00 1.031231034597e+00 1.037358389285e+00 1.043600643335e+00 1.049917263006e+00 1.056272141125e+00 1.062623055198e+00 1.068931483294e+00 1.075159570610e+00 1.081267377326e+00 1.087219697957e+00 1.092978288624e+00 1.098511369767e+00 1.103787249975e+00 1.108773985961e+00 1.113446908286e+00 1.117778966429e+00 1.121751161513e+00 1.125342240352e+00 1.128537842717e+00 1.131327404829e+00 1.133698687845e+00 1.135650173517e+00 1.137178002932e+00 1.138283734938e+00 1.138976778152e+00 1.139261192935e+00 1.139154835690e+00 1.138672814183e+00 1.137834151327e+00 1.136668295363e+00 1.135197041242e+00 1.133456894162e+00 1.131480633334e+00 1.129305298239e+00 1.126975545537e+00 1.124529881603e+00 1.122018560792e+00 1.119488465961e+00 1.116986730790e+00 1.114568465239e+00 1.112280275317e+00 1.110176892688e+00 1.108307525804e+00 1.106720944715e+00 1.105467512334e+00 1.104588934875e+00 1.104129878030e+00 1.104127672531e+00 1.104613746092e+00 1.105619314161e+00 1.107166637414e+00 1.109273215159e+00 1.111951107016e+00 1.115204065736e+00 1.119033908936e+00 1.123434205751e+00 1.128392299342e+00 1.133892477957e+00 1.139914550155e+00 1.146432987723e+00 1.153420892198e+00 1.160846776594e+00 1.168679850541e+00 1.176889178139e+00 1.185440295632e+00 1.194303160383e+00 1.203447382124e+00 1.212843606445e+00 1.222466576216e+00 1.232289931732e+00 1.242294093366e+00 1.252457005818e+00 1.262761695490e+00 1.273192628151e+00 1.283732799526e+00 1.294370242260e+00 1.305087133649e+00 1.315870829182e+00 1.326704636518e+00 1.337566615905e+00 1.348439042754e+00 1.359293152343e+00 1.370101452264e+00 1.380832470171e+00 1.391446464857e+00 1.401904849592e+00 1.412161364340e+00 1.422169047613e+00 1.431878452783e+00 1.441238449962e+00 1.450198129890e+00 1.458707372408e+00 1.466719284406e+00 1.474189893605e+00 1.481082436307e+00 1.487364851943e+00 1.493014453659e+00 1.498020554965e+00 1.502376007624e+00 1.506092037698e+00 1.509187999744e+00 1.511692363888e+00 1.513651293480e+00 1.515112519611e+00 1.516140886744e+00 1.516803834329e+00 1.517174319277e+00 1.517331810054e+00 1.517350399586e+00 1.517308749170e+00 1.517275987079e+00 1.517312008404e+00 1.517472477100e+00 1.517792296885e+00 1.518297625802e+00 1.518997467952e+00 1.519881837375e+00 1.520928459791e+00 1.522094857790e+00 1.523329105071e+00 1.524563135005e+00 1.525720908345e+00 1.526719718250e+00 1.527470749573e+00 1.527887073493e+00 1.527882987545e+00 1.527373607728e+00 1.526289295836e+00 1.524561854627e+00 1.522138999923e+00 1.518979690175e+00 1.515053238937e+00 1.510347618586e+00 1.504858636122e+00 1.498600533066e+00 1.491596749424e+00 1.483883746167e+00 1.475514570950e+00 1.466544635797e+00 1.457050662557e+00 1.447119043924e+00 1.436838911832e+00 1.426326514067e+00 1.415698080032e+00 1.405085592583e+00 1.394641345725e+00 1.384511673024e+00 1.374873144002e+00 1.365893931836e+00 1.357749670187e+00 1.350626353771e+00 1.344682410301e+00 1.340085241687e+00 1.336969578280e+00 1.335442619894e+00 1.335593935137e+00 1.337448711656e+00 1.341013715296e+00 1.346238605494e+00 1.353020751568e+00 1.361237704930e+00 1.370698995488e+00 1.381207367777e+00 1.392525904476e+00 1.404394783380e+00 1.416569203311e+00 1.428769844342e+00 1.440751058348e+00 1.452264769077e+00 1.463073021137e+00 1.472985524439e+00 1.481800794591e+00 1.489372282303e+00 1.495570995418e+00 1.500284879011e+00 1.503460776868e+00 1.505039387164e+00 1.505018474384e+00 1.503420119032e+00 1.500274340514e+00 1.495675370123e+00 1.489706397489e+00 1.482496427421e+00 1.474191944214e+00 1.464931766899e+00 1.454894951580e+00 1.444224689480e+00 1.433074565062e+00 1.421577077457e+00 1.409813634710e+00 1.397858631380e+00 1.385710393434e+00 1.373334527848e+00 1.360648341460e+00 1.347504791688e+00 1.333749198659e+00 1.319176185429e+00 1.304601449627e+00 1.285517774857e+00 1.265856742595e+00 1.249524355617e+00 1.237699543855e+00 1.227935086230e+00 1.215810166736e+00 1.197926622208e+00 1.174180778523e+00 1.147991955697e+00 1.124283556464e+00 1.106328309354e+00 1.093583594454e+00 1.082227404220e+00 1.068014283232e+00 1.049365506140e+00 1.028687971174e+00 1.011073006214e+00 1.001015693388e+00 9.992999834554e-01 1.002463758186e+00 1.005295751391e+00 1.004401498792e+00 1.000341650244e+00 9.970581195166e-01 9.989939830701e-01 1.007722957694e+00 1.020561118802e+00 1.032228262876e+00 1.038245562065e+00 1.037590032711e+00 1.033100458290e+00 1.029489184996e+00 1.030098170967e+00 1.034510234825e+00 1.038815865114e+00 1.038340896812e+00 1.030737119217e+00 1.017512361360e+00 1.003154277393e+00 9.922960904197e-01 9.866097735160e-01 9.837143887917e-01 9.789662389079e-01 9.687428584459e-01 9.529518495779e-01 9.352773577817e-01 9.209586786554e-01 9.133696895591e-01 9.117887851927e-01 9.121482398994e-01 9.101826972899e-01 9.046159594224e-01 8.982203982839e-01 8.960936205841e-01 9.021543484530e-01 9.162373368403e-01 9.341106706109e-01 9.503842570243e-01 9.619360128549e-01 9.695288873739e-01 9.768296210961e-01 9.875030502327e-01 1.002226018563e+00 1.017791688259e+00 1.028986768407e+00 1.031744388643e+00 1.025439184536e+00 1.013124361704e+00 9.996301157531e-01 9.884938542557e-01 9.797428735826e-01 9.702380665316e-01 9.563720369065e-01 9.372414122072e-01 9.162594592476e-01 9.000672917513e-01 8.949135955636e-01 9.025953752217e-01 9.189945321676e-01 9.363707767084e-01 9.449213332421e-01 9.085817098889e-01 8.450701739050e-01 7.760113278297e-01 7.483944903708e-01 7.712733487287e-01 8.117884293839e-01 8.370570950903e-01 8.399108925759e-01 8.348297074058e-01 8.390088095700e-01 8.539890160318e-01 8.645093389504e-01 8.534318490812e-01 8.158850769523e-01 7.646787322705e-01 7.273083486034e-01 7.316871320332e-01 7.837033215538e-01 8.610894195764e-01 9.307432219153e-01 9.653153365944e-01 9.510233324820e-01 8.928077750520e-01 8.187428507356e-01 7.763165397017e-01 8.022587600794e-01 8.827457473188e-01 9.679488605276e-01 1.014927982146e+00 1.006908654087e+00 9.556594900737e-01 8.968906108493e-01 8.737301060641e-01 9.050809894920e-01 9.697441128610e-01 1.029908843373e+00 1.058697669493e+00 1.048845062776e+00 1.010553613689e+00 9.656908612170e-01 9.385366165567e-01 9.433060329364e-01 9.758236634419e-01 1.017999815884e+00 1.050229444036e+00 1.060598820160e+00 1.047966039609e+00 1.020279828740e+00 9.894718876253e-01 9.651111874322e-01 9.506005781414e-01 9.448744698558e-01 9.468854299799e-01 9.571669122334e-01 9.745900475464e-01 9.923647663273e-01 9.988778433755e-01 9.836738896396e-01 9.446380264892e-01 8.926519951926e-01 8.504990147633e-01 8.420449157967e-01 8.738069627925e-01 9.276824326087e-01 9.744357644484e-01 9.906290137851e-01 9.678089163685e-01 9.162021423327e-01 8.642252526495e-01 8.471949873334e-01 8.807786590012e-01 9.448154797341e-01 1.002215956852e+00 1.026294128170e+00 1.012953952538e+00 9.798497412961e-01 9.544846468980e-01 9.533312896056e-01 9.687897765233e-01 9.806011114820e-01 9.781529883445e-01 9.704430050816e-01 9.759183537677e-01 9.999295926618e-01 1.023789446051e+00 1.019980129828e+00 9.767503133518e-01 9.133886515646e-01 8.759761016326e-01 9.000604203274e-01 9.672629544203e-01 1.022886955537e+00 1.024996563414e+00 9.694107785719e-01 8.931694435259e-01 8.563555037024e-01 8.889031750290e-01 9.549315345591e-01 9.961020953459e-01 9.824199100191e-01 9.264072866006e-01 8.741079124776e-01 8.706725092287e-01 9.138965907827e-01 9.585171066819e-01 9.642233922981e-01 9.240979793358e-01 8.662248857953e-01 8.351010096993e-01 8.529272317923e-01 8.968524127676e-01 9.261137987516e-01 9.171784358069e-01 8.747129497235e-01 8.260657436603e-01
 9.013587975288e-01 8.994813140806e-01 8.977876602080e-01 8.967327360240e-01 8.961211599072e-01 8.953209259606e-01 8.938630057313e-01 8.919188627511e-01 8.901759026665e-01 8.891446599816e-01 8.885893489438e-01 8.877598586804e-01 8.861950424284e-01 8.841944426722e-01 8.824909211173e-01 8.815162587615e-01 8.809889668439e-01 8.801829345511e-01 8.786393653314e-01 8.766534277304e-01 8.749963933415e-01 8.741013520354e-01 8.735982376242e-01 8.727239082781e-01 8.711292735323e-01 8.692097666590e-01 8.676730790039e-01 8.668359592543e-01 8.663114272253e-01 8.653918869516e-01 8.637597455232e-01 8.618322365519e-01 8.603418167151e-01 8.595682042172e-01 8.590465461545e-01 8.580489999989e-01 8.563306365462e-01 8.543813537831e-01 8.529435634411e-01 8.522508166336e-01 8.517572893783e-01 8.506843481636e-01 8.488491062046e-01 8.468760358776e-01 8.455373979935e-01 8.449367716866e-01 8.444104309195e-01 8.432333898810e-01 8.413596903176e-01 8.394587209216e-01 8.382225759791e-01 8.376551825651e-01 8.370759026897e-01 8.358348183813e-01 8.339753588509e-01 8.321617255746e-01 8.309920143719e-01 8.304184101879e-01 8.298130499426e-01 8.285880049291e-01 8.267692440685e-01 8.249841090043e-01 8.238391282568e-01 8.233038509420e-01 8.227290624888e-01 8.215024842868e-01 8.196631496264e-01 8.178804555356e-01 8.167985311985e-01 8.163625574856e-01 8.158325731011e-01 8.145401080517e-01 8.126073430199e-01 8.108465981338e-01 8.099090409257e-01 8.095879332007e-01 8.090230595137e-01 8.075932795277e-01 8.055865937971e-01 8.039212521973e-01 8.031662447804e-01 8.029123348995e-01 8.022127515583e-01 8.006051289771e-01 7.985951568476e-01 7.971106295195e-01 7.965170787191e-01 7.962307668723e-01 7.953461335245e-01 7.936122011991e-01 7.916872611595e-01 7.904117159868e-01 7.899130068827e-01 7.895068167861e-01 7.884490752568e-01 7.867016421797e-01 7.849478334018e-01 7.838492966461e-01 7.833582807224e-01 7.828085073667e-01 7.816479446157e-01 7.799884823788e-01 7.784363818636e-01 7.774513496446e-01 7.769001628519e-01 7.762339427171e-01 7.750657946050e-01 7.735423224419e-01 7.721506383258e-01 7.712075078431e-01 7.705728804498e-01 7.698318058613e-01 7.687098770311e-01 7.673206095776e-01 7.660282333223e-01 7.650768892850e-01 7.643669544634e-01 7.635805931439e-01 7.625071359142e-01 7.612247104603e-01 7.599993808099e-01 7.590274616494e-01 7.582521917346e-01 7.574345616412e-01 7.564029409544e-01 7.552094604541e-01 7.540481159638e-01 7.530631412501e-01 7.522282359348e-01 7.513842510984e-01 7.503977788349e-01 7.492878088486e-01 7.481871969204e-01 7.471986044115e-01 7.463147696063e-01 7.454461857794e-01 7.445009703985e-01 7.434682377360e-01 7.424232284980e-01 7.414404964986e-01 7.405254784428e-01 7.396348221304e-01 7.387166709985e-01 7.377474983072e-01 7.367545784755e-01 7.357876902094e-01 7.348641174887e-01 7.339618946400e-01 7.330569477662e-01 7.321306043856e-01 7.311839609349e-01 7.302447555177e-01 7.293313692306e-01 7.284320347604e-01 7.275314755643e-01 7.266267291087e-01 7.257183575507e-01 7.248133647238e-01 7.239219913492e-01 7.230351320087e-01 7.221438109647e-01 7.212552771516e-01 7.203769423616e-01 7.195051010643e-01 7.186387633445e-01 7.177744414385e-01 7.169052992769e-01 7.160377641331e-01 7.151825573159e-01 7.143365139136e-01 7.134962758032e-01 7.126585057794e-01 7.118185411873e-01 7.109755763649e-01 7.101416945201e-01 7.093202647880e-01 7.085020017945e-01 7.076858357518e-01 7.068697963361e-01 7.060549764544e-01 7.052477019704e-01 7.044492145724e-01 7.036516250881e-01 7.028533129050e-01 7.020621031611e-01 7.012772524464e-01 7.004967164100e-01 6.997222892385e-01 6.989480863344e-01 6.981745527866e-01 6.974083336895e-01 6.966488844662e-01 6.958917998833e-01 6.951393524580e-01 6.943925708935e-01 6.936488226461e-01 6.929091835600e-01 6.921732399650e-01 6.914378514562e-01 6.907077659322e-01 6.899874172488e-01 6.892712163199e-01 6.885552411151e-01 6.878399660995e-01 6.871266255977e-01 6.864207869942e-01 6.857243480066e-01 6.850300324549e-01 6.843312270320e-01 6.836359644428e-01 6.829475318285e-01 6.822653642935e-01 6.815884238010e-01 6.809103761007e-01 6.802306218042e-01 6.795576248673e-01 6.788939197486e-01 6.782332496190e-01 6.775729147354e-01 6.769148003558e-01 6.762603864419e-01 6.756132930543e-01 6.749731328702e-01 6.743308732798e-01 6.736900485502e-01 6.730574320587e-01 6.724307324374e-01 6.718079300256e-01 6.711878787379e-01 6.705667293070e-01 6.699508354752e-01 6.693458563372e-01 6.687436276085e-01 6.681400354070e-01 6.675399525517e-01 6.669426476916e-01 6.663510888146e-01 6.657667704983e-01 6.651804992230e-01 6.645945103595e-01 6.640155390119e-01 6.634402181517e-01 6.628665243459e-01 6.622969627644e-01 6.617263697175e-01 6.611598997388e-01 6.606016504508e-01 6.600425257169e-01 6.594825152486e-01 6.589288372305e-01 6.583789743955e-01 6.578330174100e-01 6.572916064417e-01 6.567475788231e-01 6.562066146288e-01 6.556755135065e-01 6.551470465669e-01 6.546185883342e-01 6.540931573592e-01 6.535681130605e-01 6.530492093139e-01 6.525378417204e-01 6.520248917384e-01 6.515112174041e-01 6.510026993376e-01 6.504952305097e-01 6.499930063792e-01 6.494943780680e-01 6.489945266216e-01 6.484959432911e-01 6.480031793002e-01 6.475088512010e-01 6.470174969542e-01 6.465302758288e-01 6.460430482705e-01 6.455595710769e-01 6.450792216823e-01 6.445987813611e-01 6.441217499364e-01 6.436485679947e-01 6.431741225096e-01 6.427022114135e-01 6.422346653349e-01 6.417685080869e-01 6.413060445913e-01 6.408452504444e-01 6.403811299803e-01 6.399210065179e-01 6.394640994848e-01 6.390081536313e-01 6.385569113819e-01 6.381061991281e-01 6.376546005470e-01 6.372041189646e-01 6.367540435184e-01 6.363055757367e-01 6.358631555779e-01 6.354218389095e-01 6.349791154992e-01 6.345360424322e-01 6.340930681227e-01 6.336510694785e-01 6.332136249665e-01 6.327771986829e-01 6.323409477931e-01 6.319049809302e-01 6.314670644384e-01 6.310280423275e-01 6.305927631533e-01 6.301598137924e-01 6.297286853232e-01 6.292976503468e-01 6.288629001776e-01 6.284281714296e-01 6.279966449167e-01 6.275660601786e-01 6.271378376640e-01 6.267101665499e-01 6.262789661126e-01 6.258473781579e-01 6.254175948628e-01 6.249880757139e-01 6.245617091810e-01 6.241353848942e-01 6.237052864261e-01 6.232758652503e-01 6.228467122595e-01 6.224177267959e-01 6.219918659929e-01 6.215642431773e-01 6.211350027596e-01 6.207060345922e-01 6.202743671188e-01 6.198449797089e-01 6.194175606041e-01 6.189871078366e-01 6.185559663029e-01 6.181242978845e-01 6.176904049132e-01 6.172589558259e-01 6.168273715766e-01 6.163926328212e-01 6.159578863228e-01 6.155216594595e-01 6.150844482372e-01 6.146489606353e-01 6.142106029842e-01 6.137704878167e-01 6.133298767083e-01 6.128868671529e-01 6.124449123436e-01 6.120020332927e-01 6.115554787804e-01 6.111088941834e-01 6.106596419561e-01 6.102080741974e-01 6.097583662060e-01 6.093053224815e-01 6.088499253006e-01 6.083938088875e-01 6.079339466609e-01 6.074734737433e-01 6.070126256572e-01 6.065476330437e-01 6.060817448704e-01 6.056134036460e-01 6.051418922667e-01 6.046703986157e-01 6.041955644453e-01 6.037180164480e-01 6.032397027692e-01 6.027563272555e-01 6.022728305251e-01 6.017864926530e-01 6.012963757060e-01 6.008054912643e-01 6.003109764003e-01 5.998129962084e-01 5.993135507789e-01 5.988107074274e-01 5.983055126651e-01 5.977986077043e-01 5.972858489237e-01 5.967716057234e-01 5.962542929667e-01 5.957332402643e-01 5.952112503414e-01 5.946849962820e-01 5.941537683521e-01 5.936211330837e-01 5.930839353659e-01 5.925446453613e-01 5.920029064370e-01 5.914553838635e-01 5.909053823775e-01 5.903509845661e-01 5.897921694103e-01 5.892329530104e-01 5.886680027663e-01 5.880992185154e-01 5.875271640300e-01 5.869490884178e-01 5.863692586270e-01 5.857858475201e-01 5.851978088773e-01 5.846064098108e-01 5.840095849958e-01 5.834085310677e-01 5.828044217556e-01 5.821956279320e-01 5.815836756521e-01 5.809667861410e-01 5.803438158412e-01 5.797187954174e-01 5.790874182602e-01 5.784528258015e-01 5.778145985978e-01 5.771700175735e-01 5.765219079592e-01 5.758683001060e-01 5.752096257358e-01 5.745477559327e-01 5.738802953456e-01 5.732081515768e-01 5.725318576185e-01 5.718486902485e-01 5.711622743087e-01 5.704713597428e-01 5.697746984119e-01 5.690734578581e-01 5.683658196704e-01 5.676540263105e-01 5.669378214167e-01 5.662156708884e-01 5.654879896412e-01 5.647552010372e-01 5.640164708495e-01 5.632740082265e-01 5.625257292702e-01 5.617710440430e-01 5.610119020638e-01 5.602455232343e-01 5.594749343549e-01 5.586991940516e-01 5.579164930688e-01 5.571287877079e-01 5.563338035642e-01 5.555343754787e-01 5.547300237975e-01 5.539180768630e-01 5.531012773150e-01 5.522776503776e-01 5.514472592780e-01 5.506133431324e-01 5.497707984055e-01 5.489232721053e-01 5.480702365880e-01 5.472085963605e-01 5.463439839572e-01 5.454716411027e-01 5.445922673500e-01 5.437081416189e-01 5.428157097308e-01 5.419191006289e-01 5.410149372234e-01 5.401034275423e-01 5.391875615654e-01 5.382620133771e-01 5.373324580554e-01 5.363964294406e-01 5.354516190741e-01 5.345026059706e-01 5.335445907364e-01 5.325809637018e-01 5.316117754474e-01 5.306329797357e-01 5.296493504509e-01 5.286577248382e-01 5.276582252942e-01 5.266544681233e-01 5.256402387375e-01 5.246212085923e-01 5.235944149916e-01 5.225594186341e-01 5.215202433467e-01 5.204695331749e-01 5.194144677057e-01 5.183522225104e-01 5.172800103083e-01 5.162035508810e-01 5.151171769323e-01 5.140238862385e-01 5.129248417194e-01 5.118151656151e-01 5.107011032671e-01 5.095775403444e-01 5.084464499131e-01 5.073098074813e-01 5.061625185994e-01 5.050101526743e-01 5.038479372028e-01 5.026783551984e-01 5.015026191782e-01 5.003160688594e-01 4.991243727214e-01 4.979228692759e-01 4.967142112864e-01 4.954990466535e-01 4.942733183302e-01 4.930420627420e-01 4.918010798024e-01 4.905518476536e-01 4.892973165064e-01 4.880307065706e-01 4.867586473338e-01 4.854776582507e-01 4.841874806327e-01 4.828919698472e-01 4.815852783885e-01 4.802725198436e-01 4.789507428818e-01 4.776195144538e-01 4.762831333831e-01 4.749348309355e-01 4.735814428130e-01 4.722181715492e-01 4.708456591302e-01 4.694670883263e-01 4.680773436150e-01 4.666820330560e-01 4.652776420386e-01 4.638637750287e-01 4.624436948188e-01 4.610127254280e-01 4.595758677450e-01 4.581304762085e-01 4.566742904917e-01 4.552124136509e-01 4.537396519133e-01 4.522616167692e-01 4.507735558218e-01 4.492765828947e-01 4.477736463980e-01 4.462599800139e-01 4.447404849365e-01 4.432111832610e-01 4.416735129281e-01 4.401297962795e-01 4.385745261013e-01 4.370142927962e-01 4.354445718126e-01 4.338667317773e-01 4.322825517171e-01 4.306875101542e-01 4.290877469435e-01 4.274784648108e-01 4.258615487492e-01 4.242379072258e-01 4.226045390411e-01 4.209661933728e-01 4.193183998158e-01 4.176631773689e-01 4.160024710426e-01 4.143316775310e-01 4.126567771315e-01 4.109717233373e-01 4.092817621805e-01 4.075852126220e-01 4.058799076708e-01 4.041703810878e-01 4.024517073152e-01 4.007287768339e-01 3.989991618292e-01 3.972614360631e-01 3.955212183094e-01 3.937717756148e-01 3.920187443044e-01 3.902600394629e-01 3.884946815633e-01 3.867268853213e-01 3.849509571746e-01 3.831725799137e-01 3.813892420992e-01 3.796003879068e-01 3.778099717712e-01 3.760115402070e-01 3.742137902676e-01 3.724103806794e-01 3.706032736508e-01 3.687968474773e-01 3.669822896921e-01 3.651711427879e-01 3.633551544931e-01 3.615371057297e-01 3.597211556653e-01 3.578990121107e-01 3.560817632188e-01 3.542599137943e-01 3.524401779296e-01 3.506221646321e-01 3.488011854055e-01 3.469869506586e-01 3.451695635376e-01 3.433576077079e-01 3.415483363882e-01 3.397393232838e-01 3.379393619929e-01 3.361374432441e-01 3.343449774655e-01 3.325554923258e-01 3.307708221419e-01 3.289966974410e-01 3.272230955732e-01 3.254638341268e-01 3.237089152726e-01 3.219621807484e-01 3.202293732541e-01 3.184997897291e-01 3.167888459007e-01 3.150832449959e-01 3.133922292676e-01 3.117162758579e-01 3.100477588683e-01 3.084028551248e-01 3.067647641841e-01 3.051474918378e-01 3.035473711733e-01 3.019604873228e-01 3.004002274476e-01 2.988504491702e-01 2.973281879123e-01 2.958242690338e-01 2.943397555315e-01 2.928859930598e-01 2.914464647558e-01 2.900416452156e-01 2.886561674346e-01 2.872990671615e-01 2.859745115105e-01 2.846701133872e-01 2.834064822627e-01 2.821654168039e-01 2.809598564890e-01 2.797890592363e-01 2.786452481452e-01 2.775482492426e-01 2.764756971532e-01 2.754473936850e-01 2.744567478637e-01 2.734995316346e-01 2.725934847632e-01 2.717168269373e-01 2.708920499874e-01 2.701062124557e-01 2.693620487546e-01 2.686717051667e-01 2.680149744155e-01 2.674174516141e-01 2.668597201516e-01 2.663524040553e-01 2.659003995424e-01 2.654872115816e-01 2.651385482201e-01 2.648302961557e-01 2.645797702731e-01 2.643845990763e-01 2.642336869315e-01 2.641509573396e-01 2.641090030551e-01 2.641318550944e-01 2.642068594733e-01 2.643336895558e-01 2.645277088743e-01 2.647635377998e-01 2.650684401330e-01 2.654235082198e-01 2.658344965048e-01 2.663101870351e-01 2.668290101860e-01 2.674191604181e-01 2.680549847954e-01 2.687509329263e-01 2.695069515861e-01 2.703072058694e-01 2.711776719447e-01 2.720900159226e-01 2.730645651343e-01 2.740923283752e-01 2.751655381407e-01 2.763055415188e-01 2.774823435549e-01 2.787219408488e-01 2.800077894428e-01 2.813391140079e-01 2.827310543024e-01 2.841559377318e-01 2.856418001159e-01 2.871655935002e-01 2.887349387532e-01 2.903573001817e-01 2.920087909512e-01 2.937180234911e-01 2.954567377709e-01 2.972401808201e-01 2.990670585669e-01 3.009209891622e-01 3.028267317732e-01 3.047548902725e-01 3.067257435176e-01 3.087307303149e-01 3.107599555682e-01 3.128341513316e-01 3.149234831426e-01 3.170538370802e-01 3.192078833824e-01 3.213849726391e-01 3.235981042070e-01 3.258214458029e-01 3.280817957499e-01 3.303568592963e-01 3.326521624529e-01 3.349757292758e-01 3.373053628107e-01 3.396668530884e-01 3.420347692182e-01 3.444216030202e-01 3.468274459074e-01 3.492361753026e-01 3.516704460474e-01 3.541043940773e-01 3.565551567238e-01 3.590154988171e-01 3.614768205003e-01 3.639576080249e-01 3.664317630783e-01 3.689197748129e-01 3.714102765197e-01 3.738986584992e-01 3.764012126167e-01 3.788907091228e-01 3.813932147695e-01 3.838892418181e-01 3.863819247511e-01 3.888813139584e-01 3.913650504704e-01 3.938570246443e-01 3.963365928863e-01 3.988122237575e-01 4.012871057064e-01 4.037444143974e-01 4.062059764552e-01 4.086490351983e-01 4.110872345588e-01 4.135177532545e-01 4.159291651015e-01 4.183402565204e-01 4.207296731108e-01 4.231116796790e-01 4.254811539060e-01 4.278299583928e-01 4.301749865716e-01 4.324936702871e-01 4.348045286056e-01 4.370970840318e-01 4.393684548447e-01 4.416314796246e-01 4.438663945426e-01 4.460914162937e-01 4.482934005333e-01 4.504753913173e-01 4.526440939160e-01 4.547835468843e-01 4.569115392099e-01 4.590135505290e-01 4.610946987668e-01 4.631589742198e-01 4.651939170777e-01 4.672158347287e-01 4.692084616963e-01 4.711814028178e-01 4.731332884633e-01 4.750565414808e-01 4.769647763340e-01 4.788425489171e-01 4.807007543367e-01 4.825365925655e-01 4.843439926707e-01 4.861343432822e-01 4.878942996180e-01 4.896347040368e-01 4.913504967968e-01 4.930394013215e-01 4.947100523823e-01 4.963499178435e-01 4.979722462534e-01 4.995678660981e-01 5.011390402328e-01 5.026911691018e-01 5.042131453402e-01 5.057184976799e-01 5.071965792701e-01 5.086517919806e-01 5.100867966565e-01 5.114944257308e-01 5.128861824499e-01 5.142504443971e-01 5.155956039863e-01 5.169193534565e-01 5.182185467442e-01 5.195023539815e-01 5.207605113019e-01 5.220013818333e-01 5.232216734634e-01 5.244199198637e-01 5.256035422808e-01 5.267627091624e-01 5.279076067135e-01 5.290332287785e-01 5.301409284999e-01 5.312342509497e-01 5.323062838164e-01 5.333668033843e-01 5.344090661822e-01 5.354359093341e-01 5.364502068961e-01 5.374462897809e-01 5.384340961338e-01 5.394043248338e-01 5.403631750257e-01 5.413117771370e-01 5.422454755657e-01 5.431727470775e-01 5.440849791985e-01 5.449908383711e-01 5.458868649131e-01 5.467711589376e-01 5.476520408084e-01 5.485203724313e-01 5.493850386538e-01 5.502417092603e-01 5.510903388910e-01 5.519388964372e-01 5.527770488006e-01 5.536152716308e-01 5.544475668919e-01 5.552753195062e-01 5.561039542617e-01 5.569254112895e-01 5.577494449128e-01 5.585687498766e-01 5.593870684001e-01 5.602077657781e-01 5.610238908699e-01 5.618448235650e-01 5.626634816352e-01 5.634834245428e-01 5.643076744879e-01 5.651292237257e-01 5.659573135121e-01 5.667835793178e-01 5.676141234296e-01 5.684488383914e-01 5.692827439486e-01 5.701244142792e-01 5.709655750955e-01 5.718126973434e-01 5.726644265530e-01 5.735165416417e-01 5.743777252488e-01 5.752381567727e-01 5.761052790755e-01 5.769761679512e-01 5.778486155544e-01 5.787295482058e-01 5.796098055071e-01 5.804967771038e-01 5.813878743662e-01 5.822803853917e-01 5.831804110667e-01 5.840802138145e-01 5.849859250572e-01 5.858940097865e-01 5.868039554208e-01 5.877184530924e-01 5.886324214592e-01 5.895506414412e-01 5.904703449596e-01 5.913905636998e-01 5.923139390847e-01 5.932360543686e-01 5.941605275596e-01 5.950848882385e-01 5.960083021551e-01 5.969325092120e-01 5.978537654593e-01 5.987755063623e-01 5.996939321931e-01 6.006099363507e-01 6.015251358883e-01 6.024350637568e-01 6.033435973683e-01 6.042473897734e-01 6.051470183419e-01 6.060428845953e-01 6.069319298842e-01 6.078168873944e-01 6.086956606963e-01 6.095669213130e-01 6.104325886398e-01 6.112896610561e-01 6.121406993917e-01 6.129841437705e-01 6.138178304426e-01 6.146444985482e-01 6.154613702782e-01 6.162696176289e-01 6.170679770193e-01 6.178555566186e-01 6.186337995589e-01 6.194004699143e-01 6.201568298464e-01 6.209019595334e-01 6.216344049958e-01 6.223565904839e-01 6.230651909929e-01 6.237627459827e-01 6.244470816387e-01 6.251171693400e-01 6.257760082637e-01 6.264186666616e-01 6.270488115750e-01 6.276635424054e-01 6.282629357763e-01 6.288484037616e-01 6.294155043891e-01 6.299695645769e-01 6.305049571574e-01 6.310237641269e-01 6.315262163949e-01 6.320068009423e-01 6.324723216349e-01 6.329151877443e-01 6.333385612589e-01 6.337426017738e-01 6.341212801509e-01 6.344809706933e-01 6.348142638877e-01 6.351244279698e-01 6.354116787529e-01 6.356692963505e-01 6.359032055520e-01 6.361063786016e-01 6.362815412461e-01 6.364276806035e-01 6.365401543274e-01 6.366241693937e-01 6.366723909770e-01 6.366879237076e-01 6.366695882322e-01 6.366135170692e-01 6.365239245247e-01 6.363948216712e-01 6.362293504278e-01 6.360262724459e-01 6.357824973030e-01 6.355026603242e-01 6.351802996569e-01 6.348206708976e-01 6.344226500011e-01 6.339844788552e-01 6.335114647975e-01 6.329985315277e-01 6.324526523810e-01 6.318723403240e-01 6.312580016728e-01 6.306164007452e-01 6.299445260477e-01 6.292498469701e-01 6.285323985047e-01 6.277967443346e-01 6.270500775336e-01 6.262918650957e-01 6.255316969211e-01 6.247735754869e-01 6.240218011933e-01 6.232878708836e-01 6.225729374961e-01 6.218886412044e-01 6.212425616560e-01 6.206419608168e-01 6.200981784268e-01 6.196188896259e-01 6.192164968401e-01 6.188999114624e-01 6.186799935109e-01 6.185702987757e-01 6.185801403757e-01 6.187235988345e-01 6.190113853490e-01 6.194549868891e-01 6.200692539226e-01 6.208633072382e-01 6.218520409147e-01 6.230451289127e-01 6.244534938474e-01 6.260915399963e-01 6.279655906179e-01 6.300871852497e-01 6.324662051145e-01 6.351069921119e-01 6.380211067105e-01 6.412099240386e-01 6.446808694684e-01 6.484372150580e-01 6.524786691246e-01 6.568091866068e-01 6.614246468412e-01 6.663255581241e-01 6.715073296795e-01 6.769624540161e-01 6.826877686749e-01 6.886728391639e-01 6.949085757230e-01 7.013846001503e-01 7.080875272345e-01 7.150058593785e-01 7.221225921666e-01 7.294233859679e-01 7.368916708866e-01 7.445079742199e-01 7.522564408451e-01 7.601160376611e-01 7.680664208723e-01 7.760893843757e-01 7.841618794556e-01 7.922649269307e-01 8.003749021782e-01 8.084718989084e-01 8.165335026848e-01 8.245388584330e-01 8.324662842194e-01 8.402939359298e-01 8.480027579573e-01 8.555705294434e-01 8.629788559084e-01 8.702079579073e-01 8.772378013498e-01 8.840532663878e-01 8.906354538279e-01 8.969683643844e-01 9.030381812673e-01 9.088294811212e-01 9.143304164065e-01 9.195283426322e-01 9.244143110599e-01 9.289783042144e-01 9.332127847637e-01 9.371129621858e-01 9.406735095427e-01 9.438923666001e-01 9.467683852614e-01 9.493028495645e-01 9.514974290631e-01 9.533567267415e-01 9.548877864516e-01 9.560995076778e-01 9.570013340498e-01 9.576059087361e-01 9.579275584874e-01 9.579840503243e-01 9.577915651274e-01 9.573729248203e-01 9.567480957569e-01 9.559426973689e-01 9.549825264289e-01 9.538933167756e-01 9.527077506583e-01 9.514519873047e-01 9.501588512643e-01 9.488635767839e-01 9.475937239851e-01 9.463881785471e-01 9.452770095480e-01 9.442940169868e-01 9.434750944801e-01 9.428482426288e-01 9.424469705056e-01 9.422988186598e-01 9.424312344842e-01 9.428714397481e-01 9.436375558759e-01 9.447518131274e-01 9.462286307251e-01 9.480812889239e-01 9.503185823535e-01 9.529430014862e-01 9.559584085452e-01 9.593583923971e-01 9.631364967332e-01 9.672806750816e-01 9.717752374561e-01 9.766016577362e-01 9.817357997310e-01 9.871525022400e-01 9.928218330701e-01 9.987132726042e-01 1.004792755139e+00 1.011022012299e+00 1.017367153997e+00 1.023786071119e+00 1.030242650006e+00 1.036696193251e+00 1.043105550858e+00 1.049434669191e+00 1.055642931068e+00 1.061692588115e+00 1.067550427611e+00 1.073179155613e+00 1.078549009229e+00 1.083626981030e+00 1.088387271794e+00 1.092805144913e+00 1.096854775935e+00 1.100521226702e+00 1.103783362161e+00 1.106632436991e+00 1.109055039665e+00 1.111045964008e+00 1.112603221865e+00 1.113725471796e+00 1.114418900716e+00 1.114689748697e+00 1.114549536615e+00 1.114016498474e+00 1.113104755727e+00 1.111840442882e+00 1.110247744361e+00 1.108355406969e+00 1.106199463496e+00 1.103812042625e+00 1.101234505131e+00 1.098507878323e+00 1.095674826389e+00 1.092785267679e+00 1.089882398034e+00 1.087019587851e+00 1.084246462725e+00 1.081610525926e+00 1.079167579076e+00 1.076962435493e+00 1.075046033502e+00 1.073464772288e+00 1.072261198265e+00 1.071477508820e+00 1.071148570905e+00 1.071308053408e+00 1.071983275796e+00 1.073193987342e+00 1.074959001197e+00 1.077287893549e+00 1.080185160874e+00 1.083650012792e+00 1.087675435495e+00 1.092250578330e+00 1.097357612773e+00 1.102976268453e+00 1.109081591512e+00 1.115648198153e+00 1.122644095874e+00 1.130039762451e+00 1.137802745557e+00 1.145901920858e+00 1.154306339333e+00 1.162986058886e+00 1.171913347593e+00 1.181062334244e+00 1.190409586993e+00 1.199933927975e+00 1.209614991118e+00 1.219438230748e+00 1.229386051282e+00 1.239445756933e+00 1.249604915344e+00 1.259848070116e+00 1.270165807787e+00 1.280538915700e+00 1.290955342838e+00 1.301395095520e+00 1.311834991640e+00 1.322252946038e+00 1.332618375256e+00 1.342899682314e+00 1.353062611760e+00 1.363065438900e+00 1.372868261690e+00 1.382425994107e+00 1.391693850673e+00 1.400625756744e+00 1.409177673101e+00 1.417305859098e+00 1.424972967305e+00 1.432145815423e+00 1.438794701366e+00 1.444901039231e+00 1.450451943413e+00 1.455445849096e+00 1.459891627762e+00 1.463804854829e+00 1.467216791036e+00 1.470165344442e+00 1.472697854086e+00 1.474873188838e+00 1.476750278503e+00 1.478401326627e+00 1.479893669751e+00 1.481296939854e+00 1.482681643459e+00 1.484106245350e+00 1.485627770306e+00 1.487289618305e+00 1.489121969373e+00 1.491143310468e+00 1.493354968439e+00 1.495743961431e+00 1.498279528166e+00 1.500917898597e+00 1.503600921603e+00 1.506256661310e+00 1.508809572666e+00 1.511169937859e+00 1.513250831746e+00 1.514961557871e+00 1.516213118372e+00 1.516923982284e+00 1.517018282894e+00 1.516427985567e+00 1.515100800008e+00 1.512990593483e+00 1.510070735372e+00 1.506322331181e+00 1.501741976720e+00 1.496341983237e+00 1.490141581252e+00 1.483178709450e+00 1.475497493438e+00 1.467154874719e+00 1.458223296359e+00 1.448774967335e+00 1.438905558245e+00 1.428714779374e+00 1.418310934889e+00 1.407825393642e+00 1.397388459460e+00 1.387150410780e+00 1.377272657496e+00 1.367915326153e+00 1.359260998175e+00 1.351478277075e+00 1.344742745887e+00 1.339224195257e+00 1.335061518630e+00 1.332393773213e+00 1.331312655431e+00 1.331882380453e+00 1.334132614876e+00 1.338031117985e+00 1.343525392950e+00 1.350500271436e+00 1.358803551143e+00 1.368259978073e+00 1.378643207190e+00 1.389732183208e+00 1.401272127537e+00 1.413009358029e+00 1.424707703308e+00 1.436115694995e+00 1.447025614303e+00 1.457228708230e+00 1.466546940288e+00 1.474843244572e+00 1.481978276908e+00 1.487870949249e+00 1.492450710660e+00 1.495672360667e+00 1.497539576845e+00 1.498045714167e+00 1.497244221150e+00 1.495189568623e+00 1.491955968655e+00 1.487658731159e+00 1.482393919082e+00 1.476299666594e+00 1.469503820826e+00 1.462126262587e+00 1.454302768788e+00 1.446119546608e+00 1.437664295915e+00 1.428979960298e+00 1.420057255370e+00 1.410869310264e+00 1.401307963574e+00 1.391244982223e+00 1.380500521839e+00 1.368855821282e+00 1.356100830233e+00 1.341994884370e+00 1.327388817475e+00 1.307918061325e+00 1.287542298140e+00 1.270222152371e+00 1.257215073437e+00 1.246154808521e+00 1.232685135006e+00 1.213434237243e+00 1.188313345859e+00 1.160776194333e+00 1.135832988849e+00 1.116879717339e+00 1.103494106950e+00 1.091928081940e+00 1.077946379435e+00 1.059938704747e+00 1.040266441817e+00 1.023964397880e+00 1.015452009729e+00 1.015432604088e+00 1.020366777036e+00 1.024973468194e+00 1.025785289998e+00 1.023262353160e+00 1.021235804324e+00 1.024059662453e+00 1.033299101448e+00 1.046335308224e+00 1.057972009877e+00 1.063764888843e+00 1.062662556867e+00 1.057453048687e+00 1.052851969409e+00 1.052291831343e+00 1.055502196655e+00 1.058688764101e+00 1.057177384197e+00 1.048502395253e+00 1.034002688904e+00 1.018049068514e+00 1.005279308396e+00 9.975007192322e-01 9.924917134693e-01 9.856679950976e-01 9.733244153676e-01 9.552160125312e-01 9.349364448412e-01 9.178089524102e-01 9.074849587676e-01 9.035753799327e-01 9.022087353581e-01 8.991180368708e-01 8.929088884460e-01 8.862335958135e-01 8.841597176597e-01 8.906568022262e-01 9.056174870377e-01 9.247926800958e-01 9.426965561316e-01 9.560640981301e-01 9.655069946055e-01 9.745807664976e-01 9.869108616946e-01 1.003205463091e+00 1.020319568819e+00 1.033074173076e+00 1.037350637696e+00 1.032379586436e+00 1.021027239638e+00 1.007966016819e+00 9.966880177375e-01 9.873158935312e-01 9.768793839094e-01 9.619069322191e-01 9.415522650158e-01 9.192437026668e-01 9.016539983789e-01 8.950960334914e-01 9.013803628322e-01 9.163143729738e-01 9.324659707382e-01 9.443171039838e-01 8.995174364688e-01 8.482909629699e-01 7.712801794365e-01 7.232298831958e-01 7.303329001595e-01 7.719739331584e-01 8.122978049312e-01 8.335697323177e-01 8.389929129817e-01 8.396365196045e-01 8.407046930061e-01 8.373007127180e-01 8.211051196528e-01 7.895454893336e-01 7.504418179145e-01 7.210360226556e-01 7.209098030470e-01 7.592866099971e-01 8.260552384035e-01 8.965061606277e-01 9.433449815764e-01 9.469301560578e-01 9.033871046545e-01 8.315136614629e-01 7.743888352517e-01 7.787845909287e-01 8.491196981255e-01 9.407485228908e-01 1.003974652067e+00 1.012708426737e+00 9.701840297647e-01 9.064729291565e-01 8.667888280787e-01 8.822839035120e-01 9.427790715024e-01 1.010187024988e+00 1.050864817986e+00 1.050474222753e+00 1.014406180772e+00 9.634844011579e-01 9.258823320535e-01 9.230714696194e-01 9.556795779043e-01 1.004089373546e+00 1.043395320004e+00 1.056686865893e+00 1.040417522486e+00 1.003893253658e+00 9.642725269367e-01 9.377433777431e-01 9.305618916510e-01 9.374241327403e-01 9.485065068787e-01 9.572862387619e-01 9.625301986084e-01 9.648744688640e-01 9.627739114469e-01 9.519198439939e-01 9.288223014784e-01 8.958729825242e-01 8.640741683890e-01 8.500261636296e-01 8.654131134121e-01 9.058459207243e-01 9.514785188038e-01 9.788075993172e-01 9.729307454282e-01 9.352653997479e-01 8.864671701039e-01 8.600250501863e-01 8.798166843046e-01 9.369551180829e-01 9.979058824005e-01 1.032261605583e+00 1.029557715989e+00 1.001183155222e+00 9.711681853655e-01 9.584556696928e-01 9.628786183606e-01 9.705396704676e-01 9.723081440078e-01 9.739030887345e-01 9.874740179861e-01 1.013033922810e+00 1.031362147720e+00 1.018460630657e+00 9.673756768970e-01 9.021324942308e-01 8.715923224231e-01 9.077199159985e-01 9.842963414410e-01 1.042904346907e+00 1.042368221451e+00 9.810965783220e-01 9.000666896217e-01 8.639827683108e-01 9.035504500713e-01 9.781259449839e-01 1.024921553016e+00 1.012076259774e+00 9.521211603289e-01 8.931877693989e-01 8.847484167245e-01 9.275932641239e-01 9.748003090788e-01 9.825413406904e-01 9.415388080938e-01 8.797396350763e-01 8.442075499182e-01 8.606099812889e-01 9.063065126714e-01 9.377015639379e-01 9.288500325762e-01 8.842170323533e-01 8.333084670010e-01
 8.958028999594e-01 8.939245898885e-01 8.922331540484e-01 8.911832266146e-01 8.905752043890e-01 8.897741991629e-01 8.883176590568e-01 8.863767623037e-01 8.846372383924e-01 8.836077078968e-01 8.830549284886e-01 8.822311887721e-01 8.806707788106e-01 8.786733417835e-01 8.769734028591e-01 8.760026842028e-01 8.754772078375e-01 8.746733868774e-01 8.731365909789e-01 8.711614031523e-01 8.695113944631e-01 8.686198427207e-01 8.681186411040e-01 8.672486026890e-01 8.656622632219e-01 8.637533939879e-01 8.622275009924e-01 8.613958868177e-01 8.608739977176e-01 8.599586291224e-01 8.583360165128e-01 8.564212959899e-01 8.549408479092e-01 8.541755001137e-01 8.536586708855e-01 8.526650882075e-01 8.509541210745e-01 8.490173369133e-01 8.475924567136e-01 8.469081767343e-01 8.464184558328e-01 8.453497343909e-01 8.435247726137e-01 8.415649408963e-01 8.402395007783e-01 8.396467813410e-01 8.391247047546e-01 8.379533952034e-01 8.360912309651e-01 8.342047334294e-01 8.329813120660e-01 8.324220097708e-01 8.318487361362e-01 8.306160312868e-01 8.287679489545e-01 8.269676124101e-01 8.258122247169e-01 8.252491142075e-01 8.246508609227e-01 8.234325229520e-01 8.216254624356e-01 8.198555253812e-01 8.187272589907e-01 8.182044443237e-01 8.176362252272e-01 8.164147640154e-01 8.145874154469e-01 8.128251392267e-01 8.117625953056e-01 8.113379674809e-01 8.108128971318e-01 8.095271376216e-01 8.076105150208e-01 8.058727814410e-01 8.049550989538e-01 8.046442544414e-01 8.040827102465e-01 8.026630295237e-01 8.006770894544e-01 7.990368259771e-01 7.982998209153e-01 7.980547380198e-01 7.973620582684e-01 7.957679827461e-01 7.937803041699e-01 7.923195021346e-01 7.917426657466e-01 7.914659916505e-01 7.905918139428e-01 7.888745730549e-01 7.869709109710e-01 7.857167031098e-01 7.852350451869e-01 7.848415089866e-01 7.837953001052e-01 7.820646343619e-01 7.803316970880e-01 7.792539794841e-01 7.787812590753e-01 7.782461165273e-01 7.770980953754e-01 7.754537641019e-01 7.739220438265e-01 7.729592812569e-01 7.724283849545e-01 7.717771043534e-01 7.706220352922e-01 7.691148312409e-01 7.677444752488e-01 7.668248554607e-01 7.662107069458e-01 7.654851250395e-01 7.643781996327e-01 7.630069574871e-01 7.617365952296e-01 7.608083608845e-01 7.601194261418e-01 7.593512224827e-01 7.582941420781e-01 7.570304804726e-01 7.558267522170e-01 7.548777842028e-01 7.541242745310e-01 7.533270241544e-01 7.523134968192e-01 7.511379815628e-01 7.499973602439e-01 7.490350006063e-01 7.482230793798e-01 7.474010134511e-01 7.464334990038e-01 7.453417883056e-01 7.442610520473e-01 7.432957084786e-01 7.424358356569e-01 7.415891669583e-01 7.406647357709e-01 7.396518027248e-01 7.386266076669e-01 7.376670893617e-01 7.367758980052e-01 7.359088889939e-01 7.350125653540e-01 7.340642276074e-01 7.330919529939e-01 7.321472400053e-01 7.312475308200e-01 7.303703423864e-01 7.294882121543e-01 7.285835695641e-01 7.276581102265e-01 7.267407633992e-01 7.258510471355e-01 7.249767438118e-01 7.241003735036e-01 7.232181442859e-01 7.223313246577e-01 7.214484255593e-01 7.205803227544e-01 7.197185318270e-01 7.188518099116e-01 7.179865378827e-01 7.171305212098e-01 7.162817086502e-01 7.154381453859e-01 7.145986094015e-01 7.137537913424e-01 7.129095749805e-01 7.120775452301e-01 7.112549355225e-01 7.104377930398e-01 7.096245230904e-01 7.088079143294e-01 7.079887462303e-01 7.071779879567e-01 7.063797540615e-01 7.055859300136e-01 7.047931125947e-01 7.040004912972e-01 7.032089451877e-01 7.024247417837e-01 7.016501292380e-01 7.008763203303e-01 7.001015441384e-01 6.993334946810e-01 6.985709570203e-01 6.978142107420e-01 6.970629408874e-01 6.963123058453e-01 6.955620338007e-01 6.948180505663e-01 6.940812467962e-01 6.933474133933e-01 6.926176138314e-01 6.918938714516e-01 6.911728677148e-01 6.904553216833e-01 6.897417986114e-01 6.890293366208e-01 6.883218419616e-01 6.876236184899e-01 6.869293402933e-01 6.862356611848e-01 6.855426875463e-01 6.848519986312e-01 6.841676105710e-01 6.834926847611e-01 6.828203439803e-01 6.821436431945e-01 6.814698427422e-01 6.808028923484e-01 6.801418336897e-01 6.794859128794e-01 6.788294972560e-01 6.781709276678e-01 6.775189848712e-01 6.768754948074e-01 6.762351727384e-01 6.755957724577e-01 6.749577945898e-01 6.743232765501e-01 6.736963522311e-01 6.730753891062e-01 6.724528461986e-01 6.718311792834e-01 6.712174221183e-01 6.706101130666e-01 6.700060618889e-01 6.694044842663e-01 6.688015239351e-01 6.682035120900e-01 6.676163334312e-01 6.670318674907e-01 6.664460507132e-01 6.658630804636e-01 6.652826340728e-01 6.647079974792e-01 6.641399966826e-01 6.635706715838e-01 6.630007990710e-01 6.624373212109e-01 6.618777748130e-01 6.613195857800e-01 6.607648166524e-01 6.602096878738e-01 6.596576510973e-01 6.591132136478e-01 6.585688283935e-01 6.580222211819e-01 6.574824259812e-01 6.569455129108e-01 6.564124527170e-01 6.558836428456e-01 6.553522219958e-01 6.548231878613e-01 6.543035530405e-01 6.537867736819e-01 6.532694573794e-01 6.527549004320e-01 6.522406051425e-01 6.517311045197e-01 6.512299783537e-01 6.507268067196e-01 6.502220993804e-01 6.497221447800e-01 6.492238842532e-01 6.487289599188e-01 6.482387782966e-01 6.477463592894e-01 6.472549013199e-01 6.467688208473e-01 6.462810112153e-01 6.457955933194e-01 6.453141640441e-01 6.448327166296e-01 6.443538810097e-01 6.438781658927e-01 6.434021138672e-01 6.429284368611e-01 6.424588055998e-01 6.419879757626e-01 6.415186220793e-01 6.410533235660e-01 6.405887471560e-01 6.401284069188e-01 6.396681683115e-01 6.392050701312e-01 6.387453654199e-01 6.382882710108e-01 6.378317094701e-01 6.373794336508e-01 6.369279182794e-01 6.364745819048e-01 6.360216909195e-01 6.355691947415e-01 6.351179066570e-01 6.346714752236e-01 6.342267436052e-01 6.337792793783e-01 6.333322853932e-01 6.328837584798e-01 6.324362317565e-01 6.319925392597e-01 6.315497498263e-01 6.311061872131e-01 6.306631626791e-01 6.302172270298e-01 6.297697817071e-01 6.293254854028e-01 6.288835201498e-01 6.284424341814e-01 6.280013336256e-01 6.275560192364e-01 6.271102148942e-01 6.266666935559e-01 6.262243374987e-01 6.257835065403e-01 6.253429875714e-01 6.248981679563e-01 6.244524214384e-01 6.240079429555e-01 6.235633290144e-01 6.231217386746e-01 6.226794315666e-01 6.222327923571e-01 6.217864289893e-01 6.213401191298e-01 6.208929038882e-01 6.204485726832e-01 6.200015893420e-01 6.195531822986e-01 6.191043736432e-01 6.186525619290e-01 6.182017626435e-01 6.177527795894e-01 6.173003734122e-01 6.168466396321e-01 6.163917337925e-01 6.159348126926e-01 6.154790103906e-01 6.150230079831e-01 6.145628115515e-01 6.141028309843e-01 6.136400020522e-01 6.131760071806e-01 6.127132566035e-01 6.122470789926e-01 6.117786930573e-01 6.113093350578e-01 6.108369192032e-01 6.103650942992e-01 6.098915974365e-01 6.094141986319e-01 6.089361110807e-01 6.084545454236e-01 6.079704874194e-01 6.074874685451e-01 6.070006337304e-01 6.065110117221e-01 6.060199830420e-01 6.055247689855e-01 6.050285308195e-01 6.045314707672e-01 6.040291652412e-01 6.035259438822e-01 6.030193775524e-01 6.025092156539e-01 6.019989383929e-01 6.014844094914e-01 6.009663277539e-01 6.004472796981e-01 5.999232799817e-01 5.993968093120e-01 5.988688043697e-01 5.983353906686e-01 5.978009780245e-01 5.972626665943e-01 5.967195516238e-01 5.961753601234e-01 5.956270798530e-01 5.950754959777e-01 5.945216842128e-01 5.939618460846e-01 5.933997326847e-01 5.928344120637e-01 5.922642882756e-01 5.916928819674e-01 5.911163922275e-01 5.905347244157e-01 5.899512375771e-01 5.893621331250e-01 5.887709415938e-01 5.881760778134e-01 5.875758638559e-01 5.869719456549e-01 5.863634466088e-01 5.857497274584e-01 5.851351802240e-01 5.845140741138e-01 5.838897442250e-01 5.832603757642e-01 5.826251775707e-01 5.819873310834e-01 5.813452371704e-01 5.806986495252e-01 5.800478184245e-01 5.793907969254e-01 5.787292514083e-01 5.780644694290e-01 5.773937531319e-01 5.767202489829e-01 5.760402936140e-01 5.753546367250e-01 5.746657757022e-01 5.739710213839e-01 5.732714177991e-01 5.725681870691e-01 5.718582186429e-01 5.711438869606e-01 5.704239184032e-01 5.696977588956e-01 5.689684565052e-01 5.682332938979e-01 5.674925167935e-01 5.667470261196e-01 5.659947135220e-01 5.652380460148e-01 5.644768305766e-01 5.637092892670e-01 5.629367064541e-01 5.621573285218e-01 5.613724339633e-01 5.605840049959e-01 5.597883093564e-01 5.589871085652e-01 5.581799826088e-01 5.573667304375e-01 5.565493991444e-01 5.557251978019e-01 5.548946614927e-01 5.540588122837e-01 5.532157128549e-01 5.523678009716e-01 5.515143336936e-01 5.506531445290e-01 5.497864329180e-01 5.489126899779e-01 5.480333147199e-01 5.471493971663e-01 5.462570993734e-01 5.453590740420e-01 5.444545583223e-01 5.435421105355e-01 5.426259870978e-01 5.417014197621e-01 5.407707891361e-01 5.398342484566e-01 5.388894502981e-01 5.379402914179e-01 5.369829397072e-01 5.360194615627e-01 5.350501570948e-01 5.340717354461e-01 5.330888655011e-01 5.320983343951e-01 5.311000694755e-01 5.300971423342e-01 5.290841020338e-01 5.280662984164e-01 5.270425882287e-01 5.260091736299e-01 5.249711010210e-01 5.239239693156e-01 5.228705172035e-01 5.218119185120e-01 5.207424554329e-01 5.196685815782e-01 5.185861088807e-01 5.174953074957e-01 5.164002877487e-01 5.152945066876e-01 5.141831254557e-01 5.130643956921e-01 5.119367817583e-01 5.108044529923e-01 5.096612951045e-01 5.085120631074e-01 5.073568384634e-01 5.061908012505e-01 5.050202303058e-01 5.038396549767e-01 5.026515955113e-01 5.014578856139e-01 5.002530335570e-01 4.990438125093e-01 4.978253374833e-01 4.965985320589e-01 4.953661867173e-01 4.941231932593e-01 4.928743713794e-01 4.916166852575e-01 4.903504252542e-01 4.890784965963e-01 4.877954114883e-01 4.865069220295e-01 4.852096118824e-01 4.839030440454e-01 4.825916927179e-01 4.812686769668e-01 4.799400888117e-01 4.786026816179e-01 4.772560048370e-01 4.759044551972e-01 4.745407060989e-01 4.731712248126e-01 4.717935327206e-01 4.704060693435e-01 4.690135811967e-01 4.676093790489e-01 4.661995356887e-01 4.647811460175e-01 4.633530276764e-01 4.619196746498e-01 4.604751940186e-01 4.590247215360e-01 4.575653878673e-01 4.560964936396e-01 4.546220956150e-01 4.531365107519e-01 4.516452808190e-01 4.501458374900e-01 4.486364531529e-01 4.471216273882e-01 4.455958659260e-01 4.440644655989e-01 4.425249058422e-01 4.409747376066e-01 4.394196401230e-01 4.378538959604e-01 4.362828482008e-01 4.347026672845e-01 4.331133414017e-01 4.315195858008e-01 4.299144417661e-01 4.283042907224e-01 4.266852163476e-01 4.250576246847e-01 4.234251424840e-01 4.217816973485e-01 4.201335022809e-01 4.184767337426e-01 4.168121184998e-01 4.151423101983e-01 4.134622953784e-01 4.117778351325e-01 4.100852013874e-01 4.083847136442e-01 4.066799944652e-01 4.049649754370e-01 4.032464600827e-01 4.015194288692e-01 3.997852971472e-01 3.980475232490e-01 3.963002906948e-01 3.945496878110e-01 3.927911063820e-01 3.910276081986e-01 3.892593396173e-01 3.874828895121e-01 3.857040445368e-01 3.839177847253e-01 3.821268144527e-01 3.803327049522e-01 3.785306931040e-01 3.767278245965e-01 3.749173309248e-01 3.731047698884e-01 3.712887507998e-01 3.694666552880e-01 3.676444391224e-01 3.658158432914e-01 3.639865846526e-01 3.621544748173e-01 3.603182889819e-01 3.584830011130e-01 3.566418324785e-01 3.548031793947e-01 3.529613337477e-01 3.511176351732e-01 3.492769877007e-01 3.474312998151e-01 3.455904122793e-01 3.437477794975e-01 3.419054574248e-01 3.400682402760e-01 3.382275009165e-01 3.363941816309e-01 3.345596154086e-01 3.327292545853e-01 3.309052478250e-01 3.290796027062e-01 3.272652376086e-01 3.254507538871e-01 3.236440666888e-01 3.218449901335e-01 3.200484760645e-01 3.182653038248e-01 3.164840803251e-01 3.147154212963e-01 3.129551845190e-01 3.112018272195e-01 3.094645368646e-01 3.077315474844e-01 3.060168939077e-01 3.043114878719e-01 3.026181836814e-01 3.009438062075e-01 2.992771414690e-01 2.976340213886e-01 2.960013328445e-01 2.943872015911e-01 2.927944875765e-01 2.912137060492e-01 2.896615194674e-01 2.881224102108e-01 2.866083754422e-01 2.851182948944e-01 2.836457852166e-01 2.822065135632e-01 2.807834698707e-01 2.793925084868e-01 2.780269996415e-01 2.766865711325e-01 2.753830108969e-01 2.740996839136e-01 2.728561997191e-01 2.716402754661e-01 2.704566842751e-01 2.693140753226e-01 2.681964504685e-01 2.671257303903e-01 2.660843433254e-01 2.650839876889e-01 2.641257244646e-01 2.631994005022e-01 2.623263916455e-01 2.614844154158e-01 2.606922348349e-01 2.599436387892e-01 2.592342523348e-01 2.585821196448e-01 2.579640698672e-01 2.574034475327e-01 2.568880967889e-01 2.564180484680e-01 2.560076945767e-01 2.556354814709e-01 2.553268456366e-01 2.550629725465e-01 2.548520926847e-01 2.547013378444e-01 2.545924371658e-01 2.545509689614e-01 2.545537747700e-01 2.546163041165e-01 2.547368475954e-01 2.549031963583e-01 2.551393133949e-01 2.554177933721e-01 2.557612004141e-01 2.561593697389e-01 2.566074469972e-01 2.571235038763e-01 2.576807527189e-01 2.583063417269e-01 2.589810111910e-01 2.597088309374e-01 2.605009618167e-01 2.613334776537e-01 2.622340384502e-01 2.631781915043e-01 2.641779221829e-01 2.652353399789e-01 2.663319894237e-01 2.674948373089e-01 2.686951456537e-01 2.699519064673e-01 2.712581274396e-01 2.726031270135e-01 2.740098702299e-01 2.754477716839e-01 2.769411167687e-01 2.784753708417e-01 2.800479353037e-01 2.816744079519e-01 2.833270433197e-01 2.850331426615e-01 2.867713865445e-01 2.885459431808e-01 2.903671517476e-01 2.922098508199e-01 2.941012426669e-01 2.960167623122e-01 2.979666206342e-01 2.999538779137e-01 3.019591674241e-01 3.040085289454e-01 3.060727607295e-01 3.081705319595e-01 3.102957067041e-01 3.124360504490e-01 3.146134704836e-01 3.167996494373e-01 3.190164217471e-01 3.212513616258e-01 3.234987336985e-01 3.257762315184e-01 3.280559048930e-01 3.303639444561e-01 3.326800206023e-01 3.350073319687e-01 3.373567519311e-01 3.397043412236e-01 3.420761086907e-01 3.444474229060e-01 3.468295620644e-01 3.492245964395e-01 3.516141065580e-01 3.540232896999e-01 3.564252419303e-01 3.588361747466e-01 3.612515052412e-01 3.636597467654e-01 3.660817798107e-01 3.684910629689e-01 3.709071723458e-01 3.733204767255e-01 3.757254124569e-01 3.781376053730e-01 3.805324779557e-01 3.829325647146e-01 3.853231726591e-01 3.877022939881e-01 3.900843269958e-01 3.924454871879e-01 3.948088621886e-01 3.971563935930e-01 3.994929924777e-01 4.018253797415e-01 4.041353567359e-01 4.064442936071e-01 4.087320937960e-01 4.110082168043e-01 4.132744171676e-01 4.155169641690e-01 4.177544062549e-01 4.199678182524e-01 4.221682816340e-01 4.243536720520e-01 4.265154259769e-01 4.286684710163e-01 4.307942893189e-01 4.329062077980e-01 4.349994339572e-01 4.370677020444e-01 4.391244388995e-01 4.411514005399e-01 4.431645152270e-01 4.451544160465e-01 4.471199424948e-01 4.490710271969e-01 4.509912839145e-01 4.528969877258e-01 4.547768638892e-01 4.566324397808e-01 4.584709357576e-01 4.602786191622e-01 4.620706153957e-01 4.638344917621e-01 4.655757112185e-01 4.672966099179e-01 4.689873630425e-01 4.706621124620e-01 4.723072775542e-01 4.739309289714e-01 4.755334838120e-01 4.771067431038e-01 4.786628123240e-01 4.801891713594e-01 4.816957814981e-01 4.831792575250e-01 4.846346462702e-01 4.860740823377e-01 4.874830010330e-01 4.888745611201e-01 4.902418895536e-01 4.915843731376e-01 4.929100575987e-01 4.942073286431e-01 4.954881063325e-01 4.967445421280e-01 4.979788626859e-01 4.991955166038e-01 5.003868679647e-01 5.015632466966e-01 5.027156559492e-01 5.038499892259e-01 5.049668476738e-01 5.060605353912e-01 5.071414875646e-01 5.082001411849e-01 5.092429965502e-01 5.102696828230e-01 5.112763580828e-01 5.122714294072e-01 5.132459131499e-01 5.142088468090e-01 5.151560674643e-01 5.160880135772e-01 5.170096579080e-01 5.179137886089e-01 5.188094398081e-01 5.196913589160e-01 5.205604884268e-01 5.214221877068e-01 5.222690882121e-01 5.231109370651e-01 5.239402192833e-01 5.247605027088e-01 5.255761551370e-01 5.263805430641e-01 5.271820738090e-01 5.279741984997e-01 5.287620018822e-01 5.295457666778e-01 5.303211942145e-01 5.310975450953e-01 5.318660343702e-01 5.326341407338e-01 5.333995115786e-01 5.341603963908e-01 5.349251884857e-01 5.356848279902e-01 5.364463463428e-01 5.372086288636e-01 5.379682969272e-01 5.387340393461e-01 5.394963772219e-01 5.402640646676e-01 5.410322032290e-01 5.418022557884e-01 5.425788367382e-01 5.433545545296e-01 5.441377879807e-01 5.449224070570e-01 5.457117614465e-01 5.465089777650e-01 5.473064370273e-01 5.481127780419e-01 5.489213744899e-01 5.497359931525e-01 5.505582325630e-01 5.513819305964e-01 5.522150604387e-01 5.530516492728e-01 5.538949608262e-01 5.547458243488e-01 5.555984481021e-01 5.564621108393e-01 5.573273816285e-01 5.581994729167e-01 5.590781438472e-01 5.599585487630e-01 5.608489283031e-01 5.617399578662e-01 5.626380444632e-01 5.635410143656e-01 5.644459977479e-01 5.653585156155e-01 5.662717741464e-01 5.671904521762e-01 5.681118937943e-01 5.690344961090e-01 5.699617188704e-01 5.708880105931e-01 5.718180392688e-01 5.727486252578e-01 5.736784459955e-01 5.746110664545e-01 5.755407692253e-01 5.764720508550e-01 5.774018372032e-01 5.783285376316e-01 5.792552906572e-01 5.801772325432e-01 5.810968181165e-01 5.820128965633e-01 5.829233163287e-01 5.838313196702e-01 5.847312235644e-01 5.856274332388e-01 5.865175843425e-01 5.873995528679e-01 5.882759780312e-01 5.891429437167e-01 5.900023044186e-01 5.908532362314e-01 5.916937075800e-01 5.925254959111e-01 5.933457542001e-01 5.941568096046e-01 5.949566443294e-01 5.957438433318e-01 5.965209229896e-01 5.972843483565e-01 5.980358106169e-01 5.987741198992e-01 5.994977608716e-01 6.002090971411e-01 6.009046013480e-01 6.015863483847e-01 6.022529445358e-01 6.029032125137e-01 6.035398086551e-01 6.041584949373e-01 6.047615337180e-01 6.053482840437e-01 6.059169817393e-01 6.064692516969e-01 6.070022649068e-01 6.075178006167e-01 6.080144671168e-01 6.084911989322e-01 6.089500821266e-01 6.093864729640e-01 6.098047327445e-01 6.102011567288e-01 6.105759998321e-01 6.109302824695e-01 6.112588089689e-01 6.115674316820e-01 6.118504314442e-01 6.121089595505e-01 6.123440102389e-01 6.125504353072e-01 6.127331574385e-01 6.128869350917e-01 6.130132938490e-01 6.131134221343e-01 6.131812235969e-01 6.132211667091e-01 6.132297797441e-01 6.132065808548e-01 6.131532343895e-01 6.130640866292e-01 6.129448184824e-01 6.127897591221e-01 6.126016797322e-01 6.123798937952e-01 6.121210736571e-01 6.118306377375e-01 6.115029016899e-01 6.111415818101e-01 6.107465595801e-01 6.103152965609e-01 6.098535532085e-01 6.093554698731e-01 6.088283720790e-01 6.082714923037e-01 6.076839705897e-01 6.070720668777e-01 6.064335576800e-01 6.057750581565e-01 6.050972364598e-01 6.044017358173e-01 6.036968231745e-01 6.029815026555e-01 6.022640908387e-01 6.015467762260e-01 6.008352421890e-01 6.001378590269e-01 5.994572118579e-01 5.988034914321e-01 5.981825936030e-01 5.976010206790e-01 5.970700547815e-01 5.965945234532e-01 5.961864324025e-01 5.958542986032e-01 5.956072640278e-01 5.954578258732e-01 5.954142333926e-01 5.954889721566e-01 5.956922958822e-01 5.960365215521e-01 5.965329871331e-01 5.971914654511e-01 5.980260634505e-01 5.990463339518e-01 6.002621034669e-01 6.016872603963e-01 6.033294417387e-01 6.051995638543e-01 6.073065253938e-01 6.096575351340e-01 6.122623515473e-01 6.151262802602e-01 6.182542399625e-01 6.216529676525e-01 6.253228070473e-01 6.292684665289e-01 6.334890304766e-01 6.379842985286e-01 6.427538790593e-01 6.477919034554e-01 6.530958448163e-01 6.586585681234e-01 6.644732220939e-01 6.705310935437e-01 6.768203577611e-01 6.833328954772e-01 6.900532412763e-01 6.969690302195e-01 7.040659994342e-01 7.113271210567e-01 7.187369504860e-01 7.262780696545e-01 7.339311239503e-01 7.416788037115e-01 7.495005270447e-01 7.573785712107e-01 7.652902608739e-01 7.732161665820e-01 7.811365082748e-01 7.890293514985e-01 7.968752530141e-01 8.046526059153e-01 8.123418684290e-01 8.199219699629e-01 8.273743297881e-01 8.346785216572e-01 8.418157889437e-01 8.487683842859e-01 8.555191414171e-01 8.620497932099e-01 8.683461497083e-01 8.743913910000e-01 8.801718641856e-01 8.856757479034e-01 8.908905093264e-01 8.958049489585e-01 9.004104492369e-01 9.046982117611e-01 9.086619789412e-01 9.122974800194e-01 9.155997611096e-01 9.185671833379e-01 9.212007809909e-01 9.235000140679e-01 9.254700400343e-01 9.271151796502e-01 9.284430092748e-01 9.294611656498e-01 9.301802440039e-01 9.306153624172e-01 9.307790532948e-01 9.306893735312e-01 9.303631730178e-01 9.298225296770e-01 9.290901900131e-01 9.281881148078e-01 9.271441831189e-01 9.259844207692e-01 9.247376055417e-01 9.234362859794e-01 9.221069907236e-01 9.207865010925e-01 9.195042323637e-01 9.182937085924e-01 9.171906040461e-01 9.162235089828e-01 9.154289723577e-01 9.148357182719e-01 9.144743111758e-01 9.143753340799e-01 9.145624660048e-01 9.150619226836e-01 9.158946344697e-01 9.170785134551e-01 9.186308037878e-01 9.205604588170e-01 9.228774825564e-01 9.255848759291e-01 9.286841496494e-01 9.321697687504e-01 9.360344182433e-01 9.402668162744e-01 9.448496318963e-01 9.497646633016e-01 9.549871621396e-01 9.604918713961e-01 9.662504301739e-01 9.722289157784e-01 9.783956422742e-01 9.847133327236e-01 9.911454602757e-01 9.976547330361e-01 1.004197716773e+00 1.010739726326e+00 1.017238151945e+00 1.023655842234e+00 1.029953912838e+00 1.036092360276e+00 1.042039565848e+00 1.047757797406e+00 1.053214194962e+00 1.058380976812e+00 1.063227216398e+00 1.067728983965e+00 1.071861279671e+00 1.075606342838e+00 1.078944884832e+00 1.081862469590e+00 1.084350215340e+00 1.086398325053e+00 1.088005198798e+00 1.089167735381e+00 1.089889042493e+00 1.090176916778e+00 1.090039560418e+00 1.089492653772e+00 1.088550529491e+00 1.087234987765e+00 1.085572577917e+00 1.083585783367e+00 1.081309457560e+00 1.078775142869e+00 1.076020138916e+00 1.073085834474e+00 1.070011229527e+00 1.066843122971e+00 1.063627389804e+00 1.060410201381e+00 1.057244078024e+00 1.054174425541e+00 1.051254246455e+00 1.048532051628e+00 1.046054309639e+00 1.043871619391e+00 1.042025357755e+00 1.040559097332e+00 1.039511729779e+00 1.038916489232e+00 1.038804852911e+00 1.039201980123e+00 1.040127687853e+00 1.041597947169e+00 1.043619432438e+00 1.046197146422e+00 1.049328573683e+00 1.053005231816e+00 1.057215569426e+00 1.061941751286e+00 1.067163195999e+00 1.072855186351e+00 1.078990352853e+00 1.085539840197e+00 1.092473714050e+00 1.099760328500e+00 1.107369566982e+00 1.115269872160e+00 1.123434619711e+00 1.131835522999e+00 1.140447946818e+00 1.149249868401e+00 1.158220470515e+00 1.167342966090e+00 1.176601678333e+00 1.185981302221e+00 1.195473251666e+00 1.205062621906e+00 1.214741379817e+00 1.224498355919e+00 1.234318584103e+00 1.244195101338e+00 1.254106522101e+00 1.264039434997e+00 1.273972216041e+00 1.283879429693e+00 1.293736415715e+00 1.303511062198e+00 1.313169867534e+00 1.322676959197e+00 1.331993806050e+00 1.341079929392e+00 1.349896494794e+00 1.358403132549e+00 1.366561373262e+00 1.374338664804e+00 1.381703058054e+00 1.388630757856e+00 1.395105485209e+00 1.401113936680e+00 1.406657216248e+00 1.411741373989e+00 1.416383560860e+00 1.420611651206e+00 1.424458687099e+00 1.427970817794e+00 1.431198086318e+00 1.434198002907e+00 1.437033296344e+00 1.439763611858e+00 1.442455777723e+00 1.445167347863e+00 1.447952553584e+00 1.450860630367e+00 1.453923861708e+00 1.457169847303e+00 1.460608269060e+00 1.464234460626e+00 1.468029844151e+00 1.471959702624e+00 1.475975815508e+00 1.480016971521e+00 1.484009338975e+00 1.487873026895e+00 1.491518842021e+00 1.494858494672e+00 1.497798700127e+00 1.500252281957e+00 1.502134630135e+00 1.503369736614e+00 1.503891794552e+00 1.503644425997e+00 1.502584085528e+00 1.500680149751e+00 1.497914719417e+00 1.494286167434e+00 1.489799007367e+00 1.484476992318e+00 1.478352789942e+00 1.471466846688e+00 1.463877295043e+00 1.455643774877e+00 1.446842097931e+00 1.437556881225e+00 1.427875348327e+00 1.417907696314e+00 1.407762842254e+00 1.397566217894e+00 1.387458136148e+00 1.377579585730e+00 1.368092715470e+00 1.359160084843e+00 1.350949028542e+00 1.343635939757e+00 1.337379173793e+00 1.332340111779e+00 1.328657215182e+00 1.326439133175e+00 1.325779561601e+00 1.326718678833e+00 1.329268318336e+00 1.333393976303e+00 1.339009557744e+00 1.346006509730e+00 1.354217821066e+00 1.363457680157e+00 1.373516330802e+00 1.384155775111e+00 1.395151289419e+00 1.406256597442e+00 1.417246963116e+00 1.427915233276e+00 1.438057838073e+00 1.447517868238e+00 1.456142060820e+00 1.463818509881e+00 1.470467473956e+00 1.476015452429e+00 1.480443578267e+00 1.483731745294e+00 1.485896818384e+00 1.486981756526e+00 1.487022830252e+00 1.486105719671e+00 1.484302982905e+00 1.481709401347e+00 1.478435387151e+00 1.474569293575e+00 1.470230761902e+00 1.465504712445e+00 1.460469161979e+00 1.455195795511e+00 1.449695683102e+00 1.443978857635e+00 1.437990526673e+00 1.431633834962e+00 1.424787874225e+00 1.417255759142e+00 1.408838849418e+00 1.399291683729e+00 1.388361481173e+00 1.375819485402e+00 1.361433729800e+00 1.346278697587e+00 1.325969172977e+00 1.304508097335e+00 1.285928881627e+00 1.271584876350e+00 1.259200794429e+00 1.244490472493e+00 1.224116337067e+00 1.198013156197e+00 1.169679175422e+00 1.144202416356e+00 1.125066713411e+00 1.111921360096e+00 1.101046940874e+00 1.088191094146e+00 1.071699445631e+00 1.053872855041e+00 1.039647515042e+00 1.033310838233e+00 1.035438994505e+00 1.042399894039e+00 1.048859110785e+00 1.051300960817e+00 1.050108241404e+00 1.049013951742e+00 1.052308351135e+00 1.061583098721e+00 1.074330170788e+00 1.085476161989e+00 1.090632727283e+00 1.088725422262e+00 1.082489797841e+00 1.076633664777e+00 1.074671983920e+00 1.076473999688e+00 1.078364003144e+00 1.075670310432e+00 1.065814276230e+00 1.049961963148e+00 1.032360203992e+00 1.017642765803e+00 1.007743617334e+00 1.000611035263e+00 9.917439006570e-01 9.773895280125e-01 9.571834185616e-01 9.346455362628e-01 9.151714342560e-01 9.026554881838e-01 8.969955646844e-01 8.944822080847e-01 8.908323744248e-01 8.845184431483e-01 8.780490451987e-01 8.764130298533e-01 8.835869385250e-01 8.994973242799e-01 9.198987443885e-01 9.392507314164e-01 9.541881450200e-01 9.652087174144e-01 9.757847249013e-01 9.895266385300e-01 1.007188759600e+00 1.025699307764e+00 1.039912052471e+00 1.045645465834e+00 1.041970965877e+00 1.031559881227e+00 1.018922613536e+00 1.007513200508e+00 9.975623206087e-01 9.862746137903e-01 9.703013022531e-01 9.488044934803e-01 9.251384463753e-01 9.059069610741e-01 8.974630838928e-01 9.017714236180e-01 9.147258942968e-01 9.283176600667e-01 9.343994073499e-01 8.970422985026e-01 8.508918609710e-01 7.705740170943e-01 7.072713581335e-01 6.967523221568e-01 7.334583823149e-01 7.836123256462e-01 8.209997516984e-01 8.379796983748e-01 8.382694297743e-01 8.277801675667e-01 8.101555088319e-01 7.874603688706e-01 7.624210348740e-01 7.392448838330e-01 7.236445048763e-01 7.232402180955e-01 7.461593708860e-01 7.944243125971e-01 8.568281115690e-01 9.107212967717e-01 9.323637371844e-01 9.090131111146e-01 8.487610417192e-01 7.856124523867e-01 7.683650870878e-01 8.194138143445e-01 9.076827703246e-01 9.818501542193e-01 1.007751311309e+00 9.795994101071e-01 9.193172808739e-01 8.685334332998e-01 8.654797608455e-01 9.136660071441e-01 9.812446235002e-01 1.031454320764e+00 1.043452169440e+00 1.016185258709e+00 9.658425666980e-01 9.199653098007e-01 9.052680677991e-01 9.304388034014e-01 9.796008638889e-01 1.025339765479e+00 1.045528457738e+00 1.032018649258e+00 9.922000407674e-01 9.454402607917e-01 9.138217306349e-01 9.088239884816e-01 9.243510858498e-01 9.440853014972e-01 9.545981141201e-01 9.522998368091e-01 9.420412401109e-01 9.309125268126e-01 9.218351446759e-01 9.118142617660e-01 8.963129631181e-01 8.759119420226e-01 8.598074184100e-01 8.616318844069e-01 8.878833046659e-01 9.289525600559e-01 9.634576521606e-01 9.716838019014e-01 9.474725625757e-01 9.043607860868e-01 8.725964458142e-01 8.806272067144e-01 9.290974553442e-01 9.895073581864e-01 1.029737851229e+00 1.034570627811e+00 1.010463831900e+00 9.784734446055e-01 9.587139383547e-01 9.560129965511e-01 9.611555167549e-01 9.660043545548e-01 9.735123081644e-01 9.913263585638e-01 1.016552055541e+00 1.030703343748e+00 1.012893022619e+00 9.595289590405e-01 8.970482871919e-01 8.740745421578e-01 9.181689196575e-01 9.989021962316e-01 1.057828158857e+00 1.055664416795e+00 9.927216651436e-01 9.116034587832e-01 8.778109716612e-01 9.210215017844e-01 9.989429899865e-01 1.047986928895e+00 1.035880285091e+00 9.747207702714e-01 9.124309190985e-01 8.995420462951e-01 9.391596290849e-01 9.853781228790e-01 9.935700970863e-01 9.532962576229e-01 8.917178844992e-01 8.556478793648e-01 8.711108998441e-01 9.159242985221e-01 9.464820802376e-01 9.368233625397e-01 8.920666401594e-01 8.427635678151e-01
 8.896175669360e-01 8.877397834783e-01 8.860510659507e-01 8.850064387118e-01 8.844019760236e-01 8.836011167185e-01 8.821455776620e-01 8.802095871423e-01 8.784745393279e-01 8.774470832579e-01 8.768970718406e-01 8.760787967440e-01 8.745240421124e-01 8.725310600845e-01 8.708356162857e-01 8.698693995996e-01 8.693457001633e-01 8.685442086261e-01 8.670156230514e-01 8.650517625417e-01 8.634107366830e-01 8.625226809073e-01 8.620235210518e-01 8.611582035377e-01 8.595809410672e-01 8.576843153007e-01 8.561699953894e-01 8.553447110843e-01 8.548258032232e-01 8.539145685327e-01 8.523025319247e-01 8.504012797199e-01 8.489332759240e-01 8.481756471262e-01 8.476640616126e-01 8.466749552493e-01 8.449725139116e-01 8.430492123327e-01 8.416386109925e-01 8.409632013651e-01 8.404773825289e-01 8.394136461657e-01 8.375997984994e-01 8.356553863732e-01 8.343433270980e-01 8.337592458595e-01 8.332417574841e-01 8.320766966143e-01 8.302272631106e-01 8.283568065436e-01 8.271467654730e-01 8.265957555022e-01 8.260293109211e-01 8.248056994148e-01 8.229699213411e-01 8.211844822353e-01 8.200436047060e-01 8.194918983597e-01 8.189010617476e-01 8.176903235359e-01 8.158956710199e-01 8.141426232175e-01 8.130322225955e-01 8.125218849320e-01 8.119608579404e-01 8.107455598191e-01 8.089314696764e-01 8.071899550692e-01 8.061486249439e-01 8.057354489821e-01 8.052159036757e-01 8.039375756308e-01 8.020382171655e-01 8.003250190621e-01 7.994284183122e-01 7.991276541753e-01 7.985706907383e-01 7.971611738320e-01 7.951980967086e-01 7.935839845308e-01 7.928657673230e-01 7.926297950642e-01 7.919444034999e-01 7.903651759942e-01 7.884017351910e-01 7.869657817880e-01 7.864062591801e-01 7.861392568734e-01 7.852763636268e-01 7.835767602412e-01 7.816964842373e-01 7.804650177827e-01 7.800004241641e-01 7.796200305471e-01 7.785860050176e-01 7.768738745298e-01 7.751628683137e-01 7.741070727918e-01 7.736531724336e-01 7.731327373776e-01 7.719987101301e-01 7.703706957659e-01 7.688605614389e-01 7.679212377938e-01 7.674099918983e-01 7.667745638897e-01 7.656340633895e-01 7.641445790072e-01 7.627958084730e-01 7.619008891554e-01 7.613078411337e-01 7.605982277478e-01 7.595071195864e-01 7.581550890699e-01 7.569074953340e-01 7.560037361883e-01 7.553362824246e-01 7.545862989656e-01 7.535470617046e-01 7.523028935070e-01 7.511219528269e-01 7.501964863790e-01 7.494660447779e-01 7.486891939879e-01 7.476947975884e-01 7.465385291674e-01 7.454192033642e-01 7.444804848961e-01 7.436922552042e-01 7.428921829125e-01 7.419451402924e-01 7.408723715572e-01 7.398124799787e-01 7.388707320028e-01 7.380356736694e-01 7.372117418503e-01 7.363085139035e-01 7.353160815294e-01 7.343123210198e-01 7.333755635638e-01 7.325097494573e-01 7.316666609926e-01 7.307929176893e-01 7.298661705744e-01 7.289150970458e-01 7.279933980871e-01 7.271182506130e-01 7.262665549650e-01 7.254079692188e-01 7.245255774619e-01 7.236220515190e-01 7.227274920295e-01 7.218618647816e-01 7.210129230168e-01 7.201613436048e-01 7.193018214012e-01 7.184377135384e-01 7.175774925166e-01 7.167329917326e-01 7.158970147480e-01 7.150551389027e-01 7.142135884035e-01 7.133808101152e-01 7.125549277945e-01 7.117352444264e-01 7.109202437203e-01 7.101006771827e-01 7.092804810935e-01 7.084715181625e-01 7.076724411999e-01 7.068795218532e-01 7.060899789539e-01 7.052985414446e-01 7.045027448614e-01 7.037153502180e-01 7.029407257052e-01 7.021713535029e-01 7.014020462591e-01 7.006337753663e-01 6.998655737421e-01 6.991043499801e-01 6.983537327384e-01 6.976042040686e-01 6.968534073592e-01 6.961078733601e-01 6.953687966472e-01 6.946350008723e-01 6.939071005782e-01 6.931802313819e-01 6.924529918524e-01 6.917315542051e-01 6.910171443274e-01 6.903066043370e-01 6.895999180544e-01 6.888990822860e-01 6.882000546446e-01 6.875045893655e-01 6.868139106679e-01 6.861242969976e-01 6.854388262799e-01 6.847624988726e-01 6.840900784058e-01 6.834183751573e-01 6.827475380267e-01 6.820786066776e-01 6.814159775683e-01 6.807622601251e-01 6.801110823518e-01 6.794565471395e-01 6.788035242635e-01 6.781575524669e-01 6.775174011793e-01 6.768819364359e-01 6.762464040287e-01 6.756085504721e-01 6.749769646991e-01 6.743537531764e-01 6.737331180495e-01 6.731129238422e-01 6.724955117983e-01 6.718802088405e-01 6.712722840473e-01 6.706701074398e-01 6.700665270176e-01 6.694633671632e-01 6.688684349675e-01 6.682785591870e-01 6.676925355993e-01 6.671087048953e-01 6.665230973496e-01 6.659421241358e-01 6.653717662300e-01 6.648041441093e-01 6.642348960052e-01 6.636679396027e-01 6.631037540141e-01 6.625444389566e-01 6.619922566578e-01 6.614386696416e-01 6.608832126023e-01 6.603345082842e-01 6.597894983663e-01 6.592454316445e-01 6.587047295050e-01 6.581637761851e-01 6.576245726932e-01 6.570930989391e-01 6.565613648043e-01 6.560276486509e-01 6.554997362513e-01 6.549748512094e-01 6.544530584823e-01 6.539355309151e-01 6.534153870872e-01 6.528966753967e-01 6.523870414850e-01 6.518801380402e-01 6.513724820089e-01 6.508673644016e-01 6.503618890168e-01 6.498609691349e-01 6.493674533849e-01 6.488727273704e-01 6.483755153761e-01 6.478826544825e-01 6.473915204377e-01 6.469027626648e-01 6.464189396989e-01 6.459317688657e-01 6.454464257093e-01 6.449645566989e-01 6.444817484588e-01 6.440003916039e-01 6.435230048915e-01 6.430450094974e-01 6.425690785291e-01 6.420961106563e-01 6.416220050264e-01 6.411504417601e-01 6.406822831641e-01 6.402121674888e-01 6.397438687453e-01 6.392789373436e-01 6.388141274567e-01 6.383529927293e-01 6.378917019842e-01 6.374279409154e-01 6.369658792640e-01 6.365062367157e-01 6.360474928222e-01 6.355918811319e-01 6.351371301583e-01 6.346796929111e-01 6.342224322169e-01 6.337652032550e-01 6.333085962836e-01 6.328560522174e-01 6.324054885468e-01 6.319517278735e-01 6.314975423986e-01 6.310416451234e-01 6.305859091307e-01 6.301338122988e-01 6.296818375931e-01 6.292292707300e-01 6.287764539111e-01 6.283199508808e-01 6.278618396576e-01 6.274063496792e-01 6.269525957899e-01 6.264991799982e-01 6.260455948724e-01 6.255872359563e-01 6.251275080084e-01 6.246701857286e-01 6.242130574327e-01 6.237573379947e-01 6.233008852742e-01 6.228400740490e-01 6.223776679468e-01 6.219161587996e-01 6.214543311656e-01 6.209942620889e-01 6.205334195782e-01 6.200682780381e-01 6.196019210999e-01 6.191355701605e-01 6.186679584159e-01 6.182020769929e-01 6.177343672346e-01 6.172633185749e-01 6.167916707715e-01 6.163174316269e-01 6.158425197339e-01 6.153695349189e-01 6.148922810449e-01 6.144134236067e-01 6.139331775036e-01 6.134496434232e-01 6.129674250522e-01 6.124835566994e-01 6.119961981628e-01 6.115074789919e-01 6.110163034026e-01 6.105224526410e-01 6.100297006232e-01 6.095336320559e-01 6.090338627751e-01 6.085334399178e-01 6.080290884511e-01 6.075236963908e-01 6.070177514422e-01 6.065068835870e-01 6.059941935545e-01 6.054784061416e-01 6.049590679317e-01 6.044398814320e-01 6.039171414031e-01 6.033903553579e-01 6.028621428681e-01 6.023290308602e-01 6.017943175839e-01 6.012578919040e-01 6.007164335321e-01 6.001730719231e-01 5.996259485239e-01 5.990748043783e-01 5.985229480509e-01 5.979659048635e-01 5.974052538498e-01 5.968428497966e-01 5.962751672210e-01 5.957047701535e-01 5.951312150403e-01 5.945528119591e-01 5.939721333458e-01 5.933877456899e-01 5.927979071429e-01 5.922062064901e-01 5.916097682052e-01 5.910094668958e-01 5.904070516193e-01 5.897976249375e-01 5.891850401264e-01 5.885696597750e-01 5.879484101232e-01 5.873250320129e-01 5.866964958789e-01 5.860621446378e-01 5.854254739573e-01 5.847826602306e-01 5.841372912447e-01 5.834877173046e-01 5.828319855242e-01 5.821726641396e-01 5.815078000105e-01 5.808375756896e-01 5.801652237266e-01 5.794870870187e-01 5.788040835481e-01 5.781163184905e-01 5.774216846170e-01 5.767239737075e-01 5.760221933295e-01 5.753144899718e-01 5.746028546475e-01 5.738837706830e-01 5.731601038836e-01 5.724329825790e-01 5.716990193151e-01 5.709617759388e-01 5.702178633559e-01 5.694678459226e-01 5.687137596505e-01 5.679536144886e-01 5.671878603446e-01 5.664184878652e-01 5.656414239226e-01 5.648596889432e-01 5.640721684154e-01 5.632774364428e-01 5.624794780899e-01 5.616749906499e-01 5.608646737638e-01 5.600491873020e-01 5.592259937631e-01 5.583986003842e-01 5.575659964373e-01 5.567261849272e-01 5.558815581675e-01 5.550295682274e-01 5.541712623081e-01 5.533093854867e-01 5.524392643810e-01 5.515640174492e-01 5.506818604784e-01 5.497934292776e-01 5.489002160229e-01 5.480001111636e-01 5.470932061669e-01 5.461800551463e-01 5.452596559938e-01 5.443342003298e-01 5.434025231920e-01 5.424627310348e-01 5.415171400852e-01 5.405643298658e-01 5.396050433286e-01 5.386410877055e-01 5.376682282144e-01 5.366893004981e-01 5.357038344202e-01 5.347101519204e-01 5.337118393766e-01 5.327054527517e-01 5.316917901785e-01 5.306720386381e-01 5.296442126012e-01 5.286109145897e-01 5.275702067196e-01 5.265218259748e-01 5.254682372997e-01 5.244046194291e-01 5.233362427987e-01 5.222606942434e-01 5.211760547099e-01 5.200865381100e-01 5.189878396526e-01 5.178825899564e-01 5.167721913029e-01 5.156512754533e-01 5.145252506038e-01 5.133904715136e-01 5.122486660398e-01 5.111017538300e-01 5.099437134688e-01 5.087803869163e-01 5.076090450732e-01 5.064289126765e-01 5.052441226382e-01 5.040485651409e-01 5.028471461513e-01 5.016382508404e-01 5.004195965504e-01 4.991966614053e-01 4.979631404692e-01 4.967227023204e-01 4.954764841931e-01 4.942187287566e-01 4.929566152400e-01 4.916846690233e-01 4.904046746732e-01 4.891189972922e-01 4.878219353165e-01 4.865207149900e-01 4.852100387464e-01 4.838908027526e-01 4.825660980696e-01 4.812301705217e-01 4.798888369502e-01 4.785389267855e-01 4.771794934537e-01 4.758156282005e-01 4.744395184578e-01 4.730580610238e-01 4.716684098387e-01 4.702686752909e-01 4.688653774050e-01 4.674488421715e-01 4.660275805074e-01 4.645981939595e-01 4.631586454141e-01 4.617145706380e-01 4.602586258944e-01 4.587968957562e-01 4.573271900614e-01 4.558475891622e-01 4.543628347717e-01 4.528674325238e-01 4.513658217902e-01 4.498566071098e-01 4.483368063683e-01 4.468124748515e-01 4.452775422435e-01 4.437362839891e-01 4.421876750004e-01 4.406279333634e-01 4.390642414282e-01 4.374897936978e-01 4.359093749827e-01 4.343215914229e-01 4.327235206736e-01 4.311214537576e-01 4.295080376309e-01 4.278898291972e-01 4.262630341833e-01 4.246275769850e-01 4.229868199943e-01 4.213362339517e-01 4.196797959515e-01 4.180164859997e-01 4.163435024124e-01 4.146672442133e-01 4.129799840537e-01 4.112877719099e-01 4.095886430379e-01 4.078804600325e-01 4.061690122831e-01 4.044469766740e-01 4.027204631933e-01 4.009873245107e-01 3.992459499318e-01 3.975013393455e-01 3.957467752864e-01 3.939886550704e-01 3.922240116070e-01 3.904520326592e-01 3.886769692865e-01 3.868926674063e-01 3.851055883361e-01 3.833116856976e-01 3.815118896664e-01 3.797090968537e-01 3.778987165837e-01 3.760860686081e-01 3.742672806390e-01 3.724436314825e-01 3.706183475372e-01 3.687850287591e-01 3.669519479194e-01 3.651119811039e-01 3.632694869038e-01 3.614256523603e-01 3.595748699854e-01 3.577258303713e-01 3.558709371612e-01 3.540152033219e-01 3.521588922997e-01 3.502975865942e-01 3.484389319553e-01 3.465756272241e-01 3.447137581812e-01 3.428519814949e-01 3.409874089594e-01 3.391271323398e-01 3.372629219053e-01 3.354032611404e-01 3.335447804206e-01 3.316848544103e-01 3.298316637085e-01 3.279769325581e-01 3.261284220587e-01 3.242825339638e-01 3.224391729404e-01 3.206044323411e-01 3.187691980520e-01 3.169440711034e-01 3.151224791091e-01 3.133070490261e-01 3.115025316139e-01 3.096999528126e-01 3.079119347279e-01 3.061274508771e-01 3.043548859524e-01 3.025944948070e-01 3.008393494422e-01 2.991031432638e-01 2.973723935566e-01 2.956585490497e-01 2.939589298304e-01 2.922683597867e-01 2.906008640319e-01 2.889411448162e-01 2.873041175072e-01 2.856828643292e-01 2.840773160448e-01 2.824970930757e-01 2.809286233124e-01 2.793889616695e-01 2.778662661922e-01 2.763661481035e-01 2.748945865440e-01 2.734396459363e-01 2.720188328743e-01 2.706174683215e-01 2.692463945407e-01 2.679061228096e-01 2.665881121225e-01 2.653103633069e-01 2.640543979116e-01 2.628361690407e-01 2.616508939297e-01 2.604956224589e-01 2.593844526332e-01 2.582983808890e-01 2.572586660896e-01 2.562538684559e-01 2.552859489252e-01 2.543662612759e-01 2.534763319088e-01 2.526401346790e-01 2.518388487817e-01 2.510838996895e-01 2.503785997434e-01 2.497088702598e-01 2.490986781728e-01 2.485248466721e-01 2.480050381818e-01 2.475358597118e-01 2.471084803833e-01 2.467437922324e-01 2.464176564087e-01 2.461525248591e-01 2.459368673582e-01 2.457699869665e-01 2.456664922503e-01 2.456040480279e-01 2.456072722018e-01 2.456584552252e-01 2.457642262014e-01 2.459321544866e-01 2.461431264479e-01 2.464227787734e-01 2.467475975943e-01 2.471319991746e-01 2.475750839537e-01 2.480633108001e-01 2.486201843339e-01 2.492190462350e-01 2.498808584877e-01 2.505963698870e-01 2.513578860472e-01 2.521865313301e-01 2.530528139070e-01 2.539841038315e-01 2.549617112532e-01 2.559873798889e-01 2.570745149979e-01 2.581964371164e-01 2.593819880480e-01 2.606066659915e-01 2.618798351078e-01 2.632070613510e-01 2.645666662456e-01 2.659864312643e-01 2.674374480387e-01 2.689375832322e-01 2.704820182908e-01 2.720576134224e-01 2.736876849399e-01 2.753419426341e-01 2.770440540729e-01 2.787804336642e-01 2.805463503763e-01 2.823594274097e-01 2.841912127261e-01 2.860676848169e-01 2.879696945810e-01 2.898990010965e-01 2.918672738694e-01 2.938494234349e-01 2.958721767529e-01 2.979107764826e-01 2.999758405308e-01 3.020712051030e-01 3.041751081734e-01 3.063161225375e-01 3.084635782404e-01 3.106365161508e-01 3.128305980198e-01 3.150303507190e-01 3.172602112333e-01 3.194914106274e-01 3.217448976454e-01 3.240098349286e-01 3.262790317249e-01 3.285717240612e-01 3.308591375824e-01 3.331668317258e-01 3.354768887372e-01 3.377897656219e-01 3.401190470742e-01 3.424398273408e-01 3.447760912085e-01 3.471076375974e-01 3.494414943775e-01 3.517831052030e-01 3.541129573288e-01 3.564551186867e-01 3.587852878355e-01 3.611167333026e-01 3.634486602557e-01 3.657666081115e-01 3.680924902270e-01 3.704011426199e-01 3.727095546416e-01 3.750119400495e-01 3.772987434796e-01 3.795882323465e-01 3.818569601540e-01 3.841232750206e-01 3.863776132778e-01 3.886146629055e-01 3.908502624874e-01 3.930612050161e-01 3.952686326606e-01 3.974581148958e-01 3.996302565673e-01 4.017961340673e-01 4.039352962516e-01 4.060685530703e-01 4.081790830730e-01 4.102723430400e-01 4.123543634301e-01 4.144081907291e-01 4.164539363842e-01 4.184729518490e-01 4.204754942551e-01 4.224612834200e-01 4.244198204388e-01 4.263675975277e-01 4.282861657415e-01 4.301871795270e-01 4.320692597090e-01 4.339233497976e-01 4.357635935388e-01 4.375734691256e-01 4.393661517336e-01 4.411361789208e-01 4.428787378842e-01 4.446056760600e-01 4.463023173444e-01 4.479816611213e-01 4.496349624995e-01 4.512627333318e-01 4.528731762124e-01 4.544528355075e-01 4.560148706336e-01 4.575501245988e-01 4.590610341557e-01 4.605527449888e-01 4.620143119736e-01 4.634592430362e-01 4.648763514120e-01 4.662709432151e-01 4.676460535081e-01 4.689921656982e-01 4.703211977134e-01 4.716231222537e-01 4.729049327103e-01 4.741653276682e-01 4.753995109453e-01 4.766173528519e-01 4.778083677094e-01 4.789822647361e-01 4.801345331457e-01 4.812630079828e-01 4.823769789784e-01 4.834655808659e-01 4.845381779137e-01 4.855900497027e-01 4.866215158190e-01 4.876385245864e-01 4.886326134098e-01 4.896135732307e-01 4.905746796988e-01 4.915193119040e-01 4.924508127068e-01 4.933613543214e-01 4.942624014181e-01 4.951449622471e-01 4.960143533035e-01 4.968713408365e-01 4.977120259604e-01 4.985441092418e-01 4.993602231989e-01 5.001673828757e-01 5.009640139201e-01 5.017473515577e-01 5.025254926963e-01 5.032899625413e-01 5.040499142308e-01 5.048004402189e-01 5.055414100439e-01 5.062799988797e-01 5.070080190626e-01 5.077339495993e-01 5.084524745381e-01 5.091660649597e-01 5.098794689331e-01 5.105855550295e-01 5.112929593945e-01 5.119960161872e-01 5.126973254247e-01 5.134006372357e-01 5.140989394099e-01 5.148024700530e-01 5.155028422099e-01 5.162055781402e-01 5.169114643428e-01 5.176154634526e-01 5.183283567012e-01 5.190391065940e-01 5.197557768703e-01 5.204774232480e-01 5.211997462768e-01 5.219322511195e-01 5.226645466452e-01 5.234053529139e-01 5.241513394073e-01 5.249007960744e-01 5.256611535194e-01 5.264231656655e-01 5.271956492721e-01 5.279728161145e-01 5.287569006608e-01 5.295520378979e-01 5.303493269538e-01 5.311577319172e-01 5.319710736781e-01 5.327922616636e-01 5.336232891353e-01 5.344570322514e-01 5.353022297298e-01 5.361525561032e-01 5.370103967019e-01 5.378776217678e-01 5.387475035450e-01 5.396284358425e-01 5.405130592727e-01 5.414043080934e-01 5.423028243978e-01 5.432036455104e-01 5.441139043722e-01 5.450256234760e-01 5.459437523123e-01 5.468666856154e-01 5.477908527148e-01 5.487221954770e-01 5.496537018509e-01 5.505893094910e-01 5.515274726365e-01 5.524643122567e-01 5.534057897363e-01 5.543444426462e-01 5.552849288906e-01 5.562248982639e-01 5.571612272877e-01 5.580993847515e-01 5.590326456676e-01 5.599647470431e-01 5.608935878626e-01 5.618169437220e-01 5.627375451632e-01 5.636508162111e-01 5.645594878701e-01 5.654613127101e-01 5.663554690502e-01 5.672435266411e-01 5.681209921189e-01 5.689912318077e-01 5.698526788036e-01 5.707026985829e-01 5.715439619262e-01 5.723721423635e-01 5.731899066015e-01 5.739954885131e-01 5.747873270354e-01 5.755669436841e-01 5.763313789111e-01 5.770828772053e-01 5.778199436889e-01 5.785407110259e-01 5.792476956337e-01 5.799371561060e-01 5.806110817813e-01 5.812679600917e-01 5.819069278429e-01 5.825294950338e-01 5.831322141875e-01 5.837178054503e-01 5.842843438786e-01 5.848314387764e-01 5.853603146957e-01 5.858673779844e-01 5.863554511987e-01 5.868233717032e-01 5.872693482916e-01 5.876950951570e-01 5.880982131570e-01 5.884801795375e-01 5.888393546477e-01 5.891748205255e-01 5.894888920808e-01 5.897772751732e-01 5.900437033287e-01 5.902852691100e-01 5.905008606565e-01 5.906936836622e-01 5.908574598796e-01 5.909980088839e-01 5.911106172299e-01 5.911951456172e-01 5.912542653123e-01 5.912822523539e-01 5.912841856745e-01 5.912564678559e-01 5.911985681547e-01 5.911133971598e-01 5.909952208453e-01 5.908480400964e-01 5.906697394974e-01 5.904605487886e-01 5.902212459783e-01 5.899475582609e-01 5.896451815725e-01 5.893107114058e-01 5.889446092018e-01 5.885495320316e-01 5.881221765270e-01 5.876679557326e-01 5.871830565235e-01 5.866715429964e-01 5.861347087728e-01 5.855698162116e-01 5.849846721226e-01 5.843758586628e-01 5.837490463304e-01 5.831062166322e-01 5.824476913673e-01 5.817806723746e-01 5.811055250115e-01 5.804280934415e-01 5.797525999688e-01 5.790808542506e-01 5.784226974079e-01 5.777794182930e-01 5.771592831675e-01 5.765683704910e-01 5.760111014392e-01 5.754995520807e-01 5.750365384548e-01 5.746337323391e-01 5.742983347994e-01 5.740384139033e-01 5.738649630086e-01 5.737861292636e-01 5.738126688591e-01 5.739548655431e-01 5.742216740656e-01 5.746263818231e-01 5.751756365011e-01 5.758836788931e-01 5.767598497966e-01 5.778142337084e-01 5.790584369775e-01 5.805004165459e-01 5.821516967416e-01 5.840204034726e-01 5.861137552341e-01 5.884431994424e-01 5.910122825534e-01 5.938285885532e-01 5.968985390358e-01 6.002236908571e-01 6.038106215996e-01 6.076594648668e-01 6.117714191402e-01 6.161467548608e-01 6.207823559952e-01 6.256778573395e-01 6.308267041771e-01 6.362242381615e-01 6.418651267990e-01 6.477382579994e-01 6.538375574208e-01 6.601512599514e-01 6.666671842742e-01 6.733740671880e-01 6.802564857526e-01 6.873019958075e-01 6.944935618742e-01 7.018143557020e-01 7.092492461642e-01 7.167789603847e-01 7.243857818161e-01 7.320516051910e-01 7.397554282271e-01 7.474801170424e-01 7.552051811348e-01 7.629105434700e-01 7.705767017685e-01 7.781835899993e-01 7.857120039821e-01 7.931426191899e-01 8.004548481691e-01 8.076318946246e-01 8.146543116173e-01 8.215043282666e-01 8.281649191196e-01 8.346194371433e-01 8.408517516949e-01 8.468473867603e-01 8.525915938348e-01 8.580721695874e-01 8.632760931964e-01 8.681926597153e-01 8.728117728963e-01 8.771259065752e-01 8.811274042342e-01 8.848095999270e-01 8.881696652892e-01 8.912037872824e-01 8.939104122656e-01 8.962909476332e-01 8.983467068837e-01 9.000820127993e-01 9.015022974629e-01 9.026150396567e-01 9.034295152677e-01 9.039566944042e-01 9.042108661233e-01 9.042052762969e-01 9.039568866777e-01 9.034870133050e-01 9.028131135612e-01 9.019603895453e-01 9.009494180797e-01 8.998092459679e-01 8.985663959569e-01 8.972472373202e-01 8.958853957603e-01 8.945076941745e-01 8.931487075892e-01 8.918415140867e-01 8.906138369751e-01 8.895036541489e-01 8.885411533045e-01 8.877567925014e-01 8.871848576642e-01 8.868511145478e-01 8.867870884385e-01 8.870163418769e-01 8.875620082472e-01 8.884484603160e-01 8.896895444070e-01 8.913028643922e-01 8.932977986233e-01 8.956820529678e-01 8.984603587480e-01 9.016303112238e-01 9.051888030163e-01 9.091272236194e-01 9.134334621814e-01 9.180900793647e-01 9.230788563413e-01 9.283764541392e-01 9.339556440684e-01 9.397878545594e-01 9.458402918524e-01 9.520797362582e-01 9.584716654731e-01 9.649757410070e-01 9.715570573821e-01 9.781745886057e-01 9.847901116021e-01 9.913641873330e-01 9.978560241644e-01 1.004229868358e+00 1.010446785961e+00 1.016471035658e+00 1.022269126547e+00 1.027805313586e+00 1.033052169691e+00 1.037979312594e+00 1.042560535462e+00 1.046773434674e+00 1.050596943802e+00 1.054012269498e+00 1.057005368237e+00 1.059565838944e+00 1.061681881584e+00 1.063350818299e+00 1.064569202509e+00 1.065340182872e+00 1.065668052694e+00 1.065560554777e+00 1.065029958300e+00 1.064092928769e+00 1.062766784095e+00 1.061074968708e+00 1.059041194674e+00 1.056695961888e+00 1.054072221246e+00 1.051201036047e+00 1.048123246662e+00 1.044877469256e+00 1.041505877411e+00 1.038055470506e+00 1.034567996421e+00 1.031094370832e+00 1.027681999654e+00 1.024378421483e+00 1.021234353098e+00 1.018295741265e+00 1.015610235392e+00 1.013222851029e+00 1.011175127965e+00 1.009509395265e+00 1.008259095254e+00 1.007457750820e+00 1.007133605956e+00 1.007308140250e+00 1.008000669265e+00 1.009223319238e+00 1.010982274819e+00 1.013280869478e+00 1.016112479443e+00 1.019470236366e+00 1.023340286776e+00 1.027702805486e+00 1.032538520363e+00 1.037821795242e+00 1.043524743121e+00 1.049620274145e+00 1.056076651456e+00 1.062864352407e+00 1.069954962090e+00 1.077317996065e+00 1.084927252419e+00 1.092753886592e+00 1.100778694875e+00 1.108979080167e+00 1.117335099634e+00 1.125833522590e+00 1.134457725967e+00 1.143198942104e+00 1.152046184326e+00 1.160989399144e+00 1.170024516623e+00 1.179139418654e+00 1.188327600951e+00 1.197580322972e+00 1.206883381706e+00 1.216227761240e+00 1.225592209511e+00 1.234961899634e+00 1.244313421572e+00 1.253620136471e+00 1.262855985121e+00 1.271988523371e+00 1.280985589868e+00 1.289813325064e+00 1.298435337127e+00 1.306818820018e+00 1.314930303233e+00 1.322738746223e+00 1.330217414357e+00 1.337346129323e+00 1.344108005728e+00 1.350494119426e+00 1.356504936301e+00 1.362144384180e+00 1.367431861891e+00 1.372389061927e+00 1.377048292891e+00 1.381451373546e+00 1.385641417447e+00 1.389672155870e+00 1.393597400199e+00 1.397473737696e+00 1.401357207916e+00 1.405297367225e+00 1.409344700048e+00 1.413536131809e+00 1.417901268399e+00 1.422458285602e+00 1.427208708935e+00 1.432146571716e+00 1.437245636872e+00 1.442466751623e+00 1.447760076395e+00 1.453058725200e+00 1.458290638449e+00 1.463371972498e+00 1.468213987988e+00 1.472727344018e+00 1.476818300018e+00 1.480400702042e+00 1.483389546818e+00 1.485710491718e+00 1.487296052634e+00 1.488091295061e+00 1.488054225784e+00 1.487151867656e+00 1.485369042013e+00 1.482699869742e+00 1.479152796707e+00 1.474749960338e+00 1.469517455177e+00 1.463501716817e+00 1.456750495316e+00 1.449322711495e+00 1.441290090146e+00 1.432724353064e+00 1.423714037611e+00 1.414351827590e+00 1.404736611906e+00 1.394988105447e+00 1.385221749098e+00 1.375574659640e+00 1.366191206636e+00 1.357217296246e+00 1.348818420802e+00 1.341152538558e+00 1.334380444669e+00 1.328663608876e+00 1.324137540148e+00 1.320935885588e+00 1.319154786061e+00 1.318861129288e+00 1.320095269196e+00 1.322842243412e+00 1.327060130875e+00 1.332655894856e+00 1.339500066389e+00 1.347438704661e+00 1.356275021383e+00 1.365806757439e+00 1.375813922240e+00 1.386070404508e+00 1.396368872443e+00 1.406496076667e+00 1.416272333736e+00 1.425536201973e+00 1.434145289537e+00 1.442002013375e+00 1.449014816189e+00 1.455138431460e+00 1.460347584204e+00 1.464630434924e+00 1.468017052932e+00 1.470531061912e+00 1.472231153459e+00 1.473182465156e+00 1.473445844481e+00 1.473116504288e+00 1.472263610079e+00 1.470977519351e+00 1.469341642999e+00 1.467414171864e+00 1.465272788275e+00 1.462944167113e+00 1.460447248916e+00 1.457775889842e+00 1.454863650697e+00 1.451639936677e+00 1.447960116593e+00 1.443655917035e+00 1.438527557200e+00 1.432321094311e+00 1.424795816308e+00 1.415676911719e+00 1.404715717435e+00 1.391701079730e+00 1.376448224406e+00 1.360385231663e+00 1.338976746189e+00 1.316280559935e+00 1.296414328259e+00 1.280828168665e+00 1.267339554620e+00 1.251729419652e+00 1.230699752428e+00 1.204215519171e+00 1.175824258780e+00 1.150670608047e+00 1.132276943781e+00 1.120302270329e+00 1.111002529706e+00 1.100076939642e+00 1.085815841869e+00 1.070440015824e+00 1.058755862802e+00 1.054885408198e+00 1.059257440162e+00 1.068161847961e+00 1.076242242967e+00 1.079962436173e+00 1.079655868726e+00 1.078977957046e+00 1.082187964705e+00 1.090946360543e+00 1.102894877164e+00 1.113109705764e+00 1.117270866216e+00 1.114277086917e+00 1.106801650818e+00 1.099531196576e+00 1.096045916658e+00 1.096344424114e+00 1.096865062765e+00 1.092943694019e+00 1.081894799946e+00 1.064720953287e+00 1.045544494838e+00 1.028988611802e+00 1.017107063296e+00 1.008020245182e+00 9.973336013807e-01 9.812798196911e-01 9.594117211163e-01 9.351861544816e-01 9.140512435318e-01 9.000873489901e-01 8.934089264289e-01 8.904182447479e-01 8.867952157971e-01 8.808658403364e-01 8.749732542679e-01 8.739888267925e-01 8.818655169371e-01 8.985678377188e-01 9.198927687381e-01 9.403039199965e-01 9.563819768843e-01 9.685441156717e-01 9.802033879003e-01 9.949723179040e-01 1.013668221256e+00 1.033300986983e+00 1.048753748654e+00 1.055772422015e+00 1.053264870176e+00 1.043704554919e+00 1.031451800470e+00 1.019934000770e+00 1.009499203513e+00 9.975188898891e-01 9.807330069183e-01 9.582471754143e-01 9.332358056891e-01 9.121114114080e-01 9.011889783533e-01 9.026352703092e-01 9.126410147427e-01 9.231519561754e-01 9.248357195756e-01 9.050765444973e-01 8.431198630982e-01 7.702814055586e-01 7.005568457056e-01 6.742316576873e-01 7.008417769456e-01 7.541708690219e-01 8.032046714670e-01 8.309013242495e-01 8.333158564937e-01 8.146844069082e-01 7.844552369431e-01 7.549400906888e-01 7.364626682420e-01 7.312548966339e-01 7.333292082154e-01 7.369422796475e-01 7.454603669802e-01 7.699269763246e-01 8.154882257064e-01 8.696573830828e-01 9.074222129578e-01 9.074513429999e-01 8.663498609075e-01 8.064672444617e-01 7.717072870484e-01 7.973391047046e-01 8.719585205265e-01 9.497922467087e-01 9.910081343105e-01 9.807905353422e-01 9.313820227318e-01 8.767063087048e-01 8.559945547062e-01 8.855263620682e-01 9.456076918833e-01 1.001351037312e+00 1.026866077150e+00 1.013709989969e+00 9.707259988634e-01 9.207039739220e-01 8.921050255641e-01 9.028336819574e-01 9.461117887500e-01 9.960442022289e-01 1.025898907441e+00 1.021282191795e+00 9.847291707278e-01 9.343129243041e-01 8.957770856541e-01 8.871999824993e-01 9.058362183719e-01 9.323100956237e-01 9.472165298651e-01 9.429207888580e-01 9.250299225327e-01 9.062884716769e-01 8.964863841788e-01 8.950599598515e-01 8.932039278519e-01 8.835078392262e-01 8.685381028878e-01 8.612817187167e-01 8.750740278380e-01 9.093794325436e-01 9.466868408794e-01 9.647695006451e-01 9.518577671626e-01 9.156273285698e-01 8.825177018845e-01 8.823008057754e-01 9.220892077950e-01 9.786469849988e-01 1.020164184292e+00 1.028749155755e+00 1.007663446531e+00 9.758779309311e-01 9.538106932531e-01 9.487596773760e-01 9.537478793228e-01 9.605972028261e-01 9.701760695213e-01 9.879272337379e-01 1.010765966335e+00 1.022295250619e+00 1.004272162577e+00 9.546824814689e-01 8.994094592150e-01 8.835120225809e-01 9.302561171441e-01 1.009445722230e+00 1.066136026832e+00 1.063780007755e+00 1.003660495559e+00 9.273630848222e-01 8.970913873134e-01 9.399562939484e-01 1.015538509289e+00 1.063169094846e+00 1.051589514937e+00 9.920547196242e-01 9.301352830934e-01 9.141777969334e-01 9.484742063739e-01 9.904670270523e-01 9.974679135062e-01 9.591666615126e-01 9.014307318551e-01 8.683455617083e-01 8.834856674591e-01 9.252376413550e-01 9.524632810342e-01 9.413581000768e-01 8.984386212358e-01 8.542146932334e-01
 8.828255684597e-01 8.809496845506e-01 8.792642009001e-01 8.782256507828e-01 8.776245599886e-01 8.768244628058e-01 8.753708594288e-01 8.734412148662e-01 8.717117401407e-01 8.706863605653e-01 8.701394382020e-01 8.693264730917e-01 8.677788718266e-01 8.657918723867e-01 8.641028745526e-01 8.631408714053e-01 8.626193144517e-01 8.618205328401e-01 8.603008716715e-01 8.583501341223e-01 8.567196427129e-01 8.558354732281e-01 8.553383483814e-01 8.544786379844e-01 8.529114696981e-01 8.510283701819e-01 8.495268600992e-01 8.487086981185e-01 8.481925558975e-01 8.472866198997e-01 8.456860396140e-01 8.437995504065e-01 8.423449906186e-01 8.415959174304e-01 8.410897062551e-01 8.401060676994e-01 8.384131812062e-01 8.365044598312e-01 8.351096818222e-01 8.344438008799e-01 8.339616844920e-01 8.329043419126e-01 8.311020379000e-01 8.291744584994e-01 8.278776517484e-01 8.273025945663e-01 8.267899250286e-01 8.256321352203e-01 8.237961721183e-01 8.219433556718e-01 8.207477531825e-01 8.202058377816e-01 8.196464340669e-01 8.184326776410e-01 8.166106945182e-01 8.148415879908e-01 8.137157952245e-01 8.131759967138e-01 8.125932761564e-01 8.113909164836e-01 8.096097284722e-01 8.078756148883e-01 8.067829107917e-01 8.062864239577e-01 8.057332042332e-01 8.045247473485e-01 8.027250913829e-01 8.010058670148e-01 7.999863775649e-01 7.995857964487e-01 7.990712234219e-01 7.978018091764e-01 7.959214138111e-01 7.942340503343e-01 7.933596666957e-01 7.930692736116e-01 7.925174114071e-01 7.911192634153e-01 7.891801322187e-01 7.875940514073e-01 7.868954061241e-01 7.866687591461e-01 7.859912869631e-01 7.844280602676e-01 7.824902289667e-01 7.810810796890e-01 7.805390963061e-01 7.802824917285e-01 7.794311343834e-01 7.777511674783e-01 7.758957528250e-01 7.746881298728e-01 7.742413405324e-01 7.738737491377e-01 7.728539403622e-01 7.711609334133e-01 7.694732889420e-01 7.684408787015e-01 7.680056687700e-01 7.675007502759e-01 7.663814559036e-01 7.647716914526e-01 7.632840953327e-01 7.623688994715e-01 7.618781616934e-01 7.612591055671e-01 7.601340448138e-01 7.586629605782e-01 7.573374833553e-01 7.564676419474e-01 7.558961996024e-01 7.552042309398e-01 7.541289751365e-01 7.527973996749e-01 7.515740333975e-01 7.506949925120e-01 7.500497298179e-01 7.493191935990e-01 7.482981440607e-01 7.470746212634e-01 7.459175979410e-01 7.450163972961e-01 7.443091394661e-01 7.435537866504e-01 7.425794462375e-01 7.414430160762e-01 7.403460604131e-01 7.394319515347e-01 7.386680998925e-01 7.378904806997e-01 7.369645604440e-01 7.359117064976e-01 7.348736986721e-01 7.339562405793e-01 7.331465309495e-01 7.323460547537e-01 7.314646491240e-01 7.304936065053e-01 7.295117246264e-01 7.285985724695e-01 7.277587743243e-01 7.269401047102e-01 7.260895567066e-01 7.251851839806e-01 7.242562458754e-01 7.233576040532e-01 7.225082397839e-01 7.216819261850e-01 7.208480313941e-01 7.199884361304e-01 7.191075315804e-01 7.182359835043e-01 7.173950626641e-01 7.165720299863e-01 7.157455984516e-01 7.149095770954e-01 7.140683762403e-01 7.132314762037e-01 7.124114488929e-01 7.116007314618e-01 7.107847599587e-01 7.099673679825e-01 7.091580905861e-01 7.083555355759e-01 7.075603022192e-01 7.067698285274e-01 7.059760222978e-01 7.051800612706e-01 7.043945298466e-01 7.036194008091e-01 7.028507505512e-01 7.020856283457e-01 7.013188014305e-01 7.005469137222e-01 6.997831064104e-01 6.990328180714e-01 6.982874902028e-01 6.975425576631e-01 6.967979384488e-01 6.960533156254e-01 6.953157726188e-01 6.945884742228e-01 6.938639709521e-01 6.931365610175e-01 6.924140008796e-01 6.916982524322e-01 6.909867022228e-01 6.902827954662e-01 6.895794247739e-01 6.888750550253e-01 6.881761196206e-01 6.874843101452e-01 6.867965459506e-01 6.861130261343e-01 6.854343067230e-01 6.847576379510e-01 6.840841154950e-01 6.834154165642e-01 6.827484303575e-01 6.820847469830e-01 6.814298740481e-01 6.807792425331e-01 6.801286048911e-01 6.794797402664e-01 6.788323318939e-01 6.781906016118e-01 6.775577274324e-01 6.769273428455e-01 6.762937380357e-01 6.756615860304e-01 6.750363697827e-01 6.744156932494e-01 6.738002697900e-01 6.731848297962e-01 6.725672906678e-01 6.719551827505e-01 6.713512638856e-01 6.707497704322e-01 6.701483142019e-01 6.695500851157e-01 6.689538398489e-01 6.683636302688e-01 6.677794781647e-01 6.671938907974e-01 6.666086569278e-01 6.660309667465e-01 6.654581461225e-01 6.648885059769e-01 6.643215762868e-01 6.637524882918e-01 6.631873083382e-01 6.626327452604e-01 6.620808676787e-01 6.615266693036e-01 6.609753045413e-01 6.604255206931e-01 6.598805685219e-01 6.593427092649e-01 6.588031918376e-01 6.582615651689e-01 6.577261773348e-01 6.571944404922e-01 6.566628877826e-01 6.561350000823e-01 6.556063905869e-01 6.550788522092e-01 6.545590993408e-01 6.540385434097e-01 6.535161144419e-01 6.529980613830e-01 6.524840644765e-01 6.519721545037e-01 6.514641737153e-01 6.509535121785e-01 6.504435572496e-01 6.499422677734e-01 6.494435111883e-01 6.489437660850e-01 6.484462685968e-01 6.479479436576e-01 6.474537036315e-01 6.469663187643e-01 6.464778911792e-01 6.459865266978e-01 6.454992667742e-01 6.450129113804e-01 6.445287821860e-01 6.440483952933e-01 6.435659712837e-01 6.430834608227e-01 6.426050701530e-01 6.421249182053e-01 6.416453971399e-01 6.411697890154e-01 6.406933846883e-01 6.402183190196e-01 6.397456798489e-01 6.392720436009e-01 6.388000715211e-01 6.383310856192e-01 6.378600228321e-01 6.373905095685e-01 6.369232769313e-01 6.364563746610e-01 6.359915875652e-01 6.355282346583e-01 6.350605679509e-01 6.345941163121e-01 6.341300444998e-01 6.336665982560e-01 6.332055753273e-01 6.327446006756e-01 6.322811693452e-01 6.318172294981e-01 6.313525916540e-01 6.308881223579e-01 6.304279283643e-01 6.299684095375e-01 6.295062778424e-01 6.290421560110e-01 6.285768897700e-01 6.281103149307e-01 6.276466887031e-01 6.271838813664e-01 6.267197112883e-01 6.262542735318e-01 6.257851097831e-01 6.253136462273e-01 6.248440572172e-01 6.243762226140e-01 6.239084063172e-01 6.234390304391e-01 6.229658015454e-01 6.224893052805e-01 6.220154535176e-01 6.215410011449e-01 6.210676341075e-01 6.205927062451e-01 6.201135176473e-01 6.196319584934e-01 6.191505772998e-01 6.186688211447e-01 6.181880367644e-01 6.177061324350e-01 6.172191432642e-01 6.167307557303e-01 6.162413995564e-01 6.157508728236e-01 6.152610741473e-01 6.147696494868e-01 6.142733877833e-01 6.137766107081e-01 6.132767282279e-01 6.127757141386e-01 6.122755549538e-01 6.117708749105e-01 6.112642040284e-01 6.107559900856e-01 6.102435612697e-01 6.097317339263e-01 6.092180333550e-01 6.087000073582e-01 6.081803618896e-01 6.076577690359e-01 6.071318960786e-01 6.066068805163e-01 6.060775708638e-01 6.055442693307e-01 6.050096206841e-01 6.044707631193e-01 6.039300262558e-01 6.033885373243e-01 6.028411601266e-01 6.022916601735e-01 6.017390867262e-01 6.011817841429e-01 6.006243189248e-01 6.000627936757e-01 5.994965936357e-01 5.989284141396e-01 5.983550719618e-01 5.977789090333e-01 5.972015551826e-01 5.966178898313e-01 5.960318571887e-01 5.954422319048e-01 5.948470951351e-01 5.942509140231e-01 5.936498602545e-01 5.930437304992e-01 5.924359558956e-01 5.918220530005e-01 5.912049278886e-01 5.905843719329e-01 5.899583503060e-01 5.893296718933e-01 5.886965205939e-01 5.880572193046e-01 5.874159186983e-01 5.867696339268e-01 5.861184443063e-01 5.854645822345e-01 5.848037710290e-01 5.841389500350e-01 5.834709671003e-01 5.827967396893e-01 5.821190769925e-01 5.814365674337e-01 5.807474000778e-01 5.800557128960e-01 5.793579221323e-01 5.786554203774e-01 5.779501874101e-01 5.772366977449e-01 5.765201429596e-01 5.757971486783e-01 5.750682216262e-01 5.743373746900e-01 5.735996839603e-01 5.728563591381e-01 5.721085068566e-01 5.713528342030e-01 5.705940909046e-01 5.698304898101e-01 5.690601147862e-01 5.682859707472e-01 5.675037401947e-01 5.667165510032e-01 5.659253934715e-01 5.651269989013e-01 5.643242161354e-01 5.635155671305e-01 5.626994306384e-01 5.618793559362e-01 5.610524738605e-01 5.602196514757e-01 5.593822338636e-01 5.585371488124e-01 5.576874172485e-01 5.568308273730e-01 5.559673293800e-01 5.550992713775e-01 5.542247611927e-01 5.533440531068e-01 5.524574680057e-01 5.515629428608e-01 5.506637952467e-01 5.497590906371e-01 5.488467114290e-01 5.479290176513e-01 5.470036918883e-01 5.460722642595e-01 5.451353754234e-01 5.441914445160e-01 5.432409892867e-01 5.422841371815e-01 5.413198958446e-01 5.403503607817e-01 5.393741204225e-01 5.383904596804e-01 5.374004719502e-01 5.364025934168e-01 5.353993040581e-01 5.343895661680e-01 5.333712071324e-01 5.323471738269e-01 5.313149004652e-01 5.302766425337e-01 5.292326456899e-01 5.281797614882e-01 5.271205105124e-01 5.260539922979e-01 5.249798394337e-01 5.238999288503e-01 5.228119749425e-01 5.217166825146e-01 5.206145656050e-01 5.195034217518e-01 5.183878321984e-01 5.172641194843e-01 5.161319338482e-01 5.149949795824e-01 5.138478604897e-01 5.126946795142e-01 5.115352546792e-01 5.103657666206e-01 5.091917876892e-01 5.080080579545e-01 5.068171971021e-01 5.056210421554e-01 5.044145708338e-01 5.032026692065e-01 5.019816508117e-01 5.007534290229e-01 4.995197396003e-01 4.982754422994e-01 4.970248079626e-01 4.957668150117e-01 4.944993051007e-01 4.932273004950e-01 4.919442377848e-01 4.906548728958e-01 4.893585392011e-01 4.880518791377e-01 4.867408651093e-01 4.854194738462e-01 4.840908041687e-01 4.827561499261e-01 4.814101379903e-01 4.800594240825e-01 4.786992866614e-01 4.773301072158e-01 4.759562879614e-01 4.745709438880e-01 4.731806906447e-01 4.717819297422e-01 4.703737178611e-01 4.689602418824e-01 4.675357219963e-01 4.661060727518e-01 4.646675825850e-01 4.632198068620e-01 4.617671564093e-01 4.603030157568e-01 4.588334100192e-01 4.573553833830e-01 4.558683162408e-01 4.543762362581e-01 4.528725151748e-01 4.513630489818e-01 4.498468831414e-01 4.483199990441e-01 4.467884340430e-01 4.452461402732e-01 4.436972422139e-01 4.421418632986e-01 4.405755574068e-01 4.390050298444e-01 4.374242778923e-01 4.358371507425e-01 4.342431259326e-01 4.326383964259e-01 4.310302157277e-01 4.294114215952e-01 4.277862882700e-01 4.261547258321e-01 4.245122414604e-01 4.228662096027e-01 4.212103416408e-01 4.195483417633e-01 4.178797840482e-01 4.162010884333e-01 4.145192348918e-01 4.128272713472e-01 4.111294979129e-01 4.094258789331e-01 4.077123134452e-01 4.059952508274e-01 4.042686992996e-01 4.025366683934e-01 4.007989937782e-01 3.990522921997e-01 3.973025756764e-01 3.955437083447e-01 3.937795381968e-01 3.920102421539e-01 3.902328348033e-01 3.884524666850e-01 3.866628665104e-01 3.848693453402e-01 3.830709820270e-01 3.812646044783e-01 3.794565094176e-01 3.776395416173e-01 3.758203190345e-01 3.739960299871e-01 3.721647894694e-01 3.703323878326e-01 3.684925536323e-01 3.666498795886e-01 3.648031229981e-01 3.629509465899e-01 3.610982050025e-01 3.592388261701e-01 3.573790836335e-01 3.555143608878e-01 3.536470105907e-01 3.517798969351e-01 3.499059000612e-01 3.480337569036e-01 3.461576535562e-01 3.442804900126e-01 3.424038932734e-01 3.405222924563e-01 3.386446184620e-01 3.367637035171e-01 3.348831747744e-01 3.330057273538e-01 3.311247544356e-01 3.292491193611e-01 3.273715049360e-01 3.254973189623e-01 3.236272631083e-01 3.217551641500e-01 3.198914540431e-01 3.180265446596e-01 3.161689686591e-01 3.143158267525e-01 3.124635411382e-01 3.106227479716e-01 3.087820538680e-01 3.069517402135e-01 3.051279663298e-01 3.033088636082e-01 3.015030718331e-01 2.996999878733e-01 2.979107577102e-01 2.961298572989e-01 2.943578989957e-01 2.926017161830e-01 2.908509734343e-01 2.891190178913e-01 2.873963412695e-01 2.856884279177e-01 2.839979536125e-01 2.823168384898e-01 2.806597254533e-01 2.790131417863e-01 2.773876076883e-01 2.757819861582e-01 2.741903333000e-01 2.726268493151e-01 2.710766651329e-01 2.695539456316e-01 2.680535192420e-01 2.665727293679e-01 2.651241909379e-01 2.636925858774e-01 2.622952686307e-01 2.609213694172e-01 2.595750031979e-01 2.582643176638e-01 2.569749493970e-01 2.557265335844e-01 2.545032490009e-01 2.533159748049e-01 2.521666309379e-01 2.510445776634e-01 2.499689911201e-01 2.489215847932e-01 2.479181185969e-01 2.469541620998e-01 2.460243605580e-01 2.451460754178e-01 2.442983312739e-01 2.435032324280e-01 2.427479799789e-01 2.420352333064e-01 2.413764172436e-01 2.407522027914e-01 2.401875847796e-01 2.396629080916e-01 2.391883009593e-01 2.387691704875e-01 2.383896342009e-01 2.380737166702e-01 2.377981339953e-01 2.375798628388e-01 2.374168494919e-01 2.372971019390e-01 2.372440545942e-01 2.372315259275e-01 2.372822431077e-01 2.373848938168e-01 2.375369586810e-01 2.377543230969e-01 2.380132935671e-01 2.383381809358e-01 2.387119806542e-01 2.391391624639e-01 2.396288843842e-01 2.401598229230e-01 2.407585963745e-01 2.414013996491e-01 2.421004202602e-01 2.428569995247e-01 2.436551384042e-01 2.445193530268e-01 2.454217867696e-01 2.463833361785e-01 2.473943855990e-01 2.484473496973e-01 2.495628457734e-01 2.507111847711e-01 2.519182095628e-01 2.531676606428e-01 2.544578450829e-01 2.558040881008e-01 2.571790033572e-01 2.586112952920e-01 2.600758510672e-01 2.615817959718e-01 2.631355747141e-01 2.647142951443e-01 2.663454375149e-01 2.680013267499e-01 2.696976163856e-01 2.714318826397e-01 2.731889787270e-01 2.749925981509e-01 2.768133660797e-01 2.786732233732e-01 2.805606729416e-01 2.824683666745e-01 2.844163449412e-01 2.863749046306e-01 2.883697274789e-01 2.903829797306e-01 2.924149996727e-01 2.944782702953e-01 2.965474197890e-01 2.986495460971e-01 3.007602596912e-01 3.028886105678e-01 3.050404653452e-01 3.071935897264e-01 3.093746548812e-01 3.115570070847e-01 3.137553678410e-01 3.159687351057e-01 3.181803909715e-01 3.204146013633e-01 3.226438990171e-01 3.248877597595e-01 3.271367606605e-01 3.293831605663e-01 3.316456635591e-01 3.338978819128e-01 3.361617862358e-01 3.384237245643e-01 3.406815305058e-01 3.429491773946e-01 3.452028562710e-01 3.474650449731e-01 3.497182653045e-01 3.519662259165e-01 3.542177757205e-01 3.564521288941e-01 3.586911711441e-01 3.609164916938e-01 3.631350634389e-01 3.653503294141e-01 3.675463587435e-01 3.697448144149e-01 3.719230703710e-01 3.740940539202e-01 3.762571540271e-01 3.783979362406e-01 3.805386093530e-01 3.826540154418e-01 3.847621486979e-01 3.868553118737e-01 3.889272958213e-01 3.909934318030e-01 3.930325452487e-01 3.950628591874e-01 3.970735712371e-01 3.990628411804e-01 4.010428668491e-01 4.029936250491e-01 4.049343753169e-01 4.068509456888e-01 4.087472734276e-01 4.106296838990e-01 4.124814048256e-01 4.143222017934e-01 4.161355447440e-01 4.179289256524e-01 4.197045894228e-01 4.214503073519e-01 4.231840101719e-01 4.248871074628e-01 4.265712829075e-01 4.282349052240e-01 4.298693102706e-01 4.314885053188e-01 4.330772213440e-01 4.346466543769e-01 4.361938062002e-01 4.377127578925e-01 4.392149006722e-01 4.406873064827e-01 4.421412067854e-01 4.435698310718e-01 4.449726471729e-01 4.463577940598e-01 4.477128043631e-01 4.490502251844e-01 4.503620401906e-01 4.516495607734e-01 4.529187766017e-01 4.541589161740e-01 4.553828699752e-01 4.565810226369e-01 4.577572657051e-01 4.589148838972e-01 4.600457857112e-01 4.611606084109e-01 4.622506817877e-01 4.633214119208e-01 4.643734590287e-01 4.654011739527e-01 4.664138315643e-01 4.674033705453e-01 4.683768244864e-01 4.693315698311e-01 4.702655224131e-01 4.711868493797e-01 4.720858179984e-01 4.729712609793e-01 4.738395489865e-01 4.746901773565e-01 4.755295746851e-01 4.763494140443e-01 4.771588113011e-01 4.779522787196e-01 4.787326516072e-01 4.795028108164e-01 4.802568506160e-01 4.810037789268e-01 4.817367902826e-01 4.824596560236e-01 4.831747477056e-01 4.838774856114e-01 4.845753200311e-01 4.852614796830e-01 4.859422776968e-01 4.866172375685e-01 4.872826374092e-01 4.879470481269e-01 4.886023634175e-01 4.892572278558e-01 4.899070402233e-01 4.905516050879e-01 4.911978194217e-01 4.918378398995e-01 4.924798314676e-01 4.931192663516e-01 4.937579047605e-01 4.944007449464e-01 4.950404617496e-01 4.956855324104e-01 4.963302172642e-01 4.969779628199e-01 4.976310549665e-01 4.982839312507e-01 4.989458949269e-01 4.996085427254e-01 5.002770255787e-01 5.009531325630e-01 5.016303347733e-01 5.023206591528e-01 5.030119384448e-01 5.037126740737e-01 5.044215833586e-01 5.051349676289e-01 5.058609216798e-01 5.065905413234e-01 5.073306851540e-01 5.080794154808e-01 5.088338707166e-01 5.096016970290e-01 5.103741910614e-01 5.111584657271e-01 5.119507355889e-01 5.127505742178e-01 5.135640943846e-01 5.143809875614e-01 5.152103247550e-01 5.160469981967e-01 5.168916915252e-01 5.177477295062e-01 5.186069229002e-01 5.194787232078e-01 5.203562669551e-01 5.212409671983e-01 5.221362177520e-01 5.230339405463e-01 5.239422157811e-01 5.248546672003e-01 5.257723585303e-01 5.266978043956e-01 5.276243923100e-01 5.285596449667e-01 5.294954482846e-01 5.304357836824e-01 5.313809140756e-01 5.323246583035e-01 5.332749183764e-01 5.342235607396e-01 5.351737720886e-01 5.361248747077e-01 5.370728745961e-01 5.380227319577e-01 5.389684542361e-01 5.399121836254e-01 5.408539737333e-01 5.417890754569e-01 5.427226789128e-01 5.436494270238e-01 5.445717465759e-01 5.454876030629e-01 5.463947958495e-01 5.472963263276e-01 5.481873687904e-01 5.490702781924e-01 5.499431898103e-01 5.508046853802e-01 5.516568359645e-01 5.524948206715e-01 5.533218808099e-01 5.541363313404e-01 5.549368725972e-01 5.557237774168e-01 5.564944009702e-01 5.572514256205e-01 5.579918785472e-01 5.587147710708e-01 5.594216831871e-01 5.601105831413e-01 5.607822515627e-01 5.614357685519e-01 5.620687167190e-01 5.626851804046e-01 5.632801871481e-01 5.638558580900e-01 5.644107318199e-01 5.649442877943e-01 5.654576891139e-01 5.659481739180e-01 5.664174872863e-01 5.668647400301e-01 5.672888493958e-01 5.676905771001e-01 5.680687163962e-01 5.684240104074e-01 5.687559128896e-01 5.690627416954e-01 5.693466359057e-01 5.696039792053e-01 5.698384466508e-01 5.700460722154e-01 5.702285051168e-01 5.703860787570e-01 5.705162025232e-01 5.706213301560e-01 5.706998056428e-01 5.707504408403e-01 5.707763098630e-01 5.707720226121e-01 5.707426307556e-01 5.706841722633e-01 5.705965568198e-01 5.704833722918e-01 5.703384019610e-01 5.701678783778e-01 5.699677816294e-01 5.697382131793e-01 5.694825469469e-01 5.691957320594e-01 5.688823418111e-01 5.685406715997e-01 5.681709601926e-01 5.677749131301e-01 5.673496294554e-01 5.669007196496e-01 5.664255866399e-01 5.659254914360e-01 5.654046868516e-01 5.648595915026e-01 5.642968091897e-01 5.637150650368e-01 5.631170986932e-01 5.625055573029e-01 5.618808845337e-01 5.612502840861e-01 5.606122924615e-01 5.599724698397e-01 5.593357360941e-01 5.587028414465e-01 5.580826267292e-01 5.574765110936e-01 5.568915710097e-01 5.563338716317e-01 5.558064087887e-01 5.553198802595e-01 5.548767436992e-01 5.544875932737e-01 5.541586726853e-01 5.538960636219e-01 5.537130155116e-01 5.536125188443e-01 5.536071998969e-01 5.537062895741e-01 5.539158585243e-01 5.542498416579e-01 5.547151059271e-01 5.553219376165e-01 5.560818877103e-01 5.570013637507e-01 5.580945417332e-01 5.593662047310e-01 5.608290061891e-01 5.624914315785e-01 5.643595759846e-01 5.664455076231e-01 5.687522253773e-01 5.712891335967e-01 5.740616672226e-01 5.770725565838e-01 5.803300030870e-01 5.838329699756e-01 5.875865230073e-01 5.915907741817e-01 5.958437533719e-01 6.003482756248e-01 6.050976092735e-01 6.100908792297e-01 6.153221481419e-01 6.207840574639e-01 6.264725190433e-01 6.323756508933e-01 6.384859330744e-01 6.447924266596e-01 6.512814996434e-01 6.579438648035e-01 6.647640157228e-01 6.717271238434e-01 6.788189521067e-01 6.860226786586e-01 6.933230402335e-01 7.007016927984e-01 7.081407911439e-01 7.156236063215e-01 7.231304683705e-01 7.306437546642e-01 7.381435623014e-01 7.456112875529e-01 7.530292902901e-01 7.603771844390e-01 7.676367966594e-01 7.747902109487e-01 7.818180510645e-01 7.887034617530e-01 7.954285709722e-01 8.019760794228e-01 8.083301216973e-01 8.144760495319e-01 8.203973894523e-01 8.260806848669e-01 8.315132853195e-01 8.366816912530e-01 8.415765510054e-01 8.461855655726e-01 8.505016081763e-01 8.545155887775e-01 8.582218532260e-01 8.616148405379e-01 8.646918542185e-01 8.674494434127e-01 8.698876516449e-01 8.720078695388e-01 8.738124956508e-01 8.753049677638e-01 8.764933156527e-01 8.773832032793e-01 8.779860992736e-01 8.783124481594e-01 8.783768068514e-01 8.781928507318e-01 8.777787235923e-01 8.771543585896e-01 8.763373232777e-01 8.753529732279e-01 8.742254206880e-01 8.729781699217e-01 8.716405594306e-01 8.702389993048e-01 8.688044872497e-01 8.673686742835e-01 8.659597040711e-01 8.646132691892e-01 8.633584661110e-01 8.622298376362e-01 8.612593204916e-01 8.604750751836e-01 8.599110605511e-01 8.595949953489e-01 8.595525151386e-01 8.598123386045e-01 8.603943979930e-01 8.613212819642e-01 8.626084879498e-01 8.642701674818e-01 8.663187405630e-01 8.687589827406e-01 8.715945947680e-01 8.748247497357e-01 8.784438045400e-01 8.824444304877e-01 8.868116500177e-01 8.915305168045e-01 8.965807273068e-01 9.019391656923e-01 9.075780556946e-01 9.134697849005e-01 9.195829841990e-01 9.258815672968e-01 9.323318343525e-01 9.388954336248e-01 9.455350067548e-01 9.522124725464e-01 9.588862953288e-01 9.655201258621e-01 9.720737900310e-01 9.785093479944e-01 9.847902160507e-01 9.908792311215e-01 9.967436552207e-01 1.002349535748e+00 1.007666481720e+00 1.012665723344e+00 1.017320097214e+00 1.021607511389e+00 1.025505689110e+00 1.028995944952e+00 1.032064352722e+00 1.034697706986e+00 1.036886415412e+00 1.038624820639e+00 1.039910959374e+00 1.040743490293e+00 1.041126773623e+00 1.041068777203e+00 1.040579195486e+00 1.039673370610e+00 1.038366204666e+00 1.036679534833e+00 1.034638426294e+00 1.032268096429e+00 1.029599104407e+00 1.026663694620e+00 1.023498860378e+00 1.020142527758e+00 1.016633893895e+00 1.013016605293e+00 1.009334502754e+00 1.005632681184e+00 1.001959519636e+00 9.983602101725e-01 9.948832672580e-01 9.915761709551e-01 9.884836167752e-01 9.856530528183e-01 9.831243711877e-01 9.809392893461e-01 9.791343489736e-01 9.777421339647e-01 9.767951081949e-01 9.763150876615e-01 9.763230692514e-01 9.768350351048e-01 9.778595208828e-01 9.794015307862e-01 9.814611414092e-01 9.840307950821e-01 9.871014927344e-01 9.906573122333e-01 9.946792088027e-01 9.991454310452e-01 1.004029371087e+00 1.009305757010e+00 1.014945278844e+00 1.020917554081e+00 1.027195109997e+00 1.033747025029e+00 1.040546671345e+00 1.047569481086e+00 1.054788884724e+00 1.062185062226e+00 1.069737277264e+00 1.077431522557e+00 1.085251727963e+00 1.093186821748e+00 1.101229325669e+00 1.109369945170e+00 1.117604760720e+00 1.125928509860e+00 1.134334777685e+00 1.142822245686e+00 1.151382297281e+00 1.160008674508e+00 1.168693069704e+00 1.177422771261e+00 1.186185895464e+00 1.194961911946e+00 1.203734080517e+00 1.212478738102e+00 1.221169070332e+00 1.229779929587e+00 1.238280705283e+00 1.246642624974e+00 1.254835612703e+00 1.262830734124e+00 1.270602375976e+00 1.278126925660e+00 1.285385084443e+00 1.292363359039e+00 1.299054353001e+00 1.305457231577e+00 1.311578223559e+00 1.317431778743e+00 1.323037833258e+00 1.328428075731e+00 1.333636223376e+00 1.338703474347e+00 1.343676869030e+00 1.348602191672e+00 1.353529926065e+00 1.358508832346e+00 1.363583195565e+00 1.368792157397e+00 1.374165988889e+00 1.379729565401e+00 1.385491533582e+00 1.391450918331e+00 1.397593276169e+00 1.403887562454e+00 1.410294173811e+00 1.416756949686e+00 1.423209254631e+00 1.429576347956e+00 1.435773127273e+00 1.441714012616e+00 1.447304748017e+00 1.452457831428e+00 1.457084690790e+00 1.461101805146e+00 1.464436400329e+00 1.467021740092e+00 1.468805759617e+00 1.469743671245e+00 1.469807831143e+00 1.468982267956e+00 1.467259499295e+00 1.464651780801e+00 1.461176452814e+00 1.456864151944e+00 1.451756911240e+00 1.445898034057e+00 1.439348969187e+00 1.432170136256e+00 1.424430991147e+00 1.416212190313e+00 1.407591723242e+00 1.398667208094e+00 1.389534761649e+00 1.380301234326e+00 1.371090077907e+00 1.362021683766e+00 1.353236651440e+00 1.344879164049e+00 1.337093819482e+00 1.330039842776e+00 1.323861463615e+00 1.318704507854e+00 1.314701141499e+00 1.311956667800e+00 1.310564774046e+00 1.310573308302e+00 1.312001138157e+00 1.314835116548e+00 1.319007813314e+00 1.324430608770e+00 1.330965556493e+00 1.338453822663e+00 1.346716510321e+00 1.355547904184e+00 1.364751594522e+00 1.374120948216e+00 1.383460913392e+00 1.392603154798e+00 1.401382633360e+00 1.409677585465e+00 1.417382998868e+00 1.424423604359e+00 1.430761836425e+00 1.436366766295e+00 1.441252769484e+00 1.445439380250e+00 1.448964937913e+00 1.451889891402e+00 1.454266837940e+00 1.456172638100e+00 1.457674866654e+00 1.458835993790e+00 1.459738666680e+00 1.460425963767e+00 1.460963798791e+00 1.461386551928e+00 1.461710112570e+00 1.461952789307e+00 1.462074220337e+00 1.462030414938e+00 1.461735105020e+00 1.461054720749e+00 1.459844402036e+00 1.457890925582e+00 1.454975343729e+00 1.450846028381e+00 1.445224252539e+00 1.437859599365e+00 1.428482998361e+00 1.416883840737e+00 1.402899734319e+00 1.386424636760e+00 1.369297180872e+00 1.346754625197e+00 1.322916147405e+00 1.301984668809e+00 1.285497524612e+00 1.271353667294e+00 1.255392785818e+00 1.234353656143e+00 1.208237244512e+00 1.180635389013e+00 1.156714956238e+00 1.139980387752e+00 1.130029450478e+00 1.123041171067e+00 1.114641990709e+00 1.103055659375e+00 1.090412332129e+00 1.081372348582e+00 1.079884324092e+00 1.086246113277e+00 1.096707314503e+00 1.105927553499e+00 1.110383175332e+00 1.110377433355e+00 1.109514925378e+00 1.112056431965e+00 1.119767814493e+00 1.130469618397e+00 1.139401765935e+00 1.142311776457e+00 1.138064960841e+00 1.129258113725e+00 1.120539261336e+00 1.115532512128e+00 1.114350962001e+00 1.113538011517e+00 1.108444947404e+00 1.096291243915e+00 1.077934943661e+00 1.057382132233e+00 1.039242302287e+00 1.025679438475e+00 1.014985182087e+00 1.002884634190e+00 9.856277518697e-01 9.627142345400e-01 9.375463030895e-01 9.155898386397e-01 9.010345157991e-01 8.941225883901e-01 8.913105099326e-01 8.882209031508e-01 8.830266794418e-01 8.778919800990e-01 8.775513018954e-01 8.859237161385e-01 9.030383109266e-01 9.247937492254e-01 9.457187652496e-01 9.623837995810e-01 9.751480352253e-01 9.873793564790e-01 1.002703745631e+00 1.022014158184e+00 1.042409701773e+00 1.058800448516e+00 1.066856623036e+00 1.065326583086e+00 1.056494273586e+00 1.044588536322e+00 1.033024863420e+00 1.022269454550e+00 1.009839707331e+00 9.925207371885e-01 9.692899811827e-01 9.430384086415e-01 9.198620591706e-01 9.059375681033e-01 9.036296554509e-01 9.096418463272e-01 9.167240637699e-01 9.174073948636e-01 9.062804094147e-01 8.238142540581e-01 7.697846163082e-01 7.018241024375e-01 6.644272356004e-01 6.780205239179e-01 7.275343813723e-01 7.821609252638e-01 8.180497028785e-01 8.240734104316e-01 8.011303422887e-01 7.614961189527e-01 7.260092013450e-01 7.136105994949e-01 7.262730804952e-01 7.473902466385e-01 7.585158735733e-01 7.561844230766e-01 7.555440763798e-01 7.770746622978e-01 8.236146803722e-01 8.732754869317e-01 8.971508665786e-01 8.801026661773e-01 8.318531181207e-01 7.870346228656e-01 7.861613377999e-01 8.383108886967e-01 9.110696555533e-01 9.632228703176e-01 9.717609387744e-01 9.385903034758e-01 8.875368950825e-01 8.536043389450e-01 8.617179674641e-01 9.074648789038e-01 9.634928149535e-01 1.001496575514e+00 1.005543485767e+00 9.754748538677e-01 9.264039142066e-01 8.847757153819e-01 8.762619540034e-01 9.070032839492e-01 9.575230705305e-01 9.981086749369e-01 1.007132866477e+00 9.800103193871e-01 9.303874501352e-01 8.846396326818e-01 8.672345089368e-01 8.825817571211e-01 9.125322769179e-01 9.334098431905e-01 9.325248011459e-01 9.131546647021e-01 8.899397808168e-01 8.776249668387e-01 8.794690635899e-01 8.858003846790e-01 8.844922266964e-01 8.729343790510e-01 8.617593215322e-01 8.669467766921e-01 8.941448030286e-01 9.303617332274e-01 9.533970273378e-01 9.484108838295e-01 9.189531631180e-01 8.877566816330e-01 8.834370045448e-01 9.160869652001e-01 9.667620395146e-01 1.005538502818e+00 1.014065632690e+00 9.943429111361e-01 9.643634275402e-01 9.443018099682e-01 9.415930689317e-01 9.488965029626e-01 9.567974887200e-01 9.648211067548e-01 9.785149590618e-01 9.971935364019e-01 1.007813419963e+00 9.942191234311e-01 9.539463166088e-01 9.092034003591e-01 8.987212737827e-01 9.424518817869e-01 1.014667706987e+00 1.066925692898e+00 1.066022600227e+00 1.013097256466e+00 9.459878977509e-01 9.199552011652e-01 9.585626954166e-01 1.026424881986e+00 1.069127348405e+00 1.057801481826e+00 1.002512460279e+00 9.446125471174e-01 9.274795801771e-01 9.553397119336e-01 9.906781036502e-01 9.951489329298e-01 9.597753177901e-01 9.086765241722e-01 8.811990814303e-01 8.964527087387e-01 9.335917683411e-01 9.558427085270e-01 9.432207493923e-01 9.040614326878e-01 8.676656521623e-01
 8.754513499761e-01 8.735783792614e-01 8.718978422268e-01 8.708648035663e-01 8.702679805326e-01 8.694687581628e-01 8.680188632201e-01 8.660968049789e-01 8.643741055884e-01 8.633516462497e-01 8.628072166369e-01 8.620004030721e-01 8.604611605473e-01 8.584820115834e-01 8.568003468260e-01 8.558437257060e-01 8.553240123395e-01 8.545288400237e-01 8.530187780474e-01 8.510832811708e-01 8.494648061581e-01 8.485852384691e-01 8.480905736266e-01 8.472364186153e-01 8.456810660244e-01 8.438129968424e-01 8.423253577365e-01 8.415155510524e-01 8.410021327893e-01 8.401020279825e-01 8.385140471151e-01 8.366446609559e-01 8.352038694342e-01 8.344646941578e-01 8.339643181387e-01 8.329865887425e-01 8.313040658547e-01 8.294122617741e-01 8.280339266460e-01 8.273783347220e-01 8.269010859567e-01 8.258501348287e-01 8.240613948571e-01 8.221516501404e-01 8.208712654777e-01 8.203058328963e-01 8.197985982329e-01 8.186489566848e-01 8.168277722266e-01 8.149940573867e-01 8.138140097722e-01 8.132817304810e-01 8.127299304158e-01 8.115269916774e-01 8.097203075157e-01 8.079685222787e-01 8.068594325407e-01 8.063320144639e-01 8.057579114848e-01 8.045651724158e-01 8.027985683733e-01 8.010844512760e-01 8.000111250611e-01 7.995288523545e-01 7.989839097328e-01 7.977837202807e-01 7.959989582915e-01 7.943040260675e-01 7.933071554728e-01 7.929198973266e-01 7.924110390001e-01 7.911511557280e-01 7.892910523561e-01 7.876312782015e-01 7.867797068565e-01 7.865012747750e-01 7.859541083093e-01 7.845688221579e-01 7.826552230606e-01 7.810982629521e-01 7.804203754120e-01 7.802037677932e-01 7.795343347524e-01 7.779887901150e-01 7.760781479461e-01 7.746968839083e-01 7.741736098696e-01 7.739274954097e-01 7.730886155159e-01 7.714296707672e-01 7.696007239295e-01 7.684180629661e-01 7.679898550450e-01 7.676352740285e-01 7.666307186552e-01 7.649581499681e-01 7.632958955681e-01 7.622871316784e-01 7.618714242358e-01 7.613825180623e-01 7.602789916740e-01 7.586888195363e-01 7.572252842233e-01 7.563345802138e-01 7.558654145164e-01 7.552629292802e-01 7.541545598926e-01 7.527027177458e-01 7.514021599953e-01 7.505574099258e-01 7.500085616672e-01 7.493345467961e-01 7.482767854972e-01 7.469664210725e-01 7.457683209992e-01 7.449145265395e-01 7.442924563530e-01 7.435817309645e-01 7.425796340349e-01 7.413780226308e-01 7.402457829908e-01 7.393698984270e-01 7.386857696439e-01 7.379529081146e-01 7.369993055545e-01 7.358837951363e-01 7.348102099751e-01 7.339215392487e-01 7.331823152724e-01 7.324281125427e-01 7.315236306358e-01 7.304919876158e-01 7.294766988036e-01 7.285843336249e-01 7.277999862153e-01 7.270237933915e-01 7.261648911055e-01 7.252161758074e-01 7.242563617124e-01 7.233679924648e-01 7.225540347465e-01 7.217609452545e-01 7.209336327232e-01 7.200527146419e-01 7.191467822164e-01 7.182715840050e-01 7.174480038318e-01 7.166479520306e-01 7.158389503698e-01 7.150029245716e-01 7.141452783761e-01 7.132967687524e-01 7.124810223066e-01 7.116847067239e-01 7.108834474710e-01 7.100717241868e-01 7.092539159034e-01 7.084407105702e-01 7.076450559220e-01 7.068601918712e-01 7.060703795945e-01 7.052776136208e-01 7.044917657498e-01 7.037132615357e-01 7.029422766082e-01 7.021772389923e-01 7.014087151870e-01 7.006375077000e-01 6.998755625966e-01 6.991248025831e-01 6.983802392852e-01 6.976399229549e-01 6.968975268145e-01 6.961499493676e-01 6.954099204408e-01 6.946836174524e-01 6.939624684992e-01 6.932422341713e-01 6.925211467044e-01 6.918000973526e-01 6.910860200323e-01 6.903820367014e-01 6.896818182350e-01 6.889782413924e-01 6.882787374989e-01 6.875854800886e-01 6.868971489245e-01 6.862159453739e-01 6.855361358496e-01 6.848547705570e-01 6.841780788789e-01 6.835084909204e-01 6.828430255690e-01 6.821819366212e-01 6.815253858726e-01 6.808708065506e-01 6.802184901086e-01 6.795714274114e-01 6.789261764835e-01 6.782843690067e-01 6.776503471563e-01 6.770204824221e-01 6.763908497700e-01 6.757628748403e-01 6.751369679631e-01 6.745151488770e-01 6.739021330935e-01 6.732920180520e-01 6.726786086627e-01 6.720667329929e-01 6.714612001225e-01 6.708597087649e-01 6.702632068921e-01 6.696669719180e-01 6.690689965790e-01 6.684753700524e-01 6.678897297622e-01 6.673063401772e-01 6.667232738703e-01 6.661425830172e-01 6.655640316171e-01 6.649913435212e-01 6.644241534600e-01 6.638553256943e-01 6.632866380064e-01 6.627245557355e-01 6.621682284517e-01 6.616139479597e-01 6.610623163014e-01 6.605088157134e-01 6.599581756819e-01 6.594179236020e-01 6.588804593647e-01 6.583405333194e-01 6.578025795575e-01 6.572664624464e-01 6.567345870862e-01 6.562091149240e-01 6.556822738641e-01 6.551533104027e-01 6.546295222940e-01 6.541092257745e-01 6.535895621340e-01 6.530723728911e-01 6.525541030718e-01 6.520371113217e-01 6.515269280745e-01 6.510165664423e-01 6.505032008851e-01 6.499938948115e-01 6.494886126884e-01 6.489848284145e-01 6.484844846813e-01 6.479819479584e-01 6.474787842068e-01 6.469838436161e-01 6.464917716190e-01 6.459980404309e-01 6.455056723429e-01 6.450131146009e-01 6.445233732520e-01 6.440405436116e-01 6.435563107468e-01 6.430690638264e-01 6.425845481459e-01 6.421014108016e-01 6.416197838828e-01 6.411410610538e-01 6.406608377565e-01 6.401792089072e-01 6.397021735454e-01 6.392224322949e-01 6.387426115282e-01 6.382670110551e-01 6.377895502874e-01 6.373129420053e-01 6.368390171408e-01 6.363633802869e-01 6.358886660896e-01 6.354170210086e-01 6.349427167339e-01 6.344689211948e-01 6.339977140988e-01 6.335260164821e-01 6.330563888710e-01 6.325871430568e-01 6.321135924879e-01 6.316406425003e-01 6.311698233115e-01 6.306989120008e-01 6.302300592493e-01 6.297609063828e-01 6.292887897546e-01 6.288153312043e-01 6.283415514044e-01 6.278667954151e-01 6.273958060702e-01 6.269255069197e-01 6.264517287143e-01 6.259759218180e-01 6.254977288908e-01 6.250182384662e-01 6.245410753469e-01 6.240648945189e-01 6.235859716869e-01 6.231057848805e-01 6.226214652806e-01 6.221335489650e-01 6.216477854956e-01 6.211631199788e-01 6.206776009686e-01 6.201911085367e-01 6.196992798620e-01 6.192039006225e-01 6.187105582377e-01 6.182164220194e-01 6.177223517062e-01 6.172273696073e-01 6.167264735524e-01 6.162231718655e-01 6.157195544472e-01 6.152148113077e-01 6.147106798004e-01 6.142053681629e-01 6.136934997232e-01 6.131804527928e-01 6.126662071435e-01 6.121493899752e-01 6.116336464096e-01 6.111148254868e-01 6.105914369090e-01 6.100669261853e-01 6.095384084310e-01 6.090085515323e-01 6.084787740013e-01 6.079442886263e-01 6.074071735887e-01 6.068678269963e-01 6.063244423797e-01 6.057798734974e-01 6.052341139300e-01 6.046827127344e-01 6.041298504793e-01 6.035728428830e-01 6.030124655022e-01 6.024525047070e-01 6.018874458685e-01 6.013179768617e-01 6.007467492744e-01 6.001702171111e-01 5.995922471515e-01 5.990121696083e-01 5.984262496243e-01 5.978374713337e-01 5.972451316995e-01 5.966476119690e-01 5.960493970096e-01 5.954463223553e-01 5.948386457332e-01 5.942279502872e-01 5.936119727679e-01 5.929922569945e-01 5.923711653086e-01 5.917430276227e-01 5.911120831477e-01 5.904774780693e-01 5.898363738999e-01 5.891935947510e-01 5.885459113013e-01 5.878922683125e-01 5.872363277076e-01 5.865747957892e-01 5.859082204033e-01 5.852391717549e-01 5.845631235580e-01 5.838839492080e-01 5.831999551438e-01 5.825093733526e-01 5.818163754735e-01 5.811180742029e-01 5.804137705145e-01 5.797063438731e-01 5.789924098274e-01 5.782737650602e-01 5.775508216951e-01 5.768214223468e-01 5.760883318448e-01 5.753494979045e-01 5.746043518718e-01 5.738558976498e-01 5.731004720364e-01 5.723399419432e-01 5.715764819605e-01 5.708046364985e-01 5.700285460615e-01 5.692462895151e-01 5.684567158355e-01 5.676656456746e-01 5.668668582347e-01 5.660623416189e-01 5.652528006930e-01 5.644346987954e-01 5.636131531476e-01 5.627864134928e-01 5.619524143901e-01 5.611143907656e-01 5.602678101836e-01 5.594155154523e-01 5.585596658014e-01 5.576953308816e-01 5.568265696796e-01 5.559513635775e-01 5.550683417627e-01 5.541813464306e-01 5.532867020807e-01 5.523856595774e-01 5.514796013170e-01 5.505663246036e-01 5.496471144773e-01 5.487212345898e-01 5.477874476416e-01 5.468489262389e-01 5.459040810354e-01 5.449521782472e-01 5.439941044167e-01 5.430279939846e-01 5.420565718395e-01 5.410791431992e-01 5.400941678119e-01 5.391029562972e-01 5.381042552209e-01 5.370987600997e-01 5.360877649962e-01 5.350693631445e-01 5.340438505379e-01 5.330120079335e-01 5.319720856298e-01 5.309267419055e-01 5.298739831890e-01 5.288141129443e-01 5.277473552133e-01 5.266722892436e-01 5.255913828143e-01 5.245041894766e-01 5.234076999946e-01 5.223054388423e-01 5.211952585639e-01 5.200777161734e-01 5.189546324052e-01 5.178224535839e-01 5.166836048955e-01 5.155373521966e-01 5.143828571046e-01 5.132230851911e-01 5.120541194667e-01 5.108779722910e-01 5.096948841289e-01 5.085023820777e-01 5.073053332042e-01 5.060997268675e-01 5.048861430268e-01 5.036665211880e-01 5.024371574824e-01 5.012012891866e-01 4.999596524111e-01 4.987075516342e-01 4.974501833189e-01 4.961831267961e-01 4.949089388643e-01 4.936294515095e-01 4.923394556854e-01 4.910433932216e-01 4.897389569131e-01 4.884262900252e-01 4.871088052259e-01 4.857800736195e-01 4.844450441316e-01 4.831027858569e-01 4.817508080941e-01 4.803943857085e-01 4.790269454849e-01 4.776524632222e-01 4.762715353491e-01 4.748801466597e-01 4.734843448091e-01 4.720786278905e-01 4.706647679666e-01 4.692452846592e-01 4.678148282965e-01 4.663791314754e-01 4.649343687951e-01 4.634803716777e-01 4.620220292707e-01 4.605525000132e-01 4.590776529411e-01 4.575944032833e-01 4.561017530131e-01 4.546043296122e-01 4.530957411223e-01 4.515820111315e-01 4.500602542859e-01 4.485286110705e-01 4.469920952006e-01 4.454452794956e-01 4.438919730306e-01 4.423317521581e-01 4.407617902731e-01 4.391869193580e-01 4.376020203677e-01 4.360101469565e-01 4.344125916138e-01 4.328044404633e-01 4.311919526385e-01 4.295689745287e-01 4.279396925814e-01 4.263050541801e-01 4.246587530805e-01 4.230092842979e-01 4.213497637667e-01 4.196842695340e-01 4.180127526666e-01 4.163307357849e-01 4.146455007716e-01 4.129509138917e-01 4.112493814002e-01 4.095422781561e-01 4.078258114297e-01 4.061055869780e-01 4.043763318036e-01 4.026410515744e-01 4.009006619509e-01 3.991506593066e-01 3.973976083869e-01 3.956361972966e-01 3.938684429761e-01 3.920971017380e-01 3.903152700579e-01 3.885321240045e-01 3.867393765046e-01 3.849419280521e-01 3.831403986073e-01 3.813302888910e-01 3.795185548830e-01 3.776985970768e-01 3.758741556000e-01 3.740462140364e-01 3.722106898867e-01 3.703733805516e-01 3.685285624648e-01 3.666802591464e-01 3.648290009542e-01 3.629708788005e-01 3.611123849251e-01 3.592466404012e-01 3.573792432769e-01 3.555090495008e-01 3.536327775795e-01 3.517577224060e-01 3.498762141539e-01 3.479936945600e-01 3.461090502444e-01 3.442199649439e-01 3.423335277199e-01 3.404409616688e-01 3.385499505322e-01 3.366568127518e-01 3.347623112245e-01 3.328702634412e-01 3.309739671867e-01 3.290807695762e-01 3.271873912925e-01 3.252929504328e-01 3.234034674671e-01 3.215110541185e-01 3.196240365512e-01 3.177375949860e-01 3.158534117386e-01 3.139755810448e-01 3.120963828911e-01 3.102258270806e-01 3.083563939987e-01 3.064929182072e-01 3.046369205538e-01 3.027819184714e-01 3.009386678674e-01 2.990978479199e-01 2.972670102695e-01 2.954446055490e-01 2.936268535250e-01 2.918241742317e-01 2.900252948041e-01 2.882408081634e-01 2.864666298774e-01 2.847004839377e-01 2.829530315186e-01 2.812118049756e-01 2.794889645835e-01 2.777788764230e-01 2.760817216529e-01 2.744055884054e-01 2.727392255123e-01 2.710966372863e-01 2.694687777394e-01 2.678589032987e-01 2.662733691729e-01 2.647015952633e-01 2.631589216984e-01 2.616326267325e-01 2.601317423517e-01 2.586572428006e-01 2.572018182959e-01 2.557799953280e-01 2.543780484854e-01 2.530083089601e-01 2.516673397682e-01 2.503512378738e-01 2.490740551283e-01 2.478192660995e-01 2.466046880008e-01 2.454197711232e-01 2.442680259052e-01 2.431584994085e-01 2.420760147288e-01 2.410398859974e-01 2.400358991615e-01 2.390734249422e-01 2.381550783891e-01 2.372687796662e-01 2.364355631675e-01 2.356363909897e-01 2.348862076417e-01 2.341816248980e-01 2.335157125276e-01 2.329068714668e-01 2.323336568108e-01 2.318174196272e-01 2.313468513945e-01 2.309216055150e-01 2.305558684866e-01 2.302282107985e-01 2.299637643881e-01 2.297430495117e-01 2.295751054357e-01 2.294664470313e-01 2.293990317122e-01 2.293981347342e-01 2.294401351354e-01 2.295402229039e-01 2.296964769933e-01 2.298980289468e-01 2.301666858269e-01 2.304758440831e-01 2.308481359367e-01 2.312724122919e-01 2.317440996330e-01 2.322811463358e-01 2.328576598546e-01 2.334984349330e-01 2.341859293949e-01 2.349230940698e-01 2.357212500270e-01 2.365567959030e-01 2.374563508015e-01 2.383963976246e-01 2.393879096232e-01 2.404328992873e-01 2.415137910702e-01 2.426558721228e-01 2.438314177502e-01 2.450592560826e-01 2.463319910227e-01 2.476397073652e-01 2.490031965137e-01 2.503943989789e-01 2.518360370285e-01 2.533141718551e-01 2.548252456481e-01 2.563859814987e-01 2.579682432184e-01 2.595987664608e-01 2.612559224866e-01 2.629459393639e-01 2.646763649392e-01 2.664240886160e-01 2.682160715190e-01 2.700256581832e-01 2.718669098850e-01 2.737393778090e-01 2.756256486842e-01 2.775509941348e-01 2.794863317558e-01 2.814510951987e-01 2.834379790733e-01 2.854358044325e-01 2.874666039553e-01 2.895004878407e-01 2.915620369549e-01 2.936359958270e-01 2.957190808053e-01 2.978280724579e-01 2.999350218698e-01 3.020663278232e-01 3.042014282193e-01 3.063444088600e-01 3.085057022575e-01 3.106607960655e-01 3.128360386010e-01 3.150078208453e-01 3.171865238912e-01 3.193751120433e-01 3.215552457949e-01 3.237507725736e-01 3.259369802916e-01 3.281287357602e-01 3.303220872110e-01 3.325052667070e-01 3.346995472004e-01 3.368782108643e-01 3.390611004727e-01 3.412384610496e-01 3.434045442607e-01 3.455763644532e-01 3.477285143339e-01 3.498832462808e-01 3.520251767552e-01 3.541567121861e-01 3.562868823122e-01 3.583949473692e-01 3.605032071711e-01 3.625941888995e-01 3.646724803684e-01 3.667443131179e-01 3.687924054241e-01 3.708385995344e-01 3.728617432150e-01 3.748726381226e-01 3.768722788380e-01 3.788466978864e-01 3.808162582882e-01 3.827586945827e-01 3.846890699567e-01 3.866028237400e-01 3.884910909353e-01 3.903712976767e-01 3.922224080802e-01 3.940601997530e-01 3.958774888993e-01 3.976700505519e-01 3.994507754636e-01 4.012015320712e-01 4.029382431307e-01 4.046507816549e-01 4.063395094811e-01 4.080129729035e-01 4.096553559372e-01 4.112830959521e-01 4.128847027980e-01 4.144623210143e-01 4.160229773894e-01 4.175524285771e-01 4.190670954733e-01 4.205536705126e-01 4.220178921510e-01 4.234619773555e-01 4.248765703237e-01 4.262746719558e-01 4.276435628893e-01 4.289919156863e-01 4.303187069703e-01 4.316170366425e-01 4.328993511612e-01 4.341521519510e-01 4.353859568249e-01 4.365969802454e-01 4.377813912522e-01 4.389495942044e-01 4.400890178413e-01 4.412108347800e-01 4.423095840433e-01 4.433845742920e-01 4.444431722474e-01 4.454743757957e-01 4.464901859704e-01 4.474832669646e-01 4.484555077333e-01 4.494112947065e-01 4.503426442627e-01 4.512600351273e-01 4.521552144766e-01 4.530329049046e-01 4.538953442860e-01 4.547351688661e-01 4.555634920603e-01 4.563716896259e-01 4.571656414701e-01 4.579452406553e-01 4.587064421308e-01 4.594579872433e-01 4.601909878374e-01 4.609134901732e-01 4.616229944126e-01 4.623176435322e-01 4.630049409996e-01 4.636767052044e-01 4.643409783571e-01 4.649942104388e-01 4.656377807697e-01 4.662749738212e-01 4.669006256469e-01 4.675219477648e-01 4.681347519525e-01 4.687410468523e-01 4.693441096031e-01 4.699384236520e-01 4.705326194270e-01 4.711191998480e-01 4.717051464442e-01 4.722891258917e-01 4.728681254925e-01 4.734503037978e-01 4.740283787095e-01 4.746092350081e-01 4.751901728083e-01 4.757698729659e-01 4.763556560527e-01 4.769394920325e-01 4.775292997074e-01 4.781214234292e-01 4.787164989778e-01 4.793205407837e-01 4.799244315594e-01 4.805380927474e-01 4.811555989208e-01 4.817794577732e-01 4.824130981276e-01 4.830500303444e-01 4.836994183318e-01 4.843532955609e-01 4.850158947136e-01 4.856899991383e-01 4.863685532594e-01 4.870622246297e-01 4.877612308982e-01 4.884708194119e-01 4.891932627257e-01 4.899215829112e-01 4.906646281494e-01 4.914142216814e-01 4.921761757358e-01 4.929488716819e-01 4.937293186885e-01 4.945243375834e-01 4.953259708018e-01 4.961402709586e-01 4.969645831014e-01 4.977967967703e-01 4.986435298796e-01 4.994944939631e-01 5.003586704825e-01 5.012309527312e-01 5.021104341752e-01 5.030015664594e-01 5.038962231565e-01 5.048027191908e-01 5.057151258836e-01 5.066331753869e-01 5.075618768139e-01 5.084915309138e-01 5.094309363781e-01 5.103736127103e-01 5.113192388467e-01 5.122720511367e-01 5.132237934900e-01 5.141820282738e-01 5.151396771980e-01 5.160989047797e-01 5.170613719132e-01 5.180200265735e-01 5.189821175064e-01 5.199405356954e-01 5.208977817547e-01 5.218530760103e-01 5.228022390650e-01 5.237500428793e-01 5.246912779089e-01 5.256267140460e-01 5.265567690647e-01 5.274775906761e-01 5.283930010195e-01 5.292979548864e-01 5.301953211029e-01 5.310821723790e-01 5.319567540002e-01 5.328223664373e-01 5.336736821356e-01 5.345125233667e-01 5.353383607102e-01 5.361482060617e-01 5.369454091342e-01 5.377247310312e-01 5.384892867872e-01 5.392373507273e-01 5.399671764525e-01 5.406799996684e-01 5.413734058580e-01 5.420484634903e-01 5.427036604129e-01 5.433377080948e-01 5.439517785372e-01 5.445448840114e-01 5.451160257303e-01 5.456659035988e-01 5.461925740007e-01 5.466984350462e-01 5.471799374551e-01 5.476387292264e-01 5.480734065348e-01 5.484834981887e-01 5.488708214550e-01 5.492318393799e-01 5.495687322155e-01 5.498810666504e-01 5.501670634288e-01 5.504287876215e-01 5.506639373668e-01 5.508740058391e-01 5.510584928804e-01 5.512158757819e-01 5.513478435683e-01 5.514520410692e-01 5.515310402007e-01 5.515819863000e-01 5.516060852701e-01 5.516047828216e-01 5.515742901161e-01 5.515185864009e-01 5.514354379445e-01 5.513243353436e-01 5.511883108344e-01 5.510233368398e-01 5.508329529763e-01 5.506149020131e-01 5.503688586289e-01 5.500984212628e-01 5.497997036432e-01 5.494767179090e-01 5.491274139870e-01 5.487529695141e-01 5.483557082508e-01 5.479322119292e-01 5.474878596246e-01 5.470214023105e-01 5.465322026734e-01 5.460254105101e-01 5.454967490711e-01 5.449537498891e-01 5.443946594208e-01 5.438210581699e-01 5.432374733327e-01 5.426433645674e-01 5.420449750682e-01 5.414420131830e-01 5.408379906673e-01 5.402382879289e-01 5.396426070107e-01 5.390604800889e-01 5.384906935965e-01 5.379410543231e-01 5.374169036892e-01 5.369202879461e-01 5.364616342687e-01 5.360427391694e-01 5.356728612652e-01 5.353581843071e-01 5.351032628334e-01 5.349196799807e-01 5.348108828915e-01 5.347876140651e-01 5.348576804445e-01 5.350275293022e-01 5.353099871139e-01 5.357094537203e-01 5.362377002075e-01 5.369043596356e-01 5.377145978145e-01 5.386830255600e-01 5.398134559813e-01 5.411173008448e-01 5.426034054221e-01 5.442770125545e-01 5.461502137612e-01 5.482261899410e-01 5.505142347875e-01 5.530205579926e-01 5.557486736843e-01 5.587065123495e-01 5.618939513565e-01 5.653169987576e-01 5.689770397158e-01 5.728729880304e-01 5.770083252964e-01 5.813784910163e-01 5.859836628232e-01 5.908200421530e-01 5.958821564263e-01 6.011664882007e-01 6.066641634563e-01 6.123697009845e-01 6.182733249428e-01 6.243637402858e-01 6.306333083791e-01 6.370684165531e-01 6.436561272948e-01 6.503840771386e-01 6.572370208190e-01 6.642013505760e-01 6.712613859274e-01 6.783996524848e-01 6.856015761637e-01 6.928488618258e-01 7.001249978528e-01 7.074110380660e-01 7.146904150144e-01 7.219448431590e-01 7.291559621266e-01 7.363061101631e-01 7.433763755873e-01 7.503503356918e-01 7.572103581841e-01 7.639376209127e-01 7.705169529192e-01 7.769309041658e-01 7.831641341434e-01 7.892009186484e-01 7.950261389102e-01 8.006264133619e-01 8.059877895783e-01 8.110996792501e-01 8.159490367268e-01 8.205251514992e-01 8.248200025134e-01 8.288251180332e-01 8.325332067976e-01 8.359383256782e-01 8.390362345651e-01 8.418239297911e-01 8.443005983587e-01 8.464642035419e-01 8.483190723399e-01 8.498666778777e-01 8.511114276333e-01 8.520609880182e-01 8.527234733677e-01 8.531085960042e-01 8.532287339266e-01 8.530960104365e-01 8.527280722844e-01 8.521408016022e-01 8.513536173442e-01 8.503873246753e-01 8.492643253728e-01 8.480104823088e-01 8.466470808127e-01 8.452057905477e-01 8.437136889838e-01 8.421983467185e-01 8.406920947949e-01 8.392252174630e-01 8.378291963792e-01 8.365379365760e-01 8.353799600644e-01 8.343889472490e-01 8.335960155171e-01 8.330289049677e-01 8.327192163320e-01 8.326897602577e-01 8.329682638242e-01 8.335764257354e-01 8.345328953495e-01 8.358554748008e-01 8.375568386940e-01 8.396470466254e-01 8.421318776056e-01 8.450144780740e-01 8.482935484619e-01 8.519626237240e-01 8.560124202721e-01 8.604307859770e-01 8.652001765653e-01 8.703001927164e-01 8.757073233697e-01 8.813950760352e-01 8.873340139115e-01 8.934932014843e-01 8.998369543683e-01 9.063325970407e-01 9.129419338750e-01 9.196257124323e-01 9.263479304070e-01 9.330674849405e-01 9.397471808056e-01 9.463483512037e-01 9.528318686049e-01 9.591623288480e-01 9.653036188779e-01 9.712208222129e-01 9.768827275805e-01 9.822575454005e-01 9.873177840055e-01 9.920367618188e-01 9.963892191920e-01 1.000355294098e+00 1.003915266890e+00 1.007054910569e+00 1.009759493740e+00 1.012020306198e+00 1.013830485968e+00 1.015186447834e+00 1.016087965031e+00 1.016537218450e+00 1.016541737731e+00 1.016108560215e+00 1.015251809404e+00 1.013987882305e+00 1.012333705571e+00 1.010313903626e+00 1.007951830334e+00 1.005276750878e+00 1.002320241685e+00 9.991151378473e-01 9.956979277527e-01 9.921071081201e-01 9.883839410246e-01 9.845711966758e-01 9.807108479987e-01 9.768497650659e-01 9.730332657862e-01 9.693061833263e-01 9.657161036307e-01 9.623067608939e-01 9.591231778324e-01 9.562078471730e-01 9.535997087635e-01 9.513380034405e-01 9.494553697467e-01 9.479823044617e-01 9.469462852949e-01 9.463666332258e-01 9.462629383760e-01 9.466453272197e-01 9.475206689738e-01 9.488915883647e-01 9.507535645856e-01 9.530992088443e-01 9.559164819228e-01 9.591870419999e-01 9.628921735551e-01 9.670086994175e-01 9.715086979360e-01 9.763679321604e-01 9.815556458658e-01 9.870438794774e-01 9.928042753013e-01 9.988081971412e-01 1.005030799801e+00 1.011445219793e+00 1.018032351427e+00 1.024769938221e+00 1.031642653971e+00 1.038635884738e+00 1.045737637034e+00 1.052941196877e+00 1.060237798797e+00 1.067623674311e+00 1.075098245371e+00 1.082658234526e+00 1.090303581569e+00 1.098034169123e+00 1.105844930963e+00 1.113738870957e+00 1.121707497457e+00 1.129745016105e+00 1.137842825343e+00 1.145988953779e+00 1.154170073112e+00 1.162366135223e+00 1.170559131604e+00 1.178727083848e+00 1.186844608962e+00 1.194889444214e+00 1.202833879833e+00 1.210655487880e+00 1.218330804957e+00 1.225840652123e+00 1.233166734115e+00 1.240299028387e+00 1.247228954428e+00 1.253956753521e+00 1.260489207823e+00 1.266836774786e+00 1.273019712760e+00 1.279063142212e+00 1.284996695255e+00 1.290859215976e+00 1.296688490670e+00 1.302526420709e+00 1.308416339471e+00 1.314397615093e+00 1.320507502103e+00 1.326779186858e+00 1.333236779311e+00 1.339895033520e+00 1.346756971094e+00 1.353817964592e+00 1.361055589785e+00 1.368438537975e+00 1.375920017544e+00 1.383442474155e+00 1.390940040913e+00 1.398334271598e+00 1.405541758968e+00 1.412475622213e+00 1.419045451626e+00 1.425161868587e+00 1.430739348160e+00 1.435697724133e+00 1.439963450756e+00 1.443473966315e+00 1.446176496033e+00 1.448029867105e+00 1.449008860152e+00 1.449093420096e+00 1.448285891546e+00 1.446593546343e+00 1.444034100240e+00 1.440642156929e+00 1.436452847829e+00 1.431515019124e+00 1.425883088368e+00 1.419611855378e+00 1.412771898458e+00 1.405428858259e+00 1.397657847500e+00 1.389543129364e+00 1.381165293074e+00 1.372624711980e+00 1.364018812791e+00 1.355457771175e+00 1.347065121400e+00 1.338960663296e+00 1.331284422564e+00 1.324172229303e+00 1.317762038454e+00 1.312197473361e+00 1.307598843200e+00 1.304090476914e+00 1.301764058901e+00 1.300689217430e+00 1.300913291626e+00 1.302434064168e+00 1.305226294588e+00 1.309224917505e+00 1.314323374920e+00 1.320399231004e+00 1.327286518321e+00 1.334817120714e+00 1.342808469220e+00 1.351067891952e+00 1.359424989130e+00 1.367705870101e+00 1.375766130359e+00 1.383486344319e+00 1.390763888448e+00 1.397538838020e+00 1.403766874624e+00 1.409437701778e+00 1.414566447077e+00 1.419175616870e+00 1.423323679991e+00 1.427060535873e+00 1.430454987175e+00 1.433577943706e+00 1.436486711496e+00 1.439256184052e+00 1.441931550639e+00 1.444559822222e+00 1.447185289026e+00 1.449813086478e+00 1.452465604454e+00 1.455118904861e+00 1.457739620402e+00 1.460280036632e+00 1.462637486483e+00 1.464709107447e+00 1.466338899452e+00 1.467342184223e+00 1.467518450920e+00 1.466611643083e+00 1.464377521427e+00 1.460541127758e+00 1.454832794674e+00 1.447018902075e+00 1.436868411151e+00 1.424236980611e+00 1.409033747276e+00 1.391254584776e+00 1.373127936481e+00 1.349645505407e+00 1.324992527619e+00 1.303445576031e+00 1.286611441950e+00 1.272447051404e+00 1.256831589441e+00 1.236534154715e+00 1.211590701374e+00 1.185623417188e+00 1.163777862931e+00 1.149477938104e+00 1.142197929891e+00 1.137996948144e+00 1.132416688714e+00 1.123613842964e+00 1.113626632625e+00 1.106971304732e+00 1.107444662949e+00 1.115259163685e+00 1.126671696826e+00 1.136399258619e+00 1.140958338350e+00 1.140636581041e+00 1.139009878801e+00 1.140369108688e+00 1.146607789056e+00 1.155741664728e+00 1.163175617451e+00 1.164717143315e+00 1.159186287526e+00 1.149091043753e+00 1.139018826725e+00 1.132616983793e+00 1.130093817359e+00 1.128089559320e+00 1.121978973810e+00 1.108906584535e+00 1.089611958429e+00 1.067997708319e+00 1.048662223360e+00 1.033868501795e+00 1.022068976724e+00 1.009111928450e+00 9.912902048978e-01 9.680700739669e-01 9.427970482727e-01 9.209075772694e-01 9.066087752031e-01 9.001788456554e-01 8.980739521956e-01 8.958466603702e-01 8.915271961185e-01 8.871013126461e-01 8.871672111245e-01 8.956224156764e-01 9.126025483783e-01 9.341755514945e-01 9.549903812720e-01 9.716395878794e-01 9.844337720124e-01 9.967004308310e-01 1.012081519479e+00 1.031552101320e+00 1.052307691166e+00 1.069291635129e+00 1.078101581145e+00 1.077336929710e+00 1.069113444845e+00 1.057547265588e+00 1.046055096276e+00 1.035212283791e+00 1.022653043581e+00 1.005159392315e+00 9.815147278151e-01 9.542445876500e-01 9.290279554510e-01 9.118121811008e-01 9.051224410140e-01 9.062195187616e-01 9.086976590078e-01 9.061771051137e-01 8.951259791354e-01 8.387497021704e-01 7.697658390491e-01 7.087186485576e-01 6.668339875982e-01 6.675410246790e-01 7.072034908366e-01 7.605360399669e-01 8.007223860480e-01 8.107496037926e-01 7.872383473074e-01 7.425119186117e-01 7.029989977526e-01 6.955995664518e-01 7.236985572088e-01 7.625842080901e-01 7.833373695560e-01 7.751877143156e-01 7.525940422767e-01 7.464844537123e-01 7.774174707114e-01 8.324293646994e-01 8.775366847714e-01 8.863105610415e-01 8.559826064751e-01 8.100508871498e-01 7.872064152455e-01 8.120249374683e-01 8.707711788415e-01 9.270762790954e-01 9.520651355346e-01 9.376281730102e-01 8.965934474399e-01 8.562957588627e-01 8.447636051176e-01 8.718893219849e-01 9.225529516902e-01 9.698845834437e-01 9.914969781283e-01 9.777285057233e-01 9.345257117439e-01 8.833304407644e-01 8.541955345946e-01 8.670392360204e-01 9.136048412889e-01 9.640371042943e-01 9.893518025400e-01 9.764095997508e-01 9.321605369830e-01 8.805899979515e-01 8.507067783777e-01 8.563640460503e-01 8.852722687911e-01 9.121220839123e-01 9.189391054044e-01 9.042910966777e-01 8.810001545688e-01 8.657410636135e-01 8.658152933158e-01 8.740452720504e-01 8.773921814062e-01 8.701125151510e-01 8.597171247350e-01 8.613142030494e-01 8.829996296467e-01 9.155662921737e-01 9.389271267030e-01 9.379163757606e-01 9.140148685507e-01 8.868636416089e-01 8.823159962798e-01 9.103095175470e-01 9.545011983077e-01 9.876955108023e-01 9.930218666158e-01 9.730892675352e-01 9.460367700739e-01 9.314214018610e-01 9.348359944218e-01 9.463824617389e-01 9.545093940264e-01 9.581179728907e-01 9.647500699025e-01 9.781902114083e-01 9.897299455926e-01 9.845898557059e-01 9.577765956125e-01 9.251747973593e-01 9.176570339701e-01 9.532928102530e-01 1.014008799331e+00 1.060144994655e+00 1.062263060312e+00 1.020154628414e+00 9.654108896703e-01 9.437688503201e-01 9.749141420765e-01 1.030709328569e+00 1.065558454430e+00 1.054229589919e+00 1.005333489091e+00 9.545072537334e-01 9.381566055875e-01 9.594312476367e-01 9.868110749584e-01 9.880272310079e-01 9.563406106913e-01 9.136602244700e-01 8.931861651196e-01 9.086160536033e-01 9.402889157577e-01 9.570086820291e-01 9.435522798005e-01 9.099788814387e-01 8.831237413546e-01
 8.675202474618e-01 8.656519273632e-01 8.639776412929e-01 8.629505942911e-01 8.623583045345e-01 8.615610101082e-01 8.601154675947e-01 8.582025239585e-01 8.564879454412e-01 8.554693898688e-01 8.549277306889e-01 8.541278667941e-01 8.525980697052e-01 8.506289269196e-01 8.489551619505e-01 8.480049002659e-01 8.474878088455e-01 8.466963305558e-01 8.451975987430e-01 8.432788172008e-01 8.416737404936e-01 8.408000399846e-01 8.403079787091e-01 8.394601548034e-01 8.379178147780e-01 8.360665987879e-01 8.345942257088e-01 8.337933678459e-01 8.332838390421e-01 8.323897369788e-01 8.308155647075e-01 8.289647797590e-01 8.275398084354e-01 8.268108773097e-01 8.263167132470e-01 8.253459018178e-01 8.236754821901e-01 8.218015873634e-01 8.204413183268e-01 8.197968345010e-01 8.193249636893e-01 8.182810802386e-01 8.165077045318e-01 8.146175024260e-01 8.133541000788e-01 8.127991400311e-01 8.122983056165e-01 8.111575345493e-01 8.093526258861e-01 8.075392371534e-01 8.063762052249e-01 8.058541581579e-01 8.053107387880e-01 8.041195615660e-01 8.023296308452e-01 8.005965092832e-01 7.995052404484e-01 7.989911181566e-01 7.984261386598e-01 7.972439955807e-01 7.954939197587e-01 7.938004808077e-01 7.927483078180e-01 7.922804331147e-01 7.917446163473e-01 7.905533708989e-01 7.887854775979e-01 7.871156456043e-01 7.861428125636e-01 7.857693637768e-01 7.852673179576e-01 7.840178166011e-01 7.821792351926e-01 7.805485717903e-01 7.797210003929e-01 7.794544378762e-01 7.789132838021e-01 7.775418289354e-01 7.756554071758e-01 7.741291055658e-01 7.734727837784e-01 7.732664554929e-01 7.726060409266e-01 7.710792528491e-01 7.691977890820e-01 7.678456064725e-01 7.673420258129e-01 7.671064562217e-01 7.662808169736e-01 7.646442518857e-01 7.628439819975e-01 7.616871730576e-01 7.612778400130e-01 7.609367771589e-01 7.599482682765e-01 7.582983898521e-01 7.566628335372e-01 7.556783160258e-01 7.552824911366e-01 7.548102099104e-01 7.537236674633e-01 7.521546377209e-01 7.507163498604e-01 7.498509057237e-01 7.494032286330e-01 7.488186859933e-01 7.477275332422e-01 7.462969651045e-01 7.450212915190e-01 7.442030931182e-01 7.436775985053e-01 7.430215398890e-01 7.419823101931e-01 7.406942789217e-01 7.395219074863e-01 7.386949652115e-01 7.380964306369e-01 7.374056794892e-01 7.364240244741e-01 7.352449027832e-01 7.341384359890e-01 7.332882323450e-01 7.326283496981e-01 7.319181588037e-01 7.309862461475e-01 7.298929290796e-01 7.288431825987e-01 7.279804034681e-01 7.272665710427e-01 7.265365779385e-01 7.256543368793e-01 7.246446001354e-01 7.236521980635e-01 7.227858039880e-01 7.220275105677e-01 7.212763800255e-01 7.204404999537e-01 7.195141922449e-01 7.185777838919e-01 7.177142002417e-01 7.169267354992e-01 7.161596910461e-01 7.153566017984e-01 7.144988569387e-01 7.136164382041e-01 7.127657624412e-01 7.119681995770e-01 7.111947763820e-01 7.104108987627e-01 7.095989670418e-01 7.087644994857e-01 7.079401293650e-01 7.071496264142e-01 7.063797683486e-01 7.056049265102e-01 7.048176331409e-01 7.040233718307e-01 7.032343331122e-01 7.024629530541e-01 7.017043772056e-01 7.009405548558e-01 7.001726136013e-01 6.994108039115e-01 6.986562112687e-01 6.979095639691e-01 6.971700497792e-01 6.964269808553e-01 6.956806304299e-01 6.949427490178e-01 6.942157173885e-01 6.934956659235e-01 6.927800472342e-01 6.920620959005e-01 6.913391230529e-01 6.906226553249e-01 6.899198523918e-01 6.892232349198e-01 6.885270080447e-01 6.878299799405e-01 6.871319165995e-01 6.864406480386e-01 6.857607993376e-01 6.850837611661e-01 6.844043846028e-01 6.837269906927e-01 6.830561518177e-01 6.823908916128e-01 6.817318957619e-01 6.810754128317e-01 6.804165229212e-01 6.797615470074e-01 6.791135244853e-01 6.784701054343e-01 6.778310515341e-01 6.771962245598e-01 6.765627594937e-01 6.759313048943e-01 6.753054409137e-01 6.746812347866e-01 6.740600313738e-01 6.734465923842e-01 6.728367343748e-01 6.722273545187e-01 6.716194381260e-01 6.710136414871e-01 6.704116167449e-01 6.698175317659e-01 6.692266345538e-01 6.686326278734e-01 6.680400951965e-01 6.674529863721e-01 6.668703064991e-01 6.662913058042e-01 6.657133469599e-01 6.651334893188e-01 6.645576714848e-01 6.639893266423e-01 6.634228297121e-01 6.628565848637e-01 6.622926528137e-01 6.617305988011e-01 6.611737733448e-01 6.606219745227e-01 6.600695513712e-01 6.595155466913e-01 6.589681869029e-01 6.584263765535e-01 6.578867759530e-01 6.573489017535e-01 6.568096052110e-01 6.562721445538e-01 6.557446628060e-01 6.552200597751e-01 6.546929669854e-01 6.541666987015e-01 6.536430128373e-01 6.531221239927e-01 6.526076134603e-01 6.520923957327e-01 6.515737655944e-01 6.510599043260e-01 6.505498180925e-01 6.500399433864e-01 6.495317930709e-01 6.490226716550e-01 6.485137762210e-01 6.480112680002e-01 6.475098207583e-01 6.470033338789e-01 6.465013506163e-01 6.460024371691e-01 6.455048817909e-01 6.450104062225e-01 6.445136291561e-01 6.440155476286e-01 6.435253119007e-01 6.430377173898e-01 6.425479677197e-01 6.420590910940e-01 6.415698178917e-01 6.410826255645e-01 6.406023118940e-01 6.401200803414e-01 6.396346261082e-01 6.391507764813e-01 6.386687821364e-01 6.381871140562e-01 6.377087913510e-01 6.372277178704e-01 6.367457747488e-01 6.362663979786e-01 6.357856198664e-01 6.353030207997e-01 6.348246579643e-01 6.343445265117e-01 6.338639456809e-01 6.333862320862e-01 6.329065708115e-01 6.324265788935e-01 6.319496525490e-01 6.314699404948e-01 6.309894400935e-01 6.305118584637e-01 6.300332481773e-01 6.295558770997e-01 6.290783268128e-01 6.285970664135e-01 6.281148656429e-01 6.276344469200e-01 6.271539575767e-01 6.266745553402e-01 6.261947891450e-01 6.257111810292e-01 6.252263276250e-01 6.247401554455e-01 6.242532219105e-01 6.237685489201e-01 6.232849397464e-01 6.227972377273e-01 6.223066090767e-01 6.218129184591e-01 6.213181596720e-01 6.208253015112e-01 6.203324156780e-01 6.198367572086e-01 6.193386448491e-01 6.188367137612e-01 6.183302708136e-01 6.178253705448e-01 6.173212157213e-01 6.168154454540e-01 6.163089419227e-01 6.157957246598e-01 6.152791800866e-01 6.147632164618e-01 6.142472935036e-01 6.137299821637e-01 6.132117978699e-01 6.126870176194e-01 6.121591343861e-01 6.116304639027e-01 6.111003544007e-01 6.105701678754e-01 6.100382132945e-01 6.095000512932e-01 6.089588282762e-01 6.084168549956e-01 6.078716381953e-01 6.073269294965e-01 6.067785856435e-01 6.062250912073e-01 6.056699034655e-01 6.051106625751e-01 6.045487152241e-01 6.039873147627e-01 6.034206180890e-01 6.028497735817e-01 6.022775807212e-01 6.016996193862e-01 6.011206314192e-01 6.005394275166e-01 5.999529968067e-01 5.993636558983e-01 5.987704629791e-01 5.981727694811e-01 5.975747311019e-01 5.969720573357e-01 5.963635947863e-01 5.957533109666e-01 5.951374716529e-01 5.945187090817e-01 5.938982288236e-01 5.932715677487e-01 5.926407513663e-01 5.920062733862e-01 5.913662495723e-01 5.907243212563e-01 5.900784843603e-01 5.894256960632e-01 5.887709087691e-01 5.881101118101e-01 5.874446325649e-01 5.867769115561e-01 5.861027005653e-01 5.854245287199e-01 5.847424277854e-01 5.840534724595e-01 5.833617448585e-01 5.826650976610e-01 5.819624099924e-01 5.812567068119e-01 5.805441741890e-01 5.798272636616e-01 5.791066091803e-01 5.783789746413e-01 5.776474912150e-01 5.769105757536e-01 5.761669861322e-01 5.754201751252e-01 5.746678699530e-01 5.739087814992e-01 5.731465380737e-01 5.723770912142e-01 5.716024154096e-01 5.708234225846e-01 5.700371805867e-01 5.692466800897e-01 5.684507478127e-01 5.676476146293e-01 5.668406147897e-01 5.660261254790e-01 5.652063671518e-01 5.643825250652e-01 5.635512129214e-01 5.627138871560e-01 5.618710035858e-01 5.610204656411e-01 5.601668218703e-01 5.593063657965e-01 5.584390431093e-01 5.575663056754e-01 5.566849372946e-01 5.557993717959e-01 5.549089022076e-01 5.540101098008e-01 5.531068167669e-01 5.521953703840e-01 5.512769741001e-01 5.503548594190e-01 5.494246290021e-01 5.484885934351e-01 5.475462509237e-01 5.465959571651e-01 5.456406661101e-01 5.446777118484e-01 5.437081100433e-01 5.427332670112e-01 5.417506143416e-01 5.407616248557e-01 5.397661097845e-01 5.387614856463e-01 5.377527980360e-01 5.367366296281e-01 5.357132128428e-01 5.346838301411e-01 5.336459816584e-01 5.326020398700e-01 5.315520989316e-01 5.304941860435e-01 5.294299175989e-01 5.283578056342e-01 5.272783603456e-01 5.261938299426e-01 5.251005652936e-01 5.240010159215e-01 5.228940693182e-01 5.217788085924e-01 5.206581626984e-01 5.195298909124e-01 5.183937715499e-01 5.172510527890e-01 5.160993552088e-01 5.149420980150e-01 5.137778275532e-01 5.126042721939e-01 5.114246660557e-01 5.102373618533e-01 5.090416968785e-01 5.078407028262e-01 5.066303227563e-01 5.054130920758e-01 5.041886806291e-01 5.029548765097e-01 5.017165452597e-01 5.004684771860e-01 4.992123618895e-01 4.979500218694e-01 4.966787145704e-01 4.954010000872e-01 4.941163653959e-01 4.928223202795e-01 4.915223603719e-01 4.902125966157e-01 4.888967728472e-01 4.875742312295e-01 4.862420774106e-01 4.849031625353e-01 4.835559700395e-01 4.822007715363e-01 4.808403856678e-01 4.794691019493e-01 4.780919026101e-01 4.767070431071e-01 4.753128574169e-01 4.739141561474e-01 4.725043491274e-01 4.710879865577e-01 4.696648219469e-01 4.682314121307e-01 4.667935011014e-01 4.653456033205e-01 4.638893922444e-01 4.624276693171e-01 4.609552394191e-01 4.594783450172e-01 4.579922309816e-01 4.564972308488e-01 4.549970543509e-01 4.534860468060e-01 4.519699501138e-01 4.504452165157e-01 4.489109001474e-01 4.473724828748e-01 4.458232689974e-01 4.442686734892e-01 4.427057947987e-01 4.411337561672e-01 4.395573106797e-01 4.379702586511e-01 4.363773921223e-01 4.347778525343e-01 4.331675757637e-01 4.315536138026e-01 4.299292411116e-01 4.282982811545e-01 4.266620928685e-01 4.250147277614e-01 4.233647170884e-01 4.217034946952e-01 4.200363973374e-01 4.183640809227e-01 4.166811496361e-01 4.149947793369e-01 4.132983172572e-01 4.115960463240e-01 4.098886678671e-01 4.081702514323e-01 4.064489963975e-01 4.047193035237e-01 4.029828965961e-01 4.012419539791e-01 3.994906473247e-01 3.977366311692e-01 3.959745312918e-01 3.942058059723e-01 3.924323538944e-01 3.906496002756e-01 3.888644668292e-01 3.870717151402e-01 3.852724470333e-01 3.834698413786e-01 3.816581212416e-01 3.798443989017e-01 3.780229868217e-01 3.761967118578e-01 3.743669076407e-01 3.725289654157e-01 3.706893096148e-01 3.688423413203e-01 3.669903343282e-01 3.651369718376e-01 3.632755539184e-01 3.614130203201e-01 3.595444770713e-01 3.576723257775e-01 3.557987009697e-01 3.539174269358e-01 3.520368316731e-01 3.501500565834e-01 3.482606960980e-01 3.463706155134e-01 3.444750417528e-01 3.425803003605e-01 3.406805624992e-01 3.387801058722e-01 3.368794125869e-01 3.349743469328e-01 3.330720275552e-01 3.311650773088e-01 3.292595211797e-01 3.273535896541e-01 3.254452627509e-01 3.235419575459e-01 3.216343404024e-01 3.197303924222e-01 3.178277665148e-01 3.159243093508e-01 3.140273801386e-01 3.121279557757e-01 3.102344869935e-01 3.083432661236e-01 3.064533759261e-01 3.045722340095e-01 3.026900061388e-01 3.008164065568e-01 2.989471212875e-01 2.970819730452e-01 2.952272412065e-01 2.933741322668e-01 2.915327768384e-01 2.896964574134e-01 2.878688420960e-01 2.860529105008e-01 2.842414014510e-01 2.824451179576e-01 2.806560429478e-01 2.788790921808e-01 2.771168757982e-01 2.753622868129e-01 2.736265805000e-01 2.719002470801e-01 2.701908965516e-01 2.684980101762e-01 2.668168499019e-01 2.651591521503e-01 2.635124386006e-01 2.618889586456e-01 2.602836528755e-01 2.586954738425e-01 2.571340414547e-01 2.555876107750e-01 2.540700321535e-01 2.525721940391e-01 2.510982991102e-01 2.496546525277e-01 2.482294017031e-01 2.468395963480e-01 2.454715380190e-01 2.441338739853e-01 2.428300366782e-01 2.415494618942e-01 2.403098151832e-01 2.390954194666e-01 2.379185262681e-01 2.367776415733e-01 2.356662073978e-01 2.346006753029e-01 2.335628604976e-01 2.325706692349e-01 2.316156533029e-01 2.306976662449e-01 2.298288090646e-01 2.289922523321e-01 2.282074960316e-01 2.274612266166e-01 2.267602234931e-01 2.261098507166e-01 2.254954931538e-01 2.249402067345e-01 2.244230620177e-01 2.239592845654e-01 2.235455718950e-01 2.231744420786e-01 2.228643288181e-01 2.225936104280e-01 2.223824322723e-01 2.222213961582e-01 2.221063914555e-01 2.220547884484e-01 2.220429099452e-01 2.220956382444e-01 2.221947918179e-01 2.223461644329e-01 2.225584498287e-01 2.228124263703e-01 2.231321523915e-01 2.234953958242e-01 2.239151316739e-01 2.243910643026e-01 2.249102236844e-01 2.254944168725e-01 2.261180904137e-01 2.268008909453e-01 2.275341405635e-01 2.283104112965e-01 2.291492750735e-01 2.300236471016e-01 2.309576330264e-01 2.319344755057e-01 2.329556619930e-01 2.340334106143e-01 2.351432650191e-01 2.363105852925e-01 2.375135117257e-01 2.387612194696e-01 2.400565523180e-01 2.413811064404e-01 2.427602812876e-01 2.441666898179e-01 2.456167861697e-01 2.471069194008e-01 2.486225823827e-01 2.501883008173e-01 2.517737209031e-01 2.534015310199e-01 2.550591107503e-01 2.567411538662e-01 2.584656455082e-01 2.602040756655e-01 2.619818700376e-01 2.637801757283e-01 2.656019923616e-01 2.674575223973e-01 2.693219786967e-01 2.712227988207e-01 2.731344209025e-01 2.750685632172e-01 2.770276559240e-01 2.789917557820e-01 2.809879060607e-01 2.829869221448e-01 2.850067867209e-01 2.870427906191e-01 2.890813757613e-01 2.911456851738e-01 2.932071104526e-01 2.952868007445e-01 2.973743253721e-01 2.994620045909e-01 3.015705514932e-01 3.036701871543e-01 3.057861562594e-01 3.079009773578e-01 3.100160027990e-01 3.121442189477e-01 3.142593391738e-01 3.163880789340e-01 3.185085501873e-01 3.206283163457e-01 3.227539005959e-01 3.248638028504e-01 3.269840635615e-01 3.290902810401e-01 3.311948693428e-01 3.332980489410e-01 3.353841985145e-01 3.374768797454e-01 3.395495964005e-01 3.416201806286e-01 3.436819943724e-01 3.457268287752e-01 3.477734969812e-01 3.497958702118e-01 3.518154340176e-01 3.538202232139e-01 3.558085112703e-01 3.577927927732e-01 3.597507283260e-01 3.617046287153e-01 3.636379227151e-01 3.655544552336e-01 3.674616987737e-01 3.693422497992e-01 3.712159707300e-01 3.730654902311e-01 3.748983113520e-01 3.767174293742e-01 3.785096447216e-01 3.802914351588e-01 3.820472287570e-01 3.837854423266e-01 3.855066843549e-01 3.871991146595e-01 3.888814607026e-01 3.905335310996e-01 3.921690443118e-01 3.937836428140e-01 3.953709758273e-01 3.969449645296e-01 3.984882078688e-01 4.000147477238e-01 4.015179533155e-01 4.029939193573e-01 4.044551877035e-01 4.058846734522e-01 4.072971916108e-01 4.086846098174e-01 4.100465946986e-01 4.113917146714e-01 4.127055799617e-01 4.140032015288e-01 4.152743595618e-01 4.165216155879e-01 4.177506428145e-01 4.189488686205e-01 4.201313962463e-01 4.212865901593e-01 4.224202228465e-01 4.235343566943e-01 4.246199723308e-01 4.256905112373e-01 4.267341569264e-01 4.277582268918e-01 4.287618227049e-01 4.297401913924e-01 4.307038699524e-01 4.316407977342e-01 4.325608421733e-01 4.334610180999e-01 4.343385876174e-01 4.352028326959e-01 4.360419473164e-01 4.368664542769e-01 4.376723161531e-01 4.384586953086e-01 4.392322613895e-01 4.399842491612e-01 4.407238421669e-01 4.414459007410e-01 4.421524058053e-01 4.428466496722e-01 4.435223573910e-01 4.441892861326e-01 4.448401641872e-01 4.454793900237e-01 4.461086928300e-01 4.467223334587e-01 4.473307942749e-01 4.479244006686e-01 4.485111169314e-01 4.490888133744e-01 4.496555082601e-01 4.502193573969e-01 4.507715189191e-01 4.513199422686e-01 4.518626416291e-01 4.523983383975e-01 4.529334617146e-01 4.534602616247e-01 4.539877255937e-01 4.545109737075e-01 4.550319699980e-01 4.555537594888e-01 4.560715053012e-01 4.565931304761e-01 4.571126056294e-01 4.576345037287e-01 4.581597658741e-01 4.586841620057e-01 4.592160749083e-01 4.597486835698e-01 4.602872215176e-01 4.608307660387e-01 4.613768392420e-01 4.619337229268e-01 4.624922644406e-01 4.630606471219e-01 4.636360691210e-01 4.642178463618e-01 4.648123895862e-01 4.654101682261e-01 4.660213085836e-01 4.666407800157e-01 4.672681452316e-01 4.679108782351e-01 4.685579039414e-01 4.692210175138e-01 4.698924936599e-01 4.705738849508e-01 4.712706421163e-01 4.719742941813e-01 4.726943804811e-01 4.734230898407e-01 4.741638700744e-01 4.749198635258e-01 4.756827749679e-01 4.764626670843e-01 4.772498439491e-01 4.780505057333e-01 4.788641355705e-01 4.796849709783e-01 4.805221589369e-01 4.813657997805e-01 4.822227711917e-01 4.830904690888e-01 4.839655558635e-01 4.848544622626e-01 4.857481076614e-01 4.866543352467e-01 4.875682834293e-01 4.884879435357e-01 4.894189230797e-01 4.903516402062e-01 4.912947661699e-01 4.922436282745e-01 4.931951857313e-01 4.941558689039e-01 4.951163104808e-01 4.960837512410e-01 4.970524323327e-01 4.980220004221e-01 4.989958997622e-01 4.999663118753e-01 5.009402527948e-01 5.019108820523e-01 5.028803961822e-01 5.038495759103e-01 5.048124410218e-01 5.057746470181e-01 5.067307225620e-01 5.076815733080e-01 5.086270557306e-01 5.095626154091e-01 5.104941960574e-01 5.114141862128e-01 5.123254856537e-01 5.132271587762e-01 5.141163158888e-01 5.149958419294e-01 5.158612198088e-01 5.167143993335e-01 5.175537151624e-01 5.183765651293e-01 5.191867454412e-01 5.199783391491e-01 5.207537531874e-01 5.215118425993e-01 5.222506465075e-01 5.229721940307e-01 5.236728102342e-01 5.243544818849e-01 5.250158427423e-01 5.256547598533e-01 5.262742219118e-01 5.268701905507e-01 5.274440444186e-01 5.279940983634e-01 5.285204964465e-01 5.290234583887e-01 5.295014499957e-01 5.299554383949e-01 5.303840449367e-01 5.307878871832e-01 5.311666277675e-01 5.315191586323e-01 5.318458607628e-01 5.321464183269e-01 5.324202253340e-01 5.326682579856e-01 5.328881068477e-01 5.330820849739e-01 5.332494350393e-01 5.333889618720e-01 5.335027313413e-01 5.335880028954e-01 5.336479389242e-01 5.336807078427e-01 5.336857031906e-01 5.336645066699e-01 5.336157541747e-01 5.335404200511e-01 5.334385756099e-01 5.333086887568e-01 5.331550806994e-01 5.329731209537e-01 5.327667798071e-01 5.325346365487e-01 5.322760122070e-01 5.319950458954e-01 5.316879095272e-01 5.313576494922e-01 5.310038982650e-01 5.306257386827e-01 5.302271542710e-01 5.298061890908e-01 5.293649732837e-01 5.289046783327e-01 5.284254045553e-01 5.279299240115e-01 5.274167868846e-01 5.268916382716e-01 5.263535052952e-01 5.258025157369e-01 5.252446010248e-01 5.246777206529e-01 5.241080456770e-01 5.235366999189e-01 5.229646709588e-01 5.223980295651e-01 5.218384783367e-01 5.212910496349e-01 5.207574915383e-01 5.202427702404e-01 5.197529771003e-01 5.192885486748e-01 5.188602581947e-01 5.184686429717e-01 5.181209291121e-01 5.178244268271e-01 5.175827513980e-01 5.174059121989e-01 5.172976879455e-01 5.172666270305e-01 5.173210680042e-01 5.174654747346e-01 5.177116028379e-01 5.180639176296e-01 5.185317702646e-01 5.191252476784e-01 5.198486496589e-01 5.207152386559e-01 5.217287917482e-01 5.228996182241e-01 5.242367128685e-01 5.257449288860e-01 5.274355609371e-01 5.293116183109e-01 5.313825158181e-01 5.336538075662e-01 5.361297716207e-01 5.388180505134e-01 5.417202834037e-01 5.448422483897e-01 5.481859097389e-01 5.517516037121e-01 5.555432359257e-01 5.595590663308e-01 5.637983459436e-01 5.682598509560e-01 5.729390280645e-01 5.778340291628e-01 5.829376860310e-01 5.882455603578e-01 5.937513215221e-01 5.994443454656e-01 6.053182855074e-01 6.113620129803e-01 6.175651339064e-01 6.239166172510e-01 6.304022167824e-01 6.370113489751e-01 6.437285590178e-01 6.505389969449e-01 6.574294449317e-01 6.643828561948e-01 6.713842324375e-01 6.784172750007e-01 6.854638966930e-01 6.925090952145e-01 6.995356504027e-01 7.065253838949e-01 7.134615394527e-01 7.203266483486e-01 7.271049586173e-01 7.337784877463e-01 7.403302590438e-01 7.467446695813e-01 7.530056600185e-01 7.590972543684e-01 7.650051334998e-01 7.707140208447e-01 7.762098994062e-01 7.814813704235e-01 7.865138876436e-01 7.912972842238e-01 7.958200742785e-01 8.000735354074e-01 8.040486750236e-01 8.077376930950e-01 8.111345436004e-01 8.142337788964e-01 8.170332688106e-01 8.195285958081e-01 8.217193996716e-01 8.236067748402e-01 8.251914910502e-01 8.264788586255e-01 8.274724924374e-01 8.281806413951e-01 8.286114502303e-01 8.287741348392e-01 8.286834689821e-01 8.283510508181e-01 8.277939548610e-01 8.270285451753e-01 8.260740115911e-01 8.249526185202e-01 8.236853815759e-01 8.222970987931e-01 8.208138311083e-01 8.192611998120e-01 8.176699278082e-01 8.160661722864e-01 8.144817725874e-01 8.129497323980e-01 8.114961918379e-01 8.101577322136e-01 8.089622774658e-01 8.079432809980e-01 8.071310543899e-01 8.065521014970e-01 8.062378170623e-01 8.062133781780e-01 8.065006015438e-01 8.071250358170e-01 8.081018181293e-01 8.094500173646e-01 8.111815716103e-01 8.133039503509e-01 8.158246377429e-01 8.187446488192e-01 8.220620288060e-01 8.257699694772e-01 8.298603721824e-01 8.343188641762e-01 8.391279339965e-01 8.442670979670e-01 8.497117587386e-01 8.554375118542e-01 8.614123827088e-01 8.676055205302e-01 8.739841248449e-01 8.805117349550e-01 8.871526827527e-01 8.938680926415e-01 9.006213539564e-01 9.073734264068e-01 9.140849502210e-01 9.207194091677e-01 9.272378412653e-01 9.336045053236e-01 9.397842620095e-01 9.457419197182e-01 9.514468127439e-01 9.568676243317e-01 9.619756010028e-01 9.667456092660e-01 9.711536992151e-01 9.751777758461e-01 9.788001299389e-01 9.820022882287e-01 9.847740824372e-01 9.871031615371e-01 9.889833665929e-01 9.904097323858e-01 9.913817160314e-01 9.919004694051e-01 9.919728464549e-01 9.916059502577e-01 9.908115670358e-01 9.896051658692e-01 9.880020531756e-01 9.860262983616e-01 9.836990997197e-01 9.810480642345e-01 9.781024049095e-01 9.748942622586e-01 9.714586962074e-01 9.678323650545e-01 9.640541258851e-01 9.601638286134e-01 9.562042713134e-01 9.522198217689e-01 9.482530307522e-01 9.443484485468e-01 9.405518352400e-01 9.369065381913e-01 9.334547540746e-01 9.302400336262e-01 9.273003689010e-01 9.246734365184e-01 9.223940593278e-01 9.204925581005e-01 9.189953098431e-01 9.179264067946e-01 9.173026611029e-01 9.171385793074e-01 9.174416367186e-01 9.182150415543e-01 9.194583743810e-01 9.211646721657e-01 9.233238208990e-01 9.259208108647e-01 9.289375470319e-01 9.323516422847e-01 9.361393805711e-01 9.402742290303e-01 9.447288300122e-01 9.494745047012e-01 9.544837177857e-01 9.597282932252e-01 9.651804235295e-01 9.708175195057e-01 9.766146420243e-01 9.825530771395e-01 9.886137866413e-01 9.947841705940e-01 1.001050855280e+00 1.007406604041e+00 1.013845371031e+00 1.020362427991e+00 1.026959367075e+00 1.033635553952e+00 1.040392171135e+00 1.047235189915e+00 1.054165622380e+00 1.061188115554e+00 1.068303886807e+00 1.075511154363e+00 1.082813284749e+00 1.090202993798e+00 1.097673002888e+00 1.105216873477e+00 1.112820541174e+00 1.120470972177e+00 1.128149989452e+00 1.135839009112e+00 1.143518971548e+00 1.151168171869e+00 1.158767650309e+00 1.166296784935e+00 1.173738806121e+00 1.181080791411e+00 1.188310960048e+00 1.195422718975e+00 1.202416805745e+00 1.209296555460e+00 1.216072850553e+00 1.222763306207e+00 1.229387543969e+00 1.235973834431e+00 1.242551965972e+00 1.249155481190e+00 1.255821551118e+00 1.262584137640e+00 1.269475954525e+00 1.276528661013e+00 1.283766289095e+00 1.291205235672e+00 1.298855069665e+00 1.306713887342e+00 1.314768793737e+00 1.322994037633e+00 1.331354937864e+00 1.339801241180e+00 1.348274901387e+00 1.356705084716e+00 1.365016705474e+00 1.373127666365e+00 1.380948073087e+00 1.388391609330e+00 1.395370884964e+00 1.401802136982e+00 1.407606323809e+00 1.412714850084e+00 1.417065987804e+00 1.420608782745e+00 1.423307544390e+00 1.425133976778e+00 1.426074784800e+00 1.426132791037e+00 1.425312408466e+00 1.423640597311e+00 1.421145908800e+00 1.417865300013e+00 1.413849146287e+00 1.409144596980e+00 1.403810994482e+00 1.397908061717e+00 1.391495744544e+00 1.384646987847e+00 1.377426545172e+00 1.369911923674e+00 1.362184342934e+00 1.354324793019e+00 1.346432388265e+00 1.338602404699e+00 1.330945875757e+00 1.323580695641e+00 1.316622671812e+00 1.310205900978e+00 1.304450289653e+00 1.299481882550e+00 1.295418644651e+00 1.292353776982e+00 1.290378912804e+00 1.289544615060e+00 1.289879270615e+00 1.291384626629e+00 1.294014360880e+00 1.297704897826e+00 1.302351056426e+00 1.307824918078e+00 1.313984038534e+00 1.320657054601e+00 1.327686725529e+00 1.334905813237e+00 1.342156684039e+00 1.349309500975e+00 1.356239977257e+00 1.362865506430e+00 1.369121547867e+00 1.374973183818e+00 1.380419934481e+00 1.385473925849e+00 1.390179832792e+00 1.394591764199e+00 1.398771561961e+00 1.402799319693e+00 1.406736543202e+00 1.410658027879e+00 1.414622211099e+00 1.418669706528e+00 1.422849955139e+00 1.427169376686e+00 1.431641761982e+00 1.436258258761e+00 1.440981124275e+00 1.445778205345e+00 1.450570028266e+00 1.455274373419e+00 1.459784258149e+00 1.463947375470e+00 1.467612272361e+00 1.470574018119e+00 1.472618342848e+00 1.473509173080e+00 1.472976483346e+00 1.470775246517e+00 1.466634798853e+00 1.460322340738e+00 1.451644282484e+00 1.440433751981e+00 1.426630005422e+00 1.410231314978e+00 1.391346765046e+00 1.372499324214e+00 1.348480030142e+00 1.323536611454e+00 1.302002429690e+00 1.285523085371e+00 1.272079761785e+00 1.257565456653e+00 1.238767322781e+00 1.215748895558e+00 1.192137242403e+00 1.173013593975e+00 1.161661490482e+00 1.157388359887e+00 1.156114035443e+00 1.153298829161e+00 1.147045663804e+00 1.139308670268e+00 1.134483222911e+00 1.136255795929e+00 1.144810527399e+00 1.156463629574e+00 1.166026938090e+00 1.170073271559e+00 1.168888024128e+00 1.166031184040e+00 1.165840169002e+00 1.170348432826e+00 1.177764461011e+00 1.183649209049e+00 1.183858002125e+00 1.177152256502e+00 1.165939799995e+00 1.154731988996e+00 1.147175355342e+00 1.143554131641e+00 1.140597056135e+00 1.133712504670e+00 1.119996264353e+00 1.100098403602e+00 1.077840209058e+00 1.057807473489e+00 1.042349039751e+00 1.030057399737e+00 1.016901296032e+00 9.992252795820e-01 9.764720899037e-01 9.519148703357e-01 9.309027501402e-01 9.175683419323e-01 9.121438436953e-01 9.110489314607e-01 9.097722999219e-01 9.062276677744e-01 9.022387738570e-01 9.022879495245e-01 9.102767392457e-01 9.264991838545e-01 9.472474429629e-01 9.673356273993e-01 9.833929219277e-01 9.956835114811e-01 1.007485163659e+00 1.022450712642e+00 1.041640935211e+00 1.062357366117e+00 1.079586197742e+00 1.088867830457e+00 1.088670084700e+00 1.080966192132e+00 1.069777616575e+00 1.058531030747e+00 1.047892709555e+00 1.035575702682e+00 1.018313315631e+00 9.946494671249e-01 9.666896928455e-01 9.396425032417e-01 9.191649455136e-01 9.079013583638e-01 9.036478264166e-01 9.007758661854e-01 8.937724657770e-01 8.803136022734e-01 8.593774238535e-01 7.631308959974e-01 7.190719135670e-01 6.796448987564e-01 6.702640682452e-01 6.961230229748e-01 7.413410385856e-01 7.809129075934e-01 7.942138337245e-01 7.733828583112e-01 7.284514826167e-01 6.877666154413e-01 6.837802453914e-01 7.227115788503e-01 7.756457885011e-01 8.064613297350e-01 7.977704148074e-01 7.600214808704e-01 7.278428961424e-01 7.370394902426e-01 7.890152914860e-01 8.494593484213e-01 8.823646865356e-01 8.734268070135e-01 8.348750384363e-01 7.988562323102e-01 7.973044972034e-01 8.350271414572e-01 8.870548727898e-01 9.230614143068e-01 9.265928794943e-01 8.998194540489e-01 8.607600669939e-01 8.354755659522e-01 8.436432242970e-01 8.841323241935e-01 9.359030540958e-01 9.726175784677e-01 9.759107674129e-01 9.424068937430e-01 8.867780142357e-01 8.394504551465e-01 8.316117133652e-01 8.693620381877e-01 9.267034093439e-01 9.684292129692e-01 9.724082023107e-01 9.376316726708e-01 8.832542614692e-01 8.398019414619e-01 8.304247339818e-01 8.527531049557e-01 8.835826322225e-01 9.004499661658e-01 8.956958135390e-01 8.772493281507e-01 8.603271148401e-01 8.550782399086e-01 8.591412162378e-01 8.623859680752e-01 8.585616827737e-01 8.522309635922e-01 8.551808308445e-01 8.743408565021e-01 9.024726750870e-01 9.226628688567e-01 9.218215464632e-01 9.014910701756e-01 8.792157176445e-01 8.773061340368e-01 9.032522704605e-01 9.415347190794e-01 9.678101351764e-01 9.680204495166e-01 9.468776507762e-01 9.235683743353e-01 9.166886201898e-01 9.285034426565e-01 9.451998503399e-01 9.528081593613e-01 9.502670739231e-01 9.483094881405e-01 9.564300059910e-01 9.707186603399e-01 9.768842037693e-01 9.656172830406e-01 9.449213189324e-01 9.377201872898e-01 9.615528158825e-01 1.007695409398e+00 1.046670681343e+00 1.053035118516e+00 1.024077063153e+00 9.832502834892e-01 9.655970496622e-01 9.871834022081e-01 1.028153410366e+00 1.053239245454e+00 1.041799690693e+00 1.000789731672e+00 9.590976708124e-01 9.451129655380e-01 9.604012569674e-01 9.797292127461e-01 9.777519054190e-01 9.503720312136e-01 9.167997786282e-01 9.034220208094e-01 9.186804401911e-01 9.447472317136e-01 9.565265989095e-01 9.436648891124e-01 9.172278664759e-01 9.003436496061e-01
 8.590594404933e-01 8.571979027640e-01 8.555299931582e-01 8.545104134845e-01 8.539226987651e-01 8.531284700037e-01 8.516886482803e-01 8.497859877737e-01 8.480812060329e-01 8.470672176469e-01 8.465289793626e-01 8.457364741065e-01 8.442178696921e-01 8.422604770169e-01 8.405965869806e-01 8.396526423939e-01 8.391389450782e-01 8.383521901813e-01 8.368658750456e-01 8.349659050476e-01 8.333754633945e-01 8.325088398960e-01 8.320194856698e-01 8.311792801222e-01 8.296509355629e-01 8.278185697449e-01 8.263629502672e-01 8.255717945786e-01 8.250668903059e-01 8.241797260226e-01 8.226205955562e-01 8.207894931519e-01 8.193826703287e-01 8.186645070129e-01 8.181772283143e-01 8.172140809971e-01 8.155574927605e-01 8.137027477602e-01 8.123621558300e-01 8.117301339965e-01 8.112637456781e-01 8.102283327636e-01 8.084712280868e-01 8.066025023135e-01 8.053570363780e-01 8.048137602495e-01 8.043197314033e-01 8.031891476182e-01 8.014020671828e-01 7.996101990904e-01 7.984657344531e-01 7.979546332259e-01 7.974200842034e-01 7.962416999495e-01 7.944700682066e-01 7.927577270794e-01 7.916846033629e-01 7.911845477221e-01 7.906298242748e-01 7.894591071948e-01 7.877269058065e-01 7.860560621097e-01 7.850255978706e-01 7.845729588511e-01 7.840468916155e-01 7.828657143675e-01 7.811160960399e-01 7.794731003669e-01 7.785255738190e-01 7.781664422854e-01 7.776712494019e-01 7.764334734165e-01 7.746187266049e-01 7.730179567517e-01 7.722157415401e-01 7.719614884960e-01 7.714268259174e-01 7.700703288750e-01 7.682128963962e-01 7.667187144193e-01 7.660848789820e-01 7.658891898589e-01 7.652386474637e-01 7.637317631477e-01 7.618811244880e-01 7.605597593324e-01 7.600761011833e-01 7.598519292424e-01 7.590399935983e-01 7.574272526595e-01 7.556573930120e-01 7.545275754675e-01 7.541377144049e-01 7.538106929542e-01 7.528390208420e-01 7.512133794018e-01 7.496057098685e-01 7.486472459120e-01 7.482711627935e-01 7.478160024165e-01 7.467476589591e-01 7.452011273206e-01 7.437890818326e-01 7.429501472409e-01 7.425238971701e-01 7.419582009756e-01 7.408852917699e-01 7.394770112828e-01 7.382273023123e-01 7.374365357481e-01 7.369344217291e-01 7.362977695952e-01 7.352774959058e-01 7.340125702830e-01 7.328670646289e-01 7.320676599368e-01 7.314928465484e-01 7.308232328288e-01 7.298624457378e-01 7.287069346892e-01 7.276268312661e-01 7.268030784574e-01 7.261681150313e-01 7.254807982337e-01 7.245718054783e-01 7.235010246670e-01 7.224761232002e-01 7.216396837858e-01 7.209519019522e-01 7.202463317042e-01 7.193870159633e-01 7.184002905897e-01 7.174314499116e-01 7.165910760033e-01 7.158597755366e-01 7.151336362283e-01 7.143213614494e-01 7.134180910296e-01 7.125059112342e-01 7.116674474629e-01 7.109069288551e-01 7.101658775792e-01 7.093879163377e-01 7.085536806679e-01 7.076949997801e-01 7.068688875565e-01 7.060978340347e-01 7.053513032138e-01 7.045930215190e-01 7.038053633218e-01 7.029945809215e-01 7.021943067422e-01 7.014294382440e-01 7.006863174091e-01 6.999379605025e-01 6.991754830570e-01 6.984049113243e-01 6.976394856749e-01 6.968932281117e-01 6.961605958395e-01 6.954231141637e-01 6.946801763358e-01 6.939422736219e-01 6.932114770478e-01 6.924892470955e-01 6.917746423892e-01 6.910578825928e-01 6.903360096627e-01 6.896220920711e-01 6.889190939741e-01 6.882230475363e-01 6.875318503770e-01 6.868384081779e-01 6.861396524741e-01 6.854466193482e-01 6.847674014749e-01 6.840947736147e-01 6.834220505973e-01 6.827486724633e-01 6.820735805021e-01 6.814048626803e-01 6.807482362153e-01 6.800946478287e-01 6.794384350301e-01 6.787830401028e-01 6.781343577366e-01 6.774907824632e-01 6.768543188097e-01 6.762204357127e-01 6.755831829064e-01 6.749493221800e-01 6.743226564668e-01 6.737001348596e-01 6.730823644066e-01 6.724688122256e-01 6.718557204879e-01 6.712447355877e-01 6.706385179114e-01 6.700349880493e-01 6.694334930263e-01 6.688396540440e-01 6.682489962003e-01 6.676586741047e-01 6.670700340223e-01 6.664831520486e-01 6.659000622000e-01 6.653239062549e-01 6.647510662179e-01 6.641755517995e-01 6.636009019130e-01 6.630316213346e-01 6.624660323083e-01 6.619036581778e-01 6.613428313584e-01 6.607797668682e-01 6.602203452141e-01 6.596679276992e-01 6.591171394973e-01 6.585664612772e-01 6.580179863470e-01 6.574710178428e-01 6.569284204015e-01 6.563910438073e-01 6.558527461097e-01 6.553125126277e-01 6.547783406167e-01 6.542494936357e-01 6.537230008718e-01 6.531974878966e-01 6.526708236603e-01 6.521447158389e-01 6.516284029144e-01 6.511150808444e-01 6.505987311710e-01 6.500835205370e-01 6.495694577175e-01 6.490580840557e-01 6.485532659956e-01 6.480471159988e-01 6.475374683010e-01 6.470318286658e-01 6.465298390141e-01 6.460273791021e-01 6.455267992793e-01 6.450249200743e-01 6.445223361608e-01 6.440260240841e-01 6.435305056023e-01 6.430297356110e-01 6.425321908112e-01 6.420384422077e-01 6.415449633334e-01 6.410541125596e-01 6.405608802337e-01 6.400659868216e-01 6.395782937794e-01 6.390930558279e-01 6.386049840787e-01 6.381174400141e-01 6.376294232502e-01 6.371427877546e-01 6.366622740278e-01 6.361802085552e-01 6.356937283326e-01 6.352090106313e-01 6.347253569589e-01 6.342416974526e-01 6.337607794868e-01 6.332774300717e-01 6.327920313264e-01 6.323085885020e-01 6.318238706136e-01 6.313369078401e-01 6.308527382547e-01 6.303675714487e-01 6.298814180010e-01 6.293967197276e-01 6.289105466716e-01 6.284232663487e-01 6.279381855029e-01 6.274505825830e-01 6.269617531340e-01 6.264741269798e-01 6.259864756897e-01 6.254987710597e-01 6.250111222471e-01 6.245188223597e-01 6.240248478967e-01 6.235329571145e-01 6.230400752677e-01 6.225472243936e-01 6.220544950460e-01 6.215570409054e-01 6.210580881757e-01 6.205570958827e-01 6.200546762926e-01 6.195544613042e-01 6.190544573017e-01 6.185498847075e-01 6.180420440833e-01 6.175312906094e-01 6.170179608126e-01 6.165065630054e-01 6.159943431429e-01 6.154794876331e-01 6.149609173679e-01 6.144383073522e-01 6.139111766622e-01 6.133842473599e-01 6.128578673572e-01 6.123298238565e-01 6.117998244694e-01 6.112635937118e-01 6.107224143274e-01 6.101818079340e-01 6.096410305645e-01 6.090980529624e-01 6.085537893435e-01 6.080028291361e-01 6.074474126284e-01 6.068913724216e-01 6.063327652801e-01 6.057742431598e-01 6.052130546616e-01 6.046455175367e-01 6.040741577638e-01 6.035016068850e-01 6.029253939584e-01 6.023486986440e-01 6.017686465400e-01 6.011821727266e-01 6.005939706866e-01 6.000013704974e-01 5.994054763021e-01 5.988091523234e-01 5.982078349850e-01 5.976010984863e-01 5.969929646841e-01 5.963780469440e-01 5.957621914774e-01 5.951434575063e-01 5.945190492906e-01 5.938910828020e-01 5.932590730309e-01 5.926218534136e-01 5.919834391517e-01 5.913401751586e-01 5.906906256050e-01 5.900389527281e-01 5.893815303819e-01 5.887198530437e-01 5.880566828508e-01 5.873861282390e-01 5.867118317483e-01 5.860329711800e-01 5.853479407634e-01 5.846603125077e-01 5.839689110042e-01 5.832695450661e-01 5.825680766185e-01 5.818601975245e-01 5.811470065268e-01 5.804311429070e-01 5.797080997837e-01 5.789809016000e-01 5.782493023526e-01 5.775100583097e-01 5.767679405893e-01 5.760205208073e-01 5.752660925952e-01 5.745090169463e-01 5.737439250667e-01 5.729741885914e-01 5.722005576594e-01 5.714198205054e-01 5.706336009662e-01 5.698424363810e-01 5.690437272479e-01 5.682418047204e-01 5.674337875239e-01 5.666185714272e-01 5.657994930360e-01 5.649730706920e-01 5.641412188011e-01 5.633043830353e-01 5.624598632206e-01 5.616106314268e-01 5.607564624680e-01 5.598936607503e-01 5.590265197451e-01 5.581521286467e-01 5.572712979740e-01 5.563867564349e-01 5.554938510529e-01 5.545949676155e-01 5.536898179513e-01 5.527770824297e-01 5.518604936146e-01 5.509370051261e-01 5.500056894117e-01 5.490692913109e-01 5.481235830122e-01 5.471734799260e-01 5.462178362924e-01 5.452538566799e-01 5.442845818017e-01 5.433075855139e-01 5.423229500549e-01 5.413334749587e-01 5.403366563056e-01 5.393331251005e-01 5.383231310674e-01 5.373048352012e-01 5.362811722948e-01 5.352500129970e-01 5.342111479104e-01 5.331674672674e-01 5.321148714179e-01 5.310562255287e-01 5.299903609333e-01 5.289158214175e-01 5.278363150551e-01 5.267494849462e-01 5.256547662793e-01 5.245538509135e-01 5.234442073936e-01 5.223283211415e-01 5.212063517057e-01 5.200755086459e-01 5.189389071103e-01 5.177936038212e-01 5.166410207130e-01 5.154828764236e-01 5.143162150195e-01 5.131427249786e-01 5.119618034774e-01 5.107721039295e-01 5.095764304217e-01 5.083741235016e-01 5.071625094480e-01 5.059445917127e-01 5.047180099778e-01 5.034851827383e-01 5.022451405162e-01 5.009959752544e-01 4.997404829187e-01 4.984764428541e-01 4.972050153330e-01 4.959272744912e-01 4.946405210219e-01 4.933465322895e-01 4.920452650946e-01 4.907348130375e-01 4.894186275116e-01 4.880939622115e-01 4.867606044907e-01 4.854208516961e-01 4.840720895569e-01 4.827169281335e-01 4.813547496593e-01 4.799825742622e-01 4.786053109866e-01 4.772178076726e-01 4.758237911046e-01 4.744237925472e-01 4.730134947705e-01 4.715969493019e-01 4.701720725975e-01 4.687384374309e-01 4.673005092235e-01 4.658512587280e-01 4.643964006997e-01 4.629336598028e-01 4.614618095533e-01 4.599849118162e-01 4.584984110187e-01 4.570040507671e-01 4.555036673912e-01 4.539930251808e-01 4.524773341390e-01 4.509523126702e-01 4.494193035922e-01 4.478805733760e-01 4.463318968916e-01 4.447781672747e-01 4.432158205008e-01 4.416441834682e-01 4.400681794744e-01 4.384818335013e-01 4.368899115909e-01 4.352902114984e-01 4.336808045459e-01 4.320673557494e-01 4.304438543193e-01 4.288147779159e-01 4.271781685254e-01 4.255321012478e-01 4.238825919939e-01 4.222229023749e-01 4.205573173853e-01 4.188853262060e-01 4.172030551124e-01 4.155179936767e-01 4.138225237557e-01 4.121212578535e-01 4.104148535994e-01 4.086981070813e-01 4.069783775318e-01 4.052492595765e-01 4.035138867383e-01 4.017740463787e-01 4.000242490558e-01 3.982707950771e-01 3.965096882908e-01 3.947418164074e-01 3.929697378604e-01 3.911880938164e-01 3.894033138815e-01 3.876118405153e-01 3.858131295846e-01 3.840117424786e-01 3.822003263604e-01 3.803870775144e-01 3.785664651518e-01 3.767398377438e-01 3.749100974592e-01 3.730713272182e-01 3.712316649121e-01 3.693851780375e-01 3.675325262139e-01 3.656785711120e-01 3.638157858995e-01 3.619524191171e-01 3.600829312256e-01 3.582086259623e-01 3.563331922767e-01 3.544502513579e-01 3.525659583152e-01 3.506774584291e-01 3.487839980958e-01 3.468913444924e-01 3.449914435826e-01 3.430918403528e-01 3.411885497169e-01 3.392820414598e-01 3.373763200621e-01 3.354647483265e-01 3.335547414834e-01 3.316410254550e-01 3.297262088918e-01 3.278129461922e-01 3.258949403002e-01 3.239806833371e-01 3.220633954363e-01 3.201467152320e-01 3.182323696227e-01 3.163154839858e-01 3.144036278770e-01 3.124902019362e-01 3.105790956048e-01 3.086712977810e-01 3.067627869747e-01 3.048615742883e-01 3.029593739657e-01 3.010627011847e-01 2.991707818509e-01 2.972801095318e-01 2.953996952346e-01 2.935188853636e-01 2.916473005166e-01 2.897815212357e-01 2.879198371716e-01 2.860699932097e-01 2.842224813588e-01 2.823874378535e-01 2.805595805892e-01 2.787393774573e-01 2.769339267482e-01 2.751331575341e-01 2.733481504688e-01 2.715730151323e-01 2.698086911913e-01 2.680623131131e-01 2.663225516302e-01 2.646035386202e-01 2.628962904474e-01 2.612045350424e-01 2.595333543147e-01 2.578732504029e-01 2.562377746652e-01 2.546160088878e-01 2.530155429394e-01 2.514380477083e-01 2.498762666517e-01 2.483429751883e-01 2.468266341518e-01 2.453381552857e-01 2.438740920058e-01 2.424315668507e-01 2.410226492494e-01 2.396331693218e-01 2.382784141940e-01 2.369502412167e-01 2.356504319324e-01 2.343869781868e-01 2.331479828239e-01 2.319500582477e-01 2.307798672416e-01 2.296455199377e-01 2.285517480868e-01 2.274863874583e-01 2.264683365595e-01 2.254807491393e-01 2.245365089822e-01 2.236345043951e-01 2.227666660367e-01 2.219510339466e-01 2.211683648577e-01 2.204361030224e-01 2.197472763415e-01 2.190989305233e-01 2.185060733612e-01 2.179492235115e-01 2.174495556229e-01 2.169926290458e-01 2.165838939168e-01 2.162311129295e-01 2.159171746771e-01 2.156657640057e-01 2.154558469025e-01 2.153012715030e-01 2.152002100896e-01 2.151427816021e-01 2.151497265968e-01 2.151966956335e-01 2.153046865563e-01 2.154631883384e-01 2.156686518644e-01 2.159376986121e-01 2.162462700746e-01 2.166185900363e-01 2.170366869856e-01 2.175045155735e-01 2.180332084977e-01 2.186010884116e-01 2.192316579330e-01 2.199035709040e-01 2.206280835552e-01 2.214073743270e-01 2.222239134116e-01 2.231021036663e-01 2.240162393974e-01 2.249839171743e-01 2.259975703366e-01 2.270485619969e-01 2.281570211032e-01 2.292952129646e-01 2.304866047201e-01 2.317158539343e-01 2.329816511260e-01 2.342979797507e-01 2.356399935299e-01 2.370321471762e-01 2.384536231580e-01 2.399111591738e-01 2.414107764244e-01 2.429310573143e-01 2.444987688894e-01 2.460870131656e-01 2.477099150306e-01 2.493664598078e-01 2.510403659934e-01 2.527566206848e-01 2.544846190214e-01 2.562469611823e-01 2.580322322528e-01 2.598334823846e-01 2.616698156444e-01 2.635123560687e-01 2.653866199761e-01 2.672741139327e-01 2.691764658384e-01 2.711064381991e-01 2.730370329023e-01 2.749962514831e-01 2.769604946820e-01 2.789382607687e-01 2.809350765248e-01 2.829292798734e-01 2.849479479386e-01 2.869642667107e-01 2.889926497226e-01 2.910318224599e-01 2.930665016463e-01 2.951196666210e-01 2.971647291260e-01 2.992200455205e-01 3.012785582825e-01 3.033305546264e-01 3.053966528925e-01 3.074492232522e-01 3.095105707929e-01 3.115669305729e-01 3.136166343908e-01 3.156737821867e-01 3.177136722775e-01 3.197599365051e-01 3.217952937081e-01 3.238226677318e-01 3.258515674226e-01 3.278597711412e-01 3.298733151797e-01 3.318688988801e-01 3.338571052062e-01 3.358405457785e-01 3.378022878305e-01 3.397648966008e-01 3.417058938874e-01 3.436384023133e-01 3.455598204496e-01 3.474597371181e-01 3.493563325884e-01 3.512276559244e-01 3.530901373895e-01 3.549367780338e-01 3.567615824744e-01 3.585800799476e-01 3.603694784696e-01 3.621503564483e-01 3.639099181668e-01 3.656479430495e-01 3.673749421174e-01 3.690728046188e-01 3.707600956605e-01 3.724231540980e-01 3.740643008335e-01 3.756924249886e-01 3.772897272098e-01 3.788752781933e-01 3.804333374039e-01 3.819715423453e-01 3.834915458618e-01 3.849816589500e-01 3.864588022826e-01 3.879065838728e-01 3.893345163599e-01 3.907420288149e-01 3.921207839554e-01 3.934851772414e-01 3.948187325167e-01 3.961338899728e-01 3.974263688393e-01 3.986910206868e-01 3.999399452388e-01 4.011579436076e-01 4.023582644621e-01 4.035344302311e-01 4.046847481479e-01 4.058183604476e-01 4.069219570317e-01 4.080089697484e-01 4.090710896760e-01 4.101092666321e-01 4.111304422775e-01 4.121219636104e-01 4.130987138014e-01 4.140502028978e-01 4.149803029692e-01 4.158931631927e-01 4.167790148365e-01 4.176507296557e-01 4.184984085041e-01 4.193275447462e-01 4.201392858921e-01 4.209274825967e-01 4.217027893182e-01 4.224545014144e-01 4.231908196397e-01 4.239110542171e-01 4.246107472284e-01 4.252992167946e-01 4.259668559481e-01 4.266216310546e-01 4.272612654165e-01 4.278847883594e-01 4.284983078363e-01 4.290938830127e-01 4.296803835453e-01 4.302533041781e-01 4.308136571959e-01 4.313654137613e-01 4.319027717624e-01 4.324350276323e-01 4.329553552137e-01 4.334674067547e-01 4.339737493148e-01 4.344688169053e-01 4.349620873662e-01 4.354460360859e-01 4.359258066289e-01 4.364017707011e-01 4.368710769133e-01 4.373411559556e-01 4.378041321324e-01 4.382682587547e-01 4.387307465957e-01 4.391901775466e-01 4.396542979586e-01 4.401142736862e-01 4.405794010416e-01 4.410447863240e-01 4.415117935694e-01 4.419847242995e-01 4.424576101027e-01 4.429385123490e-01 4.434225005805e-01 4.439116507676e-01 4.444101992990e-01 4.449111083287e-01 4.454239566925e-01 4.459412841193e-01 4.464681315889e-01 4.470050909329e-01 4.475476444232e-01 4.481048693169e-01 4.486675550803e-01 4.492432535054e-01 4.498300844774e-01 4.504257668933e-01 4.510377943351e-01 4.516563505147e-01 4.522908734098e-01 4.529373805057e-01 4.535939553659e-01 4.542681530757e-01 4.549492948929e-01 4.556481185050e-01 4.563585689514e-01 4.570800156079e-01 4.578194091797e-01 4.585665536695e-01 4.593315904829e-01 4.601072487237e-01 4.608953902778e-01 4.616999349976e-01 4.625122186873e-01 4.633417130331e-01 4.641795159724e-01 4.650300376682e-01 4.658944004466e-01 4.667656133919e-01 4.676525488945e-01 4.685457719203e-01 4.694512439030e-01 4.703677266322e-01 4.712889219375e-01 4.722238069740e-01 4.731623218728e-01 4.741107475750e-01 4.750666233750e-01 4.760252968819e-01 4.769932093431e-01 4.779615705918e-01 4.789376094530e-01 4.799170862686e-01 4.808966428540e-01 4.818826586423e-01 4.828655783873e-01 4.838521220155e-01 4.848373394748e-01 4.858202197750e-01 4.868042246076e-01 4.877812719390e-01 4.887578556778e-01 4.897284132057e-01 4.906938347682e-01 4.916549868451e-01 4.926064964036e-01 4.935533140602e-01 4.944899760343e-01 4.954167796351e-01 4.963354684581e-01 4.972400564676e-01 4.981354747863e-01 4.990162253851e-01 4.998840938860e-01 5.007380657311e-01 5.015754215407e-01 5.023994299910e-01 5.032050397883e-01 5.039938463527e-01 5.047653542456e-01 5.055163280887e-01 5.062504431529e-01 5.069621717187e-01 5.076537344980e-01 5.083243213582e-01 5.089717578180e-01 5.095982999664e-01 5.102003744529e-01 5.107799728232e-01 5.113356264616e-01 5.118661079812e-01 5.123734638242e-01 5.128540574617e-01 5.133096358758e-01 5.137386924488e-01 5.141408984223e-01 5.145173627765e-01 5.148664664401e-01 5.151889662471e-01 5.154836716632e-01 5.157513339222e-01 5.159927675756e-01 5.162053550491e-01 5.163909557977e-01 5.165489240661e-01 5.166787541327e-01 5.167812470488e-01 5.168553644282e-01 5.169021315338e-01 5.169217729551e-01 5.169140096372e-01 5.168793198092e-01 5.168171508104e-01 5.167298295801e-01 5.166155610310e-01 5.164739930311e-01 5.163079822342e-01 5.161152354715e-01 5.158978875617e-01 5.156560068679e-01 5.153888213303e-01 5.150997851374e-01 5.147862750130e-01 5.144501163144e-01 5.140939062305e-01 5.137145201663e-01 5.133173714718e-01 5.128992653551e-01 5.124629867054e-01 5.120099961348e-01 5.115393196402e-01 5.110554910378e-01 5.105567546363e-01 5.100455761174e-01 5.095258702586e-01 5.089951364961e-01 5.084600592100e-01 5.079187759901e-01 5.073760295245e-01 5.068334045137e-01 5.062920201109e-01 5.057570052700e-01 5.052297694200e-01 5.047149068141e-01 5.042150820473e-01 5.037327296389e-01 5.032756255100e-01 5.028438068179e-01 5.024448401695e-01 5.020818333750e-01 5.017596169220e-01 5.014855777394e-01 5.012619441993e-01 5.010978518505e-01 5.009967356153e-01 5.009651360368e-01 5.010128943713e-01 5.011419237652e-01 5.013636744041e-01 5.016825795713e-01 5.021058902767e-01 5.026439865643e-01 5.032993900601e-01 5.040852283702e-01 5.050042977626e-01 5.060659486952e-01 5.072787870420e-01 5.086467726324e-01 5.101816272293e-01 5.118854695118e-01 5.137671390064e-01 5.158339113004e-01 5.180883366828e-01 5.205382298581e-01 5.231862942494e-01 5.260370619876e-01 5.290944370119e-01 5.323588136243e-01 5.358354078327e-01 5.395220367718e-01 5.434203726481e-01 5.475298602553e-01 5.518463549688e-01 5.563710087648e-01 5.610980749303e-01 5.660231121501e-01 5.711418778565e-01 5.764453103038e-01 5.819293528302e-01 5.875835630570e-01 5.933999671345e-01 5.993697518130e-01 6.054793623398e-01 6.117202156840e-01 6.180788265558e-01 6.245433120243e-01 6.310996084841e-01 6.377332783960e-01 6.444313954718e-01 6.511777787187e-01 6.579573136795e-01 6.647550454019e-01 6.715548228034e-01 6.783408623872e-01 6.850964744325e-01 6.918048400422e-01 6.984506832279e-01 7.050179766061e-01 7.114890941732e-01 7.178494405584e-01 7.240818666826e-01 7.301723025186e-01 7.361052452793e-01 7.418656137658e-01 7.474392262863e-01 7.528127772456e-01 7.579731287031e-01 7.629081291417e-01 7.676057292865e-01 7.720560713308e-01 7.762485917975e-01 7.801741399071e-01 7.838256224596e-01 7.871955319079e-01 7.902789728251e-01 7.930704900650e-01 7.955678877019e-01 7.977681909912e-01 7.996719500642e-01 8.012799960876e-01 8.025945062292e-01 8.036193051564e-01 8.043611670032e-01 8.048247503203e-01 8.050222587031e-01 8.049624505151e-01 8.046573881312e-01 8.041227619391e-01 8.033726191931e-01 8.024268437246e-01 8.013024582587e-01 8.000212123494e-01 7.986062821231e-01 7.970804466519e-01 7.954709162869e-01 7.938028088470e-01 7.921058123421e-01 7.904091802411e-01 7.887406639823e-01 7.871345733325e-01 7.856182260921e-01 7.842244486677e-01 7.829866163746e-01 7.819304693330e-01 7.810902908981e-01 7.804926176859e-01 7.801664139219e-01 7.801365617392e-01 7.804253597401e-01 7.810567729283e-01 7.820473558129e-01 7.834119097997e-01 7.851633755831e-01 7.873101171806e-01 7.898576356760e-01 7.928065821134e-01 7.961534962744e-01 7.998928660387e-01 8.040140683121e-01 8.085031555456e-01 8.133414169407e-01 8.185101655188e-01 8.239838921613e-01 8.297361746388e-01 8.357364287987e-01 8.419534592546e-01 8.483554974375e-01 8.549046510500e-01 8.615652853958e-01 8.683009470709e-01 8.750728964331e-01 8.818441533189e-01 8.885750713069e-01 8.952289745564e-01 9.017692789656e-01 9.081585253590e-01 9.143633535338e-01 9.203489606039e-01 9.260835183999e-01 9.315376352474e-01 9.366821877094e-01 9.414919552480e-01 9.459431793695e-01 9.500137948381e-01 9.536858542729e-01 9.569439186349e-01 9.597735688973e-01 9.621649423719e-01 9.641085770216e-01 9.656020554910e-01 9.666433707149e-01 9.672320700202e-01 9.673751968687e-01 9.670779075160e-01 9.663521305836e-01 9.652118980444e-01 9.636723748863e-01 9.617546496712e-01 9.594803629801e-01 9.568744680976e-01 9.539666637584e-01 9.507848466427e-01 9.473640838097e-01 9.437377390478e-01 9.399445402700e-01 9.360236292628e-01 9.320141586744e-01 9.279590361335e-01 9.239001741037e-01 9.198808886750e-01 9.159445080048e-01 9.121328296600e-01 9.084891375076e-01 9.050525498614e-01 9.018634301460e-01 8.989578856597e-01 8.963693157720e-01 8.941296382895e-01 8.922649418860e-01 8.907992202835e-01 8.897503029986e-01 8.891332441771e-01 8.889582877636e-01 8.892288023099e-01 8.899450847573e-01 8.911040418467e-01 8.926936960084e-01 8.947023730817e-01 8.971127442339e-01 8.999046892459e-01 9.030550628045e-01 9.065378142846e-01 9.103266115345e-01 9.143937824554e-01 9.187104396594e-01 9.232497962285e-01 9.279842307283e-01 9.328881124100e-01 9.379394613143e-01 9.431152571036e-01 9.483986755764e-01 9.537738354320e-01 9.592289651933e-01 9.647550938168e-01 9.703466306584e-01 9.760011602435e-01 9.817174238738e-01 9.875009156160e-01 9.933529543206e-01 9.992816989069e-01 1.005294206901e+00 1.011396394367e+00 1.017598450971e+00 1.023905285772e+00 1.030323236636e+00 1.036855286646e+00 1.043502621884e+00 1.050265845817e+00 1.057139602654e+00 1.064116371086e+00 1.071188766194e+00 1.078344131840e+00 1.085569326837e+00 1.092847527284e+00 1.100163133525e+00 1.107500495715e+00 1.114842720878e+00 1.122175153986e+00 1.129486777150e+00 1.136766036536e+00 1.144009914753e+00 1.151216330915e+00 1.158387549747e+00 1.165533692719e+00 1.172667149419e+00 1.179805921988e+00 1.186972870216e+00 1.194192570702e+00 1.201493598282e+00 1.208904103177e+00 1.216453711864e+00 1.224167664912e+00 1.232069777681e+00 1.240176559242e+00 1.248499006716e+00 1.257039526590e+00 1.265789522850e+00 1.274732726091e+00 1.283839043783e+00 1.293067556748e+00 1.302369414350e+00 1.311682667986e+00 1.320936987056e+00 1.330057479521e+00 1.338959376893e+00 1.347560586642e+00 1.355773112210e+00 1.363511510106e+00 1.370695943684e+00 1.377250617401e+00 1.383108686356e+00 1.388211592698e+00 1.392511587287e+00 1.395975725709e+00 1.398577206988e+00 1.400308736605e+00 1.401169225146e+00 1.401170726297e+00 1.400340192444e+00 1.398703314155e+00 1.396304802083e+00 1.393188836793e+00 1.389404339961e+00 1.385009011500e+00 1.380054895676e+00 1.374604457629e+00 1.368714978976e+00 1.362446576911e+00 1.355868077056e+00 1.349040143968e+00 1.342037176874e+00 1.334935693319e+00 1.327813663360e+00 1.320766808737e+00 1.313885694914e+00 1.307279300988e+00 1.301054674580e+00 1.295322136275e+00 1.290201975881e+00 1.285795202320e+00 1.282207910726e+00 1.279527898757e+00 1.277817633296e+00 1.277131024098e+00 1.277478271921e+00 1.278849411723e+00 1.281205584218e+00 1.284467004286e+00 1.288542740655e+00 1.293305121589e+00 1.298621189447e+00 1.304347587933e+00 1.310329794426e+00 1.316436402339e+00 1.322536637596e+00 1.328521810726e+00 1.334313624432e+00 1.339849696705e+00 1.345108570424e+00 1.350084909411e+00 1.354805250815e+00 1.359319603082e+00 1.363685496899e+00 1.367984411253e+00 1.372290759595e+00 1.376683439898e+00 1.381239351867e+00 1.386010057746e+00 1.391052061980e+00 1.396387662796e+00 1.402027559297e+00 1.407972456995e+00 1.414184738691e+00 1.420632657318e+00 1.427252875496e+00 1.433965124427e+00 1.440685862783e+00 1.447289649049e+00 1.453657532680e+00 1.459633584152e+00 1.465036928654e+00 1.469683219291e+00 1.473342202953e+00 1.475789532901e+00 1.476776933236e+00 1.476045872069e+00 1.473370697812e+00 1.468510435742e+00 1.461288438764e+00 1.451569187753e+00 1.439268683560e+00 1.424417710690e+00 1.407111771567e+00 1.387574099058e+00 1.368462412253e+00 1.344467258193e+00 1.319890313740e+00 1.299094843583e+00 1.283727507154e+00 1.271752720158e+00 1.259048533937e+00 1.242402932576e+00 1.221894867061e+00 1.201124717999e+00 1.185068998173e+00 1.176833599093e+00 1.175540363624e+00 1.176980985338e+00 1.176553430840e+00 1.172327004330e+00 1.166194611078e+00 1.162460920109e+00 1.164753738409e+00 1.173287176540e+00 1.184484598197e+00 1.193276891292e+00 1.196304690042e+00 1.193855808499e+00 1.189482239485e+00 1.187570958432e+00 1.190293706779e+00 1.196035657333e+00 1.200492946083e+00 1.199553514904e+00 1.191911939469e+00 1.179867131305e+00 1.167842376536e+00 1.159463995675e+00 1.155073069055e+00 1.151479729073e+00 1.144137159777e+00 1.130123075892e+00 1.110027519570e+00 1.087612876675e+00 1.067451074161e+00 1.051956237972e+00 1.039833195903e+00 1.027156468162e+00 1.010317123769e+00 9.887332032077e-01 9.655780211694e-01 9.460516620033e-01 9.341372809916e-01 9.299636976939e-01 9.299062724597e-01 9.294179469299e-01 9.263322096734e-01 9.223459372463e-01 9.218513050758e-01 9.287886266064e-01 9.436502563297e-01 9.629947735630e-01 9.818243152709e-01 9.968086372803e-01 1.008155574810e+00 1.019076112501e+00 1.033226027912e+00 1.051751167418e+00 1.072070260072e+00 1.089227886176e+00 1.098730801392e+00 1.098941539397e+00 1.091714099221e+00 1.080992146450e+00 1.070209757037e+00 1.060099598439e+00 1.048411991983e+00 1.031794844050e+00 1.008527482912e+00 9.802812369636e-01 9.517877196651e-01 9.283979771259e-01 9.128401448412e-01 9.034094040465e-01 8.951985704112e-01 8.834582442821e-01 8.666607294986e-01 8.475038099508e-01 7.868745296377e-01 7.313122033006e-01 6.999195154958e-01 6.851639676782e-01 6.961174754816e-01 7.275360339313e-01 7.610315816753e-01 7.757371485636e-01 7.599696530041e-01 7.197027024494e-01 6.813247027205e-01 6.790390099255e-01 7.226755066160e-01 7.839192663984e-01 8.234195786634e-01 8.186162578120e-01 7.743770572240e-01 7.230006742476e-01 7.085676684520e-01 7.486946406045e-01 8.155213252355e-01 8.673021581617e-01 8.800226574211e-01 8.554477730854e-01 8.168290165686e-01 7.956666474133e-01 8.096423475588e-01 8.489377263022e-01 8.879408806715e-01 9.054179787614e-01 8.944358617411e-01 8.634198972039e-01 8.328156776934e-01 8.259665201144e-01 8.535936148546e-01 9.039602618500e-01 9.507527996807e-01 9.692038391474e-01 9.476120511397e-01 8.932590678017e-01 8.334451656793e-01 8.056511476735e-01 8.302632161783e-01 8.895823173206e-01 9.450616393693e-01 9.663726184886e-01 9.442542553330e-01 8.913974516780e-01 8.364529525902e-01 8.091133920107e-01 8.190309738700e-01 8.497076299950e-01 8.764329757163e-01 8.848487783439e-01 8.758346943566e-01 8.601020219047e-01 8.483568379277e-01 8.435861351498e-01 8.416305813385e-01 8.388057978635e-01 8.378670859067e-01 8.459902022283e-01 8.660945149401e-01 8.906539154572e-01 9.058262018915e-01 9.021410604612e-01 8.830643967801e-01 8.652467833867e-01 8.674005657022e-01 8.933034402781e-01 9.268979926446e-01 9.463594258624e-01 9.410403089779e-01 9.185991073324e-01 8.996991798518e-01 9.015476991061e-01 9.222360931847e-01 9.437573105698e-01 9.501429805168e-01 9.409695068312e-01 9.305995086424e-01 9.344442352630e-01 9.530984963582e-01 9.717673014432e-01 9.757734639208e-01 9.651417995430e-01 9.559460897973e-01 9.661473383836e-01 9.965454699111e-01 1.028164375952e+00 1.039497474968e+00 1.024394409760e+00 9.972380503920e-01 9.826523214997e-01 9.937990709813e-01 1.019071262459e+00 1.033841628080e+00 1.022500532870e+00 9.901510744394e-01 9.584425639388e-01 9.477208846616e-01 9.580592183584e-01 9.703113211914e-01 9.659732849746e-01 9.433673426399e-01 9.185352301465e-01 9.111902825483e-01 9.256219625267e-01 9.466161534424e-01 9.550777116186e-01 9.447848310584e-01 9.265030576363e-01 9.186487643001e-01
 8.500969020919e-01 8.482435828638e-01 8.465838639649e-01 8.455720911605e-01 8.449898444485e-01 8.441993983065e-01 8.427664256124e-01 8.408760660046e-01 8.391825842903e-01 8.381743003556e-01 8.376397866663e-01 8.368552377250e-01 8.353497719927e-01 8.334058109092e-01 8.317533939664e-01 8.308168280701e-01 8.303070016685e-01 8.295258561056e-01 8.280533295355e-01 8.261737242140e-01 8.246003834556e-01 8.237413403428e-01 8.232557197928e-01 8.224233292443e-01 8.209107372788e-01 8.190988214147e-01 8.176615253701e-01 8.168815926736e-01 8.163814196412e-01 8.155022985006e-01 8.139594406552e-01 8.121499702045e-01 8.107625006534e-01 8.100565408859e-01 8.095767216349e-01 8.086224338796e-01 8.069805666476e-01 8.051472930654e-01 8.038272563004e-01 8.032083628113e-01 8.027489947801e-01 8.017226649918e-01 7.999831358191e-01 7.981377893863e-01 7.969120035342e-01 7.963804985779e-01 7.958944830758e-01 7.947751155216e-01 7.930072258788e-01 7.912390348280e-01 7.901136424097e-01 7.896145625619e-01 7.890896678751e-01 7.879256581314e-01 7.861734283045e-01 7.844832245255e-01 7.834297962333e-01 7.829444758754e-01 7.824005107255e-01 7.812426164566e-01 7.795295070714e-01 7.778830637504e-01 7.768748064984e-01 7.764388506633e-01 7.759227974985e-01 7.747532317400e-01 7.730231657327e-01 7.714082841938e-01 7.704872754273e-01 7.701432249302e-01 7.696555767975e-01 7.684304693258e-01 7.666411947148e-01 7.650719790655e-01 7.642956651002e-01 7.640547388989e-01 7.635269995464e-01 7.621865490235e-01 7.603596298642e-01 7.588996377384e-01 7.582887510904e-01 7.581041383082e-01 7.574641269811e-01 7.559784777883e-01 7.541602760494e-01 7.528711471838e-01 7.524082374738e-01 7.521956659997e-01 7.513982600675e-01 7.498107832001e-01 7.480728278495e-01 7.469717211363e-01 7.466014586618e-01 7.462890706739e-01 7.453350894506e-01 7.437349070774e-01 7.421568506376e-01 7.412251235087e-01 7.408693276410e-01 7.404317276179e-01 7.393831790676e-01 7.378600018074e-01 7.364754305075e-01 7.356632470681e-01 7.352598820861e-01 7.347126040286e-01 7.336593694347e-01 7.322743063684e-01 7.310521856350e-01 7.302884168221e-01 7.298106226171e-01 7.291939114429e-01 7.281932914465e-01 7.269526931773e-01 7.258352304858e-01 7.250629955121e-01 7.245131416575e-01 7.238651329487e-01 7.229254382134e-01 7.217948560454e-01 7.207418055133e-01 7.199452024720e-01 7.193352842396e-01 7.186716915952e-01 7.177856745949e-01 7.167388773952e-01 7.157395067260e-01 7.149296564477e-01 7.142682424287e-01 7.135872354283e-01 7.127518122606e-01 7.117882313858e-01 7.108441166486e-01 7.100302304978e-01 7.093255035867e-01 7.086249900005e-01 7.078368956141e-01 7.069570752830e-01 7.060690973650e-01 7.052568462732e-01 7.045232033130e-01 7.038087186636e-01 7.030552745833e-01 7.022453352655e-01 7.014108878250e-01 7.006096497607e-01 6.998649980232e-01 6.991455452216e-01 6.984131690206e-01 6.976495766461e-01 6.968629457600e-01 6.960869591089e-01 6.953478342206e-01 6.946318188142e-01 6.939093806523e-01 6.931718886839e-01 6.924250744757e-01 6.916833738460e-01 6.909618892668e-01 6.902551935252e-01 6.895443919201e-01 6.888262953180e-01 6.881119217481e-01 6.874049828689e-01 6.867068681976e-01 6.860172692533e-01 6.853259419555e-01 6.846294664955e-01 6.839383118969e-01 6.832595196148e-01 6.825871000297e-01 6.819196079567e-01 6.812509623224e-01 6.805759536951e-01 6.799058337039e-01 6.792498562633e-01 6.786004678819e-01 6.779511917314e-01 6.773004444847e-01 6.766483824683e-01 6.760018874313e-01 6.753670722638e-01 6.747368053537e-01 6.741027522552e-01 6.734694905296e-01 6.728415331500e-01 6.722195483975e-01 6.716046452417e-01 6.709922116578e-01 6.703765758015e-01 6.697628694088e-01 6.691564398961e-01 6.685541455264e-01 6.679567674795e-01 6.673636393735e-01 6.667701407269e-01 6.661781110737e-01 6.655908550369e-01 6.650065692896e-01 6.644247691537e-01 6.638488435780e-01 6.632762224444e-01 6.627038536555e-01 6.621335414186e-01 6.615646813236e-01 6.609988906410e-01 6.604397483725e-01 6.598834451030e-01 6.593252576823e-01 6.587670863101e-01 6.582141494219e-01 6.576645820142e-01 6.571177312267e-01 6.565720573224e-01 6.560249904022e-01 6.554798817894e-01 6.549422190911e-01 6.544060085356e-01 6.538689728054e-01 6.533342234332e-01 6.528006680386e-01 6.522712570272e-01 6.517468283911e-01 6.512203385809e-01 6.506926445290e-01 6.501699267431e-01 6.496527333713e-01 6.491369384917e-01 6.486224865132e-01 6.481061256042e-01 6.475902017371e-01 6.470827401080e-01 6.465792880267e-01 6.460720248883e-01 6.455654605888e-01 6.450594876830e-01 6.445560665012e-01 6.440587114668e-01 6.435598215934e-01 6.430570588395e-01 6.425575902629e-01 6.420615980414e-01 6.415648870003e-01 6.410696985794e-01 6.405724712214e-01 6.400749413965e-01 6.395822919615e-01 6.390903143658e-01 6.385938061927e-01 6.380983041658e-01 6.376074084525e-01 6.371157740045e-01 6.366262021539e-01 6.361350218423e-01 6.356411018165e-01 6.351529172141e-01 6.346680198524e-01 6.341796818648e-01 6.336908748619e-01 6.332016641167e-01 6.327137600121e-01 6.322304941209e-01 6.317459704107e-01 6.312562451556e-01 6.307683267365e-01 6.302805737348e-01 6.297928832384e-01 6.293067912039e-01 6.288185687592e-01 6.283266940059e-01 6.278377659809e-01 6.273462597516e-01 6.268523182019e-01 6.263606662770e-01 6.258675273965e-01 6.253728590971e-01 6.248795524155e-01 6.243839040225e-01 6.238864847810e-01 6.233912559375e-01 6.228929869280e-01 6.223928680341e-01 6.218935941410e-01 6.213936669800e-01 6.208935864817e-01 6.203923990385e-01 6.198868267939e-01 6.193790288953e-01 6.188726546535e-01 6.183646288061e-01 6.178559891026e-01 6.173473843576e-01 6.168342805983e-01 6.163177408551e-01 6.157998463152e-01 6.152789856738e-01 6.147603696148e-01 6.142416516291e-01 6.137176091787e-01 6.131900664494e-01 6.126593497963e-01 6.121249819049e-01 6.115920990434e-01 6.110583478470e-01 6.105210869861e-01 6.099797282669e-01 6.094342080624e-01 6.088833190509e-01 6.083319292870e-01 6.077810338346e-01 6.072274439299e-01 6.066718284441e-01 6.061098888254e-01 6.055411228992e-01 6.049739055282e-01 6.044050181079e-01 6.038342793094e-01 6.032610699337e-01 6.026810971912e-01 6.020957552296e-01 6.015096104367e-01 6.009205359667e-01 6.003305263078e-01 5.997380974459e-01 5.991379311542e-01 5.985341022628e-01 5.979284657087e-01 5.973185038017e-01 5.967076063558e-01 5.960931808955e-01 5.954716660434e-01 5.948478394180e-01 5.942191261994e-01 5.935864896726e-01 5.929533417058e-01 5.923146485995e-01 5.916704360676e-01 5.910225484273e-01 5.903697151172e-01 5.897135327534e-01 5.890556002227e-01 5.883906296670e-01 5.877214589072e-01 5.870484659494e-01 5.863693669903e-01 5.856885499779e-01 5.850024564125e-01 5.843095865304e-01 5.836141200788e-01 5.829124825973e-01 5.822064208216e-01 5.814977800099e-01 5.807817175631e-01 5.800614002362e-01 5.793362455776e-01 5.786038243902e-01 5.778691280250e-01 5.771290981557e-01 5.763824304718e-01 5.756316972172e-01 5.748746562284e-01 5.741116542047e-01 5.733459819228e-01 5.725722189969e-01 5.717940300870e-01 5.710112544960e-01 5.702200625778e-01 5.694256343836e-01 5.686252514106e-01 5.678181426174e-01 5.670066804058e-01 5.661886831702e-01 5.653640550362e-01 5.645359394952e-01 5.636997332708e-01 5.628577760831e-01 5.620109333019e-01 5.611561296316e-01 5.602973231812e-01 5.594319151782e-01 5.585592825042e-01 5.576822374385e-01 5.567978281510e-01 5.559070734616e-01 5.550113016276e-01 5.541069916124e-01 5.531986752473e-01 5.522840325226e-01 5.513609490317e-01 5.504326442584e-01 5.494968395286e-01 5.485545555822e-01 5.476083715842e-01 5.466530359155e-01 5.456916414891e-01 5.447236880357e-01 5.437470041023e-01 5.427673545928e-01 5.417798044393e-01 5.407842022687e-01 5.397833860306e-01 5.387728006953e-01 5.377573529048e-01 5.367366126126e-01 5.357068285946e-01 5.346711556262e-01 5.336278656468e-01 5.325763931866e-01 5.315203143293e-01 5.304558507951e-01 5.293853182713e-01 5.283074741234e-01 5.272205586594e-01 5.261289990029e-01 5.250294344204e-01 5.239214561617e-01 5.228086645328e-01 5.216871574254e-01 5.205582619300e-01 5.194227042893e-01 5.182784750673e-01 5.171283283369e-01 5.159714650118e-01 5.148058448242e-01 5.136338228308e-01 5.124532864222e-01 5.112660745441e-01 5.100724530859e-01 5.088699168044e-01 5.076610788705e-01 5.064439711020e-01 5.052191513017e-01 5.039884683905e-01 5.027491851150e-01 5.015024621182e-01 5.002488831229e-01 4.989857765146e-01 4.977172472576e-01 4.964414227560e-01 4.951565715332e-01 4.938645661523e-01 4.925646296073e-01 4.912573037517e-01 4.899436308975e-01 4.886206924042e-01 4.872906185930e-01 4.859522767193e-01 4.846062850644e-01 4.832540363664e-01 4.818929048512e-01 4.805243438753e-01 4.791485289310e-01 4.777634209464e-01 4.763721002908e-01 4.749728377412e-01 4.735648966108e-01 4.721506892966e-01 4.707263344106e-01 4.692970921678e-01 4.678597128820e-01 4.664128147015e-01 4.649604853421e-01 4.634989307770e-01 4.620295333369e-01 4.605557003176e-01 4.590702995741e-01 4.575792318067e-01 4.560796984324e-01 4.545720926172e-01 4.530597632972e-01 4.515365685069e-01 4.500070802990e-01 4.484709234234e-01 4.469253157038e-01 4.453747556990e-01 4.438146509979e-01 4.422468800672e-01 4.406736899519e-01 4.390900416704e-01 4.375015425931e-01 4.359041237956e-01 4.342987769989e-01 4.326880695905e-01 4.310676820736e-01 4.294422962147e-01 4.278086953803e-01 4.261659314453e-01 4.245193303430e-01 4.228630094958e-01 4.212006285336e-01 4.195315802740e-01 4.178529978252e-01 4.161705447355e-01 4.144786195841e-01 4.127810337340e-01 4.110771239712e-01 4.093637476580e-01 4.076474295019e-01 4.059217040256e-01 4.041898536934e-01 4.024525844571e-01 4.007057629266e-01 3.989559532323e-01 3.971973798175e-01 3.954325430280e-01 3.936636429103e-01 3.918852331464e-01 3.901034295755e-01 3.883148822928e-01 3.865188202414e-01 3.847199475720e-01 3.829112742561e-01 3.811004459872e-01 3.792824690428e-01 3.774574842857e-01 3.756307671860e-01 3.737944026086e-01 3.719555862144e-01 3.701117943817e-01 3.682607270609e-01 3.664084475667e-01 3.645472280560e-01 3.626848223138e-01 3.608162526777e-01 3.589421913693e-01 3.570671784528e-01 3.551839026487e-01 3.533001202118e-01 3.514113588755e-01 3.495172500890e-01 3.476236297737e-01 3.457224129872e-01 3.438211483001e-01 3.419161767977e-01 3.400065387512e-01 3.380986867192e-01 3.361832512664e-01 3.342691690000e-01 3.323518039974e-01 3.304310406410e-01 3.285134137472e-01 3.265892738454e-01 3.246683341235e-01 3.227445743972e-01 3.208194069469e-01 3.188971948526e-01 3.169712007579e-01 3.150481991429e-01 3.131244183107e-01 3.112004852894e-01 3.092813329287e-01 3.073589571228e-01 3.054429842903e-01 3.035261055127e-01 3.016117896270e-01 2.997031428842e-01 2.977936902668e-01 2.958923625336e-01 2.939921524965e-01 2.920960672704e-01 2.902073523923e-01 2.883196554749e-01 2.864427112684e-01 2.845678471440e-01 2.827011359353e-01 2.808432173009e-01 2.789891401465e-01 2.771482040497e-01 2.753117369185e-01 2.734862777969e-01 2.716718021102e-01 2.698634025467e-01 2.680716567915e-01 2.662862197429e-01 2.645161938318e-01 2.627583691002e-01 2.610117506391e-01 2.592840617403e-01 2.575652378067e-01 2.558669212421e-01 2.541827420298e-01 2.525137186255e-01 2.508674971753e-01 2.492325296512e-01 2.476233773642e-01 2.460304943906e-01 2.444584835732e-01 2.429116431329e-01 2.413813345450e-01 2.398809176983e-01 2.383989173362e-01 2.369446615830e-01 2.355180915762e-01 2.341122517095e-01 2.327417689477e-01 2.313931799873e-01 2.300775541784e-01 2.287931128502e-01 2.275349489848e-01 2.263169753249e-01 2.251240837570e-01 2.239714331919e-01 2.228514856088e-01 2.217649149627e-01 2.207215719944e-01 2.197078165212e-01 2.187402203731e-01 2.178072800680e-01 2.169148498447e-01 2.160688721784e-01 2.152568860374e-01 2.144966475770e-01 2.137726626397e-01 2.130971926895e-01 2.124687576490e-01 2.118792170202e-01 2.113461283669e-01 2.108508267096e-01 2.104097234111e-01 2.100155155693e-01 2.096664226001e-01 2.093756687374e-01 2.091241931832e-01 2.089325027770e-01 2.087865622908e-01 2.086907887984e-01 2.086526935680e-01 2.086555786506e-01 2.087221008932e-01 2.088310121304e-01 2.089948681519e-01 2.092145066693e-01 2.094758760710e-01 2.098020624482e-01 2.101672481490e-01 2.105917029111e-01 2.110656905561e-01 2.115846014320e-01 2.121651695297e-01 2.127819953513e-01 2.134594432025e-01 2.141798413463e-01 2.149463932757e-01 2.157701753156e-01 2.166271311529e-01 2.175438152841e-01 2.184966774025e-01 2.194968389806e-01 2.205462001557e-01 2.216274496725e-01 2.227647604671e-01 2.239314624999e-01 2.251452737898e-01 2.263987690639e-01 2.276830824264e-01 2.290180595687e-01 2.303759976333e-01 2.317793670502e-01 2.332140036603e-01 2.346773268502e-01 2.361847841857e-01 2.377093988845e-01 2.392768415336e-01 2.408667130315e-01 2.424835957000e-01 2.441364464895e-01 2.458013961437e-01 2.475060433792e-01 2.492248270408e-01 2.509690578207e-01 2.527399605580e-01 2.545209806635e-01 2.563353157225e-01 2.581558824076e-01 2.600011459761e-01 2.618638070825e-01 2.637338952536e-01 2.656320502917e-01 2.675297127633e-01 2.694504750773e-01 2.713792395229e-01 2.733144726183e-01 2.752711016824e-01 2.772215235967e-01 2.791925404472e-01 2.811640623041e-01 2.831404641427e-01 2.851310075452e-01 2.871119148043e-01 2.891106891800e-01 2.911019809856e-01 2.930978281555e-01 2.950997550749e-01 2.970904403241e-01 2.990938307527e-01 3.010843321865e-01 3.030782900242e-01 3.050709352620e-01 3.070517467502e-01 3.090402646310e-01 3.110114981099e-01 3.129846351365e-01 3.149501406824e-01 3.169020315153e-01 3.188576942197e-01 3.207915156553e-01 3.227259938875e-01 3.246475598982e-01 3.265543830832e-01 3.284595391971e-01 3.303405554334e-01 3.322206514663e-01 3.340819134830e-01 3.359290293846e-01 3.377689465995e-01 3.395840108315e-01 3.413955057514e-01 3.431833441681e-01 3.449573932391e-01 3.467190061698e-01 3.484549436629e-01 3.501844211523e-01 3.518870052371e-01 3.535761186141e-01 3.552487320069e-01 3.568954671069e-01 3.585333310303e-01 3.601412101931e-01 3.617360144678e-01 3.633099941402e-01 3.648579689186e-01 3.663942603819e-01 3.678996611019e-01 3.693919578613e-01 3.708592957104e-01 3.723021536320e-01 3.737316389014e-01 3.751280065301e-01 3.765122507875e-01 3.778679313300e-01 3.792020074740e-01 3.805176448862e-01 3.818027194155e-01 3.830728476199e-01 3.843152398506e-01 3.855352856894e-01 3.867362592951e-01 3.879071976375e-01 3.890637592978e-01 3.901906211373e-01 3.912973602837e-01 3.923831392590e-01 3.934408873657e-01 3.944826936922e-01 3.954958765916e-01 3.964905082835e-01 3.974633555664e-01 3.984093963191e-01 3.993407028185e-01 4.002438220796e-01 4.011301378052e-01 4.019946287807e-01 4.028352158876e-01 4.036607026401e-01 4.044594709085e-01 4.052435904057e-01 4.060057719881e-01 4.067475814791e-01 4.074746504617e-01 4.081775506173e-01 4.088673707609e-01 4.095371877798e-01 4.101893063489e-01 4.108285596436e-01 4.114459063830e-01 4.120528028744e-01 4.126408528135e-01 4.132150006308e-01 4.137767427848e-01 4.143214528116e-01 4.148570942815e-01 4.153768919674e-01 4.158865349168e-01 4.163850585626e-01 4.168707329749e-01 4.173500394731e-01 4.178155479872e-01 4.182761031707e-01 4.187267617306e-01 4.191684806139e-01 4.196067010262e-01 4.200340134710e-01 4.204599841736e-01 4.208792957751e-01 4.212936015460e-01 4.217071345692e-01 4.221141690202e-01 4.225227606553e-01 4.229275145361e-01 4.233313247546e-01 4.237372204486e-01 4.241401175631e-01 4.245478189833e-01 4.249537583835e-01 4.253647317985e-01 4.257787641937e-01 4.261949703214e-01 4.266186020337e-01 4.270440454662e-01 4.274778101764e-01 4.279174718250e-01 4.283618770544e-01 4.288176256167e-01 4.292761949470e-01 4.297477910605e-01 4.302263572903e-01 4.307141691839e-01 4.312151708185e-01 4.317221053958e-01 4.322452440784e-01 4.327761707675e-01 4.333199256325e-01 4.338775311479e-01 4.344440941619e-01 4.350280771839e-01 4.356212559866e-01 4.362293679219e-01 4.368524113136e-01 4.374859967661e-01 4.381389646084e-01 4.388007806929e-01 4.394804179187e-01 4.401745763710e-01 4.408804294651e-01 4.416048302493e-01 4.423387173229e-01 4.430906454205e-01 4.438561091178e-01 4.446331684299e-01 4.454293693418e-01 4.462335199366e-01 4.470559576696e-01 4.478895152845e-01 4.487356840703e-01 4.495979078401e-01 4.504675737801e-01 4.513535791781e-01 4.522479036007e-01 4.531536702580e-01 4.540723138553e-01 4.549969657898e-01 4.559348758770e-01 4.568792321362e-01 4.578326719511e-01 4.587960282184e-01 4.597614934179e-01 4.607390473886e-01 4.617174627296e-01 4.627034001741e-01 4.636941170419e-01 4.646846689617e-01 4.656817487790e-01 4.666770953846e-01 4.676760997730e-01 4.686747811816e-01 4.696711349058e-01 4.706698102470e-01 4.716619926471e-01 4.726539646192e-01 4.736414904811e-01 4.746219860029e-01 4.755998656927e-01 4.765675591137e-01 4.775296290579e-01 4.784832113742e-01 4.794258220981e-01 4.803615475826e-01 4.812823362462e-01 4.821942433785e-01 4.830919732921e-01 4.839758272746e-01 4.848472890075e-01 4.857004913136e-01 4.865396645852e-01 4.873609037729e-01 4.881642727134e-01 4.889502083385e-01 4.897152020551e-01 4.904630206251e-01 4.911880990758e-01 4.918928315716e-01 4.925758952217e-01 4.932356754648e-01 4.938737274212e-01 4.944862109853e-01 4.950751916858e-01 4.956399768039e-01 4.961779544650e-01 4.966917323877e-01 4.971783761935e-01 4.976391839756e-01 4.980734810787e-01 4.984801195516e-01 4.988604027791e-01 4.992123050570e-01 4.995366563426e-01 4.998322723826e-01 5.000992195273e-01 5.003392649511e-01 5.005496293542e-01 5.007315744863e-01 5.008860738641e-01 5.010115352940e-01 5.011100482930e-01 5.011790662042e-01 5.012207787121e-01 5.012349295500e-01 5.012207699106e-01 5.011791547574e-01 5.011102153116e-01 5.010143245351e-01 5.008924912644e-01 5.007440374806e-01 5.005707336384e-01 5.003719484017e-01 5.001491361169e-01 4.999022646914e-01 4.996312521568e-01 4.993384145300e-01 4.990222471596e-01 4.986851979044e-01 4.983276791417e-01 4.979497173254e-01 4.975541808053e-01 4.971399613311e-01 4.967087797433e-01 4.962637567933e-01 4.958027540696e-01 4.953299660830e-01 4.948450882385e-01 4.943497584282e-01 4.938466684425e-01 4.933352391469e-01 4.928212324514e-01 4.923027666249e-01 4.917832400774e-01 4.912667915166e-01 4.907529893783e-01 4.902476920329e-01 4.897505336679e-01 4.892663539814e-01 4.887987211109e-01 4.883483867342e-01 4.879220950524e-01 4.875211593309e-01 4.871518695620e-01 4.868169373961e-01 4.865198157246e-01 4.862692709798e-01 4.860654828785e-01 4.859172683831e-01 4.858284362894e-01 4.858032599287e-01 4.858517818064e-01 4.859745053463e-01 4.861820817959e-01 4.864780420677e-01 4.868694346005e-01 4.873660072480e-01 4.879687628531e-01 4.886898835548e-01 4.895332483296e-01 4.905058491700e-01 4.916170959221e-01 4.928682330188e-01 4.942720786030e-01 4.958304725568e-01 4.975502114441e-01 4.994393922569e-01 5.014996261411e-01 5.037405084178e-01 5.061625103311e-01 5.087721354224e-01 5.115733398830e-01 5.145661725058e-01 5.177562065214e-01 5.211433067649e-01 5.247276493050e-01 5.285114426573e-01 5.324906173760e-01 5.366684444086e-01 5.410381300886e-01 5.455982638346e-01 5.503461440341e-01 5.552735537422e-01 5.603787239105e-01 5.656522313501e-01 5.710875869607e-01 5.766773265230e-01 5.824098241722e-01 5.882784697584e-01 5.942707627294e-01 6.003769531123e-01 6.065843908453e-01 6.128809366315e-01 6.192536126343e-01 6.256893466452e-01 6.321748880610e-01 6.386945031144e-01 6.452339673418e-01 6.517794639088e-01 6.583148854027e-01 6.648248787741e-01 6.712945021537e-01 6.777090474135e-01 6.840514514754e-01 6.903072037241e-01 6.964609443748e-01 7.024975197987e-01 7.084018213190e-01 7.141595753862e-01 7.197558476409e-01 7.251773800835e-01 7.304108098436e-01 7.354438838651e-01 7.402627604422e-01 7.448574338524e-01 7.492164245721e-01 7.533299948840e-01 7.571887419664e-01 7.607839629690e-01 7.641104759629e-01 7.671597967729e-01 7.699280149102e-01 7.724106021747e-01 7.746051421834e-01 7.765109125552e-01 7.781267280341e-01 7.794552555089e-01 7.804984580617e-01 7.812608992602e-01 7.817491098307e-01 7.819699494259e-01 7.819331481645e-01 7.816499986658e-01 7.811306349566e-01 7.803930028990e-01 7.794502031164e-01 7.783208526888e-01 7.770247089964e-01 7.755821970334e-01 7.740168697338e-01 7.723516435288e-01 7.706122359593e-01 7.688260861045e-01 7.670197093842e-01 7.652250464267e-01 7.634686421836e-01 7.617827806193e-01 7.601993113497e-01 7.587455630981e-01 7.574565707400e-01 7.563588276924e-01 7.554850200004e-01 7.548620808592e-01 7.545163436483e-01 7.544741690747e-01 7.547583415444e-01 7.553889477831e-01 7.563841638965e-01 7.577583409971e-01 7.595233062252e-01 7.616869805191e-01 7.642529594815e-01 7.672219196663e-01 7.705918265625e-01 7.743537508580e-01 7.784981276376e-01 7.830097059542e-01 7.878703507231e-01 7.930593065897e-01 7.985519455019e-01 8.043214488282e-01 8.103384597045e-01 8.165703426090e-01 8.229845490524e-01 8.295446193216e-01 8.362157080223e-01 8.429607605539e-01 8.497405216983e-01 8.565188626123e-01 8.632577186305e-01 8.699195362476e-01 8.764691436570e-01 8.828686536708e-01 8.890849891293e-01 8.950852627707e-01 9.008372589178e-01 9.063118940578e-01 9.114807406117e-01 9.163177279383e-01 9.208005514102e-01 9.249074952711e-01 9.286192642548e-01 9.319216035617e-01 9.347987368305e-01 9.372420162806e-01 9.392436850682e-01 9.407973868176e-01 9.419022107450e-01 9.425575607507e-01 9.427689261741e-01 9.425431512964e-01 9.418877549718e-01 9.408186089913e-01 9.393490767705e-01 9.374981891496e-01 9.352888112660e-01 9.327429068544e-01 9.298885012975e-01 9.267546957743e-01 9.233725065597e-01 9.197766662033e-01 9.160011430891e-01 9.120846193715e-01 9.080646102686e-01 9.039836565867e-01 8.998817150659e-01 8.957986094568e-01 8.917785592156e-01 8.878622929241e-01 8.840904332405e-01 8.805019367820e-01 8.771359050452e-01 8.740274534326e-01 8.712097923247e-01 8.687146265213e-01 8.665676704907e-01 8.647925175113e-01 8.634089030781e-01 8.624306198761e-01 8.618688945609e-01 8.617278518842e-01 8.620100966157e-01 8.627115604176e-01 8.638234752670e-01 8.653338984273e-01 8.672276269986e-01 8.694828885497e-01 8.720788508791e-01 8.749910555229e-01 8.781931877284e-01 8.816571277763e-01 8.853547040815e-01 8.892584799434e-01 8.933407185006e-01 8.975756638168e-01 9.019400757498e-01 9.064102489321e-01 9.109684021419e-01 9.155986514667e-01 9.202865893204e-01 9.250235663247e-01 9.298039775363e-01 9.346245326488e-01 9.394861864840e-01 9.443920014243e-01 9.493491331369e-01 9.543641386062e-01 9.594501842584e-01 9.646162345567e-01 9.698745238702e-01 9.752391747398e-01 9.807189907644e-01 9.863272064276e-01 9.920710162329e-01 9.979566134086e-01 1.003989519727e+00 1.010170698386e+00 1.016499233322e+00 1.022970581136e+00 1.029577297572e+00 1.036311248212e+00 1.043161687796e+00 1.050115498008e+00 1.057159364312e+00 1.064281602488e+00 1.071469800617e+00 1.078712622058e+00 1.086002376048e+00 1.093334197157e+00 1.100704552771e+00 1.108117212157e+00 1.115578510765e+00 1.123097198014e+00 1.130688092252e+00 1.138368755107e+00 1.146159631961e+00 1.154081820119e+00 1.162158248273e+00 1.170411121935e+00 1.178859398415e+00 1.187519998538e+00 1.196402169976e+00 1.205510466523e+00 1.214841357010e+00 1.224380233342e+00 1.234106421057e+00 1.243986418679e+00 1.253976283226e+00 1.264024437110e+00 1.274067667420e+00 1.284037444339e+00 1.293857088940e+00 1.303445007649e+00 1.312719648954e+00 1.321594887988e+00 1.329991346727e+00 1.337828998088e+00 1.345036277490e+00 1.351549478025e+00 1.357313645726e+00 1.362285785531e+00 1.366431447461e+00 1.369731748588e+00 1.372179645627e+00 1.373775733193e+00 1.374538576044e+00 1.374490199912e+00 1.373664266995e+00 1.372104808583e+00 1.369852285644e+00 1.366962965140e+00 1.363485401972e+00 1.359474356288e+00 1.354986256420e+00 1.350070296503e+00 1.344785169082e+00 1.339181277587e+00 1.333313219461e+00 1.327241927946e+00 1.321020791846e+00 1.314719845909e+00 1.308408230199e+00 1.302161045770e+00 1.296068215961e+00 1.290213726014e+00 1.284701539939e+00 1.279626614332e+00 1.275087666162e+00 1.271188542526e+00 1.268006357154e+00 1.265623739012e+00 1.264096139868e+00 1.263451789677e+00 1.263711473917e+00 1.264846414564e+00 1.266817371905e+00 1.269553796145e+00 1.272956208385e+00 1.276921788406e+00 1.281319393408e+00 1.286026482445e+00 1.290919653796e+00 1.295877693618e+00 1.300810963334e+00 1.305637084229e+00 1.310307470720e+00 1.314799813507e+00 1.319115600187e+00 1.323290984699e+00 1.327373190136e+00 1.331438043028e+00 1.335568712358e+00 1.339849303739e+00 1.344375149845e+00 1.349218365038e+00 1.354447870767e+00 1.360114885585e+00 1.366238703080e+00 1.372836638358e+00 1.379881769020e+00 1.387340514591e+00 1.395160222039e+00 1.403258623391e+00 1.411558297627e+00 1.419948919932e+00 1.428318067098e+00 1.436542842424e+00 1.444468485125e+00 1.451952076192e+00 1.458809256445e+00 1.464850461942e+00 1.469875002959e+00 1.473648622698e+00 1.475956254408e+00 1.476557024261e+00 1.475224229626e+00 1.471766961749e+00 1.465993649019e+00 1.457796055013e+00 1.447107521095e+00 1.433935848459e+00 1.418404551194e+00 1.400701981654e+00 1.381155015478e+00 1.362354428581e+00 1.339028894301e+00 1.315518041944e+00 1.296183620106e+00 1.282632027432e+00 1.272768009627e+00 1.262426127392e+00 1.248379836302e+00 1.230705269104e+00 1.212949025312e+00 1.199955542752e+00 1.194641410967e+00 1.195956730651e+00 1.199597312418e+00 1.200933004411e+00 1.198027444437e+00 1.192733847150e+00 1.189301809939e+00 1.191351653987e+00 1.199175329990e+00 1.209336742087e+00 1.216903561502e+00 1.218585892952e+00 1.214673123216e+00 1.208712317713e+00 1.205135137686e+00 1.206229842250e+00 1.210530370336e+00 1.213842023608e+00 1.212069538444e+00 1.203835656680e+00 1.191327265067e+00 1.178874269699e+00 1.170068476270e+00 1.165290532282e+00 1.161428321205e+00 1.153989198163e+00 1.140064178615e+00 1.120212333288e+00 1.098152365095e+00 1.078441415532e+00 1.063529985225e+00 1.052201790099e+00 1.040610736481e+00 1.025183145254e+00 1.005297071306e+00 9.839921125268e-01 9.662705509249e-01 9.559165899908e-01 9.529373817658e-01 9.536831745211e-01 9.536152508964e-01 9.505323954432e-01 9.460429252420e-01 9.444763865115e-01 9.498391400150e-01 9.628470677993e-01 9.803448697927e-01 9.975258943327e-01 1.011095365430e+00 1.021186553931e+00 1.030927562024e+00 1.043963541211e+00 1.061524157369e+00 1.081156798350e+00 1.097988138834e+00 1.107517438618e+00 1.108032925862e+00 1.101289295354e+00 1.091165018965e+00 1.081088253838e+00 1.071828489654e+00 1.061133687517e+00 1.045540507118e+00 1.023061525291e+00 9.949620522679e-01 9.655273532513e-01 9.398240228292e-01 9.206408288410e-01 9.067119086736e-01 8.937611836613e-01 8.776568300525e-01 8.573798722675e-01 8.360344613778e-01 8.165645110894e-01 7.400061618461e-01 7.247039847443e-01 7.095789956973e-01 7.073540701505e-01 7.215521144075e-01 7.436934269491e-01 7.568896592624e-01 7.473708926409e-01 7.159976892642e-01 6.836367298782e-01 6.817954463754e-01 7.235582334790e-01 7.859560355160e-01 8.309153002449e-01 8.327750136741e-01 7.906054657608e-01 7.304548298581e-01 6.962055530400e-01 7.177237536579e-01 7.799740203267e-01 8.420707999057e-01 8.734495596611e-01 8.667692581114e-01 8.355689955931e-01 8.053557237404e-01 7.984486979608e-01 8.188306133996e-01 8.514668399816e-01 8.760237389089e-01 8.795105858879e-01 8.614987580521e-01 8.345750296540e-01 8.199155496856e-01 8.349056656758e-01 8.781200256221e-01 9.280085840429e-01 9.572931542505e-01 9.479954692998e-01 9.002533337414e-01 8.357429428065e-01 7.924321342177e-01 8.012048232502e-01 8.560114771135e-01 9.197771221869e-01 9.563286965167e-01 9.487491568637e-01 9.024043541815e-01 8.410858654283e-01 7.965351905882e-01 7.893461936106e-01 8.140247821201e-01 8.476219528957e-01 8.700044186309e-01 8.738643612777e-01 8.631058667098e-01 8.463000677592e-01 8.304663605321e-01 8.188766686003e-01 8.134295071031e-01 8.171568458200e-01 8.325196906290e-01 8.566156345536e-01 8.795523218060e-01 8.895782122947e-01 8.812866451963e-01 8.612910695625e-01 8.465238800148e-01 8.526381966646e-01 8.794365738742e-01 9.096434512394e-01 9.234800657506e-01 9.136624441162e-01 8.908583728788e-01 8.769588188388e-01 8.872167078762e-01 9.154588248776e-01 9.402857201917e-01 9.447512948349e-01 9.296194831579e-01 9.126732414748e-01 9.143430053458e-01 9.385252213262e-01 9.689868654206e-01 9.857369478640e-01 9.821345805245e-01 9.692393528443e-01 9.659788632569e-01 9.816021681290e-01 1.006723323363e+00 1.023237201419e+00 1.021011354243e+00 1.005580446686e+00 9.926723872060e-01 9.935698487688e-01 1.004146387026e+00 1.009579427778e+00 9.990062324365e-01 9.754073114978e-01 9.533032380901e-01 9.459293143673e-01 9.524953584910e-01 9.594207561500e-01 9.541395712701e-01 9.365636561531e-01 9.191939075871e-01 9.159720540589e-01 9.287872914634e-01 9.458169639536e-01 9.533343528699e-01 9.477698599993e-01 9.379004723528e-01 9.368980299398e-01
 8.406611660353e-01 8.388177464958e-01 8.371681659724e-01 8.361647925252e-01 8.355885446077e-01 8.348033217786e-01 8.333782683231e-01 8.315020070981e-01 8.298217395291e-01 8.288201371369e-01 8.282895248989e-01 8.275143337424e-01 8.260231516476e-01 8.240948412402e-01 8.224552824987e-01 8.215272779958e-01 8.210223198927e-01 8.202474287264e-01 8.187905792251e-01 8.169322608078e-01 8.153785999831e-01 8.145281514981e-01 8.140468229222e-01 8.132229417377e-01 8.117280367708e-01 8.099379346988e-01 8.085207038418e-01 8.077531790926e-01 8.072586635678e-01 8.063881449394e-01 8.048633108816e-01 8.030772405684e-01 8.017105294279e-01 8.010182041662e-01 8.005461533727e-01 7.996020012672e-01 7.979764465990e-01 7.961661488137e-01 7.948683458482e-01 7.942635345488e-01 7.938114622053e-01 7.927953017918e-01 7.910755166246e-01 7.892548060528e-01 7.880503970602e-01 7.875313538921e-01 7.870543287438e-01 7.859472137454e-01 7.842001947996e-01 7.824573242106e-01 7.813518344392e-01 7.808657576758e-01 7.803514717942e-01 7.792027095141e-01 7.774718885362e-01 7.758050342664e-01 7.747725993924e-01 7.743026984759e-01 7.737704988945e-01 7.726265354316e-01 7.709338993093e-01 7.693130145031e-01 7.683284941142e-01 7.679097311043e-01 7.674048102041e-01 7.662478427014e-01 7.645392926817e-01 7.629534851650e-01 7.620595087190e-01 7.617319903125e-01 7.612524083987e-01 7.600414228469e-01 7.582783535801e-01 7.567426354651e-01 7.559929997469e-01 7.557656823698e-01 7.552459559236e-01 7.539229688218e-01 7.521275283911e-01 7.507031614678e-01 7.501164449895e-01 7.499432912344e-01 7.493142486057e-01 7.478515086491e-01 7.460670580946e-01 7.448112349506e-01 7.443702537976e-01 7.441692334352e-01 7.433872089860e-01 7.418269258333e-01 7.401222000372e-01 7.390508340112e-01 7.387004658102e-01 7.384032474067e-01 7.374678672965e-01 7.358947200231e-01 7.343478120207e-01 7.334429894221e-01 7.331084140198e-01 7.326889509410e-01 7.316605713052e-01 7.301626133755e-01 7.288064189473e-01 7.280214576922e-01 7.276411054658e-01 7.271134201164e-01 7.260805205742e-01 7.247197105199e-01 7.235258241845e-01 7.227898993702e-01 7.223369423289e-01 7.217405142844e-01 7.207598762992e-01 7.195446921406e-01 7.184562096886e-01 7.177117094858e-01 7.171872795947e-01 7.165609203771e-01 7.156433080875e-01 7.145381740284e-01 7.135131095532e-01 7.127441303991e-01 7.121598025105e-01 7.115200986459e-01 7.106576896091e-01 7.096354921636e-01 7.086621062441e-01 7.078794289209e-01 7.072444782979e-01 7.065886437906e-01 7.057774336433e-01 7.048371340202e-01 7.039183180926e-01 7.031312724499e-01 7.024535033241e-01 7.017787619872e-01 7.010152098843e-01 7.001590363056e-01 6.992954507890e-01 6.985096999786e-01 6.978032621411e-01 6.971153103290e-01 6.963862709305e-01 6.956009132291e-01 6.947907939806e-01 6.940150030254e-01 6.932965468093e-01 6.926041474818e-01 6.918974380257e-01 6.911585889474e-01 6.903957425196e-01 6.896440250413e-01 6.889307575768e-01 6.882415048154e-01 6.875451163682e-01 6.868322879774e-01 6.861090718446e-01 6.853915071441e-01 6.846941809077e-01 6.840132585998e-01 6.833286616363e-01 6.826353347978e-01 6.819445492820e-01 6.812610273591e-01 6.805864733086e-01 6.799221064480e-01 6.792555031059e-01 6.785835488942e-01 6.779158006782e-01 6.772596082430e-01 6.766105407458e-01 6.759669341252e-01 6.753219079180e-01 6.746705015507e-01 6.740227630380e-01 6.733892202134e-01 6.727626123286e-01 6.721359228803e-01 6.715075398305e-01 6.708772710016e-01 6.702524837276e-01 6.696392918810e-01 6.690311755838e-01 6.684185925567e-01 6.678063185790e-01 6.671985128193e-01 6.665973759371e-01 6.660028457139e-01 6.654113269641e-01 6.648160166144e-01 6.642215287384e-01 6.636340650947e-01 6.630512602186e-01 6.624735509300e-01 6.618989300258e-01 6.613243851601e-01 6.607502049687e-01 6.601811371564e-01 6.596145454141e-01 6.590507430705e-01 6.584921126207e-01 6.579363209803e-01 6.573804748609e-01 6.568267694304e-01 6.562749965321e-01 6.557252594375e-01 6.551814049992e-01 6.546404941605e-01 6.540975321487e-01 6.535549362382e-01 6.530165101651e-01 6.524817549452e-01 6.519486851008e-01 6.514166959001e-01 6.508835681986e-01 6.503521442091e-01 6.498269072629e-01 6.493034842894e-01 6.487786939556e-01 6.482559932421e-01 6.477344420874e-01 6.472161566612e-01 6.467021605751e-01 6.461869036104e-01 6.456695057463e-01 6.451564303658e-01 6.446489851740e-01 6.441421768328e-01 6.436368246722e-01 6.431286101517e-01 6.426208469898e-01 6.421206888331e-01 6.416247124361e-01 6.411252046320e-01 6.406245115189e-01 6.401252189974e-01 6.396275166163e-01 6.391351246141e-01 6.386421969938e-01 6.381438298217e-01 6.376483328330e-01 6.371565190398e-01 6.366633083530e-01 6.361708872538e-01 6.356766641162e-01 6.351816799450e-01 6.346905064125e-01 6.342002005693e-01 6.337047677876e-01 6.332103689303e-01 6.327187703216e-01 6.322270330321e-01 6.317369693392e-01 6.312451350272e-01 6.307494410928e-01 6.302591560911e-01 6.297719150197e-01 6.292806678005e-01 6.287885695444e-01 6.282959482374e-01 6.278033926386e-01 6.273158865891e-01 6.268263202190e-01 6.263311055281e-01 6.258368998832e-01 6.253430405945e-01 6.248482449387e-01 6.243550052793e-01 6.238588348837e-01 6.233590880314e-01 6.228612556913e-01 6.223610103080e-01 6.218573902091e-01 6.213557159776e-01 6.208520957163e-01 6.203466643000e-01 6.198417309692e-01 6.193340982598e-01 6.188241099383e-01 6.183157061177e-01 6.178047371324e-01 6.172903526336e-01 6.167774940866e-01 6.162622978130e-01 6.157468105805e-01 6.152301152663e-01 6.147084801846e-01 6.141842231791e-01 6.136602584981e-01 6.131347961447e-01 6.126082389549e-01 6.120810037452e-01 6.115491305565e-01 6.110129478960e-01 6.104748983302e-01 6.099336818533e-01 6.093933374342e-01 6.088534593692e-01 6.083080308404e-01 6.077577592259e-01 6.072038879433e-01 6.066467078400e-01 6.060892837331e-01 6.055312372062e-01 6.049688886321e-01 6.044024794734e-01 6.038312195924e-01 6.032541870474e-01 6.026756999862e-01 6.020976301946e-01 6.015160991580e-01 6.009324152794e-01 6.003415357279e-01 5.997436914149e-01 5.991461046626e-01 5.985472718943e-01 5.979458906032e-01 5.973412980231e-01 5.967297525599e-01 5.961122769788e-01 5.954930418628e-01 5.948714743706e-01 5.942472054418e-01 5.936209577151e-01 5.929865441275e-01 5.923470702130e-01 5.917056624529e-01 5.910599998667e-01 5.904123729276e-01 5.897609762698e-01 5.891021570396e-01 5.884401541254e-01 5.877734131256e-01 5.871015001991e-01 5.864290207279e-01 5.857507127535e-01 5.850657698293e-01 5.843773214118e-01 5.836836042715e-01 5.829855621420e-01 5.822854896454e-01 5.815779341175e-01 5.808653563087e-01 5.801490507827e-01 5.794262528572e-01 5.787005965503e-01 5.779696720022e-01 5.772316379843e-01 5.764903657901e-01 5.757422878071e-01 5.749896181642e-01 5.742335621060e-01 5.734706942252e-01 5.727013186334e-01 5.719281483989e-01 5.711472675086e-01 5.703627655153e-01 5.695735097447e-01 5.687762770895e-01 5.679751514044e-01 5.671672400593e-01 5.663524806320e-01 5.655350170023e-01 5.647094319996e-01 5.638784133913e-01 5.630424876546e-01 5.621980926530e-01 5.613493884168e-01 5.604954109338e-01 5.596332068190e-01 5.587669159370e-01 5.578934562483e-01 5.570131478181e-01 5.561289181972e-01 5.552359758443e-01 5.543374897839e-01 5.534334111264e-01 5.525214635975e-01 5.516039694296e-01 5.506805276709e-01 5.497494007984e-01 5.488134674546e-01 5.478696342477e-01 5.469186160960e-01 5.459633033342e-01 5.449988439519e-01 5.440297767094e-01 5.430540083206e-01 5.420693809563e-01 5.410795154870e-01 5.400818371623e-01 5.390776410006e-01 5.380686967468e-01 5.370506453496e-01 5.360253493761e-01 5.349946858120e-01 5.339540806634e-01 5.329101529235e-01 5.318581541570e-01 5.307981905076e-01 5.297322834848e-01 5.286570251403e-01 5.275758304445e-01 5.264897002172e-01 5.253938675918e-01 5.242920313160e-01 5.231824423261e-01 5.220642250831e-01 5.209413867481e-01 5.198098657756e-01 5.186716038466e-01 5.175266227559e-01 5.163719041311e-01 5.152120854757e-01 5.140443583417e-01 5.128685133118e-01 5.116867606419e-01 5.104962734433e-01 5.092980889362e-01 5.080940312917e-01 5.068802709385e-01 5.056606469673e-01 5.044338434923e-01 5.031981292588e-01 5.019563673024e-01 5.007057546745e-01 4.994481101751e-01 4.981841671481e-01 4.969110942070e-01 4.956310321361e-01 4.943436413074e-01 4.930475146531e-01 4.917458233035e-01 4.904352585046e-01 4.891171334645e-01 4.877921548916e-01 4.864574941615e-01 4.851177537312e-01 4.837699490025e-01 4.824136632552e-01 4.810502243995e-01 4.796780060256e-01 4.782991936673e-01 4.769135176933e-01 4.755182580916e-01 4.741163578428e-01 4.727063264969e-01 4.712876165879e-01 4.698634656724e-01 4.684307741516e-01 4.669899878164e-01 4.655421281735e-01 4.640848797214e-01 4.626220952653e-01 4.611508456945e-01 4.596711922156e-01 4.581853625605e-01 4.566896255229e-01 4.551879444905e-01 4.536795386844e-01 4.521612357056e-01 4.506371718556e-01 4.491049172312e-01 4.475648428210e-01 4.460191445604e-01 4.444634191477e-01 4.429014293973e-01 4.413318926927e-01 4.397540767885e-01 4.381709984020e-01 4.365785072354e-01 4.349788052381e-01 4.333737782715e-01 4.317587701846e-01 4.301390442161e-01 4.285103286637e-01 4.268743197758e-01 4.252327910438e-01 4.235809182279e-01 4.219248420031e-01 4.202609085887e-01 4.185879079627e-01 4.169112345584e-01 4.152244198578e-01 4.135326823576e-01 4.118341411642e-01 4.101261460403e-01 4.084147681546e-01 4.066944650669e-01 4.049681000804e-01 4.032360120952e-01 4.014940755498e-01 3.997496990704e-01 3.979960578739e-01 3.962367143505e-01 3.944727053726e-01 3.926991473856e-01 3.909229418682e-01 3.891387586797e-01 3.873478107611e-01 3.855534231080e-01 3.837495549590e-01 3.819432185965e-01 3.801295438648e-01 3.783089531258e-01 3.764865411196e-01 3.746542784479e-01 3.728205815927e-01 3.709796274640e-01 3.691322053333e-01 3.672839298595e-01 3.654255774223e-01 3.635668582392e-01 3.617014499341e-01 3.598298479547e-01 3.579577013983e-01 3.560768569737e-01 3.541950369146e-01 3.523086949744e-01 3.504164750114e-01 3.485240393737e-01 3.466242955664e-01 3.447235972491e-01 3.428195788046e-01 3.409098215313e-01 3.390010548658e-01 3.370851376591e-01 3.351695187842e-01 3.332519975623e-01 3.313290857855e-01 3.294087115604e-01 3.274822686565e-01 3.255570318102e-01 3.236304637193e-01 3.216999537234e-01 3.197732540892e-01 3.178410636885e-01 3.159113229929e-01 3.139808143736e-01 3.120484539998e-01 3.101212255850e-01 3.081899400933e-01 3.062625289356e-01 3.043359216721e-01 3.024090176742e-01 3.004884265529e-01 2.985649138037e-01 2.966475249876e-01 2.947321399902e-01 2.928181889738e-01 2.909121474250e-01 2.890055044475e-01 2.871068119604e-01 2.852111438553e-01 2.833199578484e-01 2.814381911354e-01 2.795579146844e-01 2.776889262892e-01 2.758240496856e-01 2.739665843273e-01 2.721197910947e-01 2.702771570266e-01 2.684486897217e-01 2.666257503045e-01 2.648144053315e-01 2.630164792378e-01 2.612246384903e-01 2.594505853853e-01 2.576850282435e-01 2.559338096627e-01 2.541985565657e-01 2.524725930561e-01 2.507683944264e-01 2.490745311568e-01 2.473997305328e-01 2.457430276010e-01 2.441011141349e-01 2.424835228402e-01 2.408792846137e-01 2.393000822292e-01 2.377406960509e-01 2.362010319324e-01 2.346889924637e-01 2.331947016972e-01 2.317297763103e-01 2.302874906992e-01 2.288711369505e-01 2.274856098449e-01 2.261220340233e-01 2.247934400380e-01 2.234901552225e-01 2.222191745226e-01 2.209819896777e-01 2.197710228301e-01 2.186014766710e-01 2.174592149032e-01 2.163559401004e-01 2.152893388942e-01 2.142545496445e-01 2.132658098075e-01 2.123077584963e-01 2.113952331311e-01 2.105214569814e-01 2.096857203982e-01 2.088993759952e-01 2.081470097085e-01 2.074457241879e-01 2.067848139263e-01 2.061685293284e-01 2.056037866382e-01 2.050763306231e-01 2.046052712376e-01 2.041751435327e-01 2.037959495547e-01 2.034682897696e-01 2.031820308785e-01 2.029556596984e-01 2.027695598475e-01 2.026397601518e-01 2.025594138461e-01 2.025253277712e-01 2.025510059502e-01 2.026171980678e-01 2.027435430972e-01 2.029163568388e-01 2.031389295762e-01 2.034190749287e-01 2.037390705755e-01 2.041218675737e-01 2.045456745319e-01 2.050218420900e-01 2.055525860823e-01 2.061223577671e-01 2.067533663671e-01 2.074209962042e-01 2.081432226816e-01 2.089130268581e-01 2.097212262961e-01 2.105884005631e-01 2.114864920545e-01 2.124393553966e-01 2.134313256836e-01 2.144627574229e-01 2.155461282601e-01 2.166565764082e-01 2.178199867633e-01 2.190142832682e-01 2.202485069879e-01 2.215256052477e-01 2.228274265314e-01 2.241782404507e-01 2.255518569119e-01 2.269638865325e-01 2.284102188941e-01 2.298790565604e-01 2.313909690374e-01 2.329189356888e-01 2.344836992787e-01 2.360729216457e-01 2.376832599058e-01 2.393300707483e-01 2.409864498904e-01 2.426773642102e-01 2.443842546475e-01 2.461094861568e-01 2.478639715843e-01 2.496233280893e-01 2.514140815291e-01 2.532125285589e-01 2.550277638021e-01 2.568640109114e-01 2.587020014238e-01 2.605667177766e-01 2.624314848715e-01 2.643117855590e-01 2.662049840458e-01 2.680971114682e-01 2.700116334035e-01 2.719193469581e-01 2.738419345411e-01 2.757685329500e-01 2.776932534533e-01 2.796337003206e-01 2.815624365229e-01 2.835049592261e-01 2.854430912892e-01 2.873788554183e-01 2.893244710999e-01 2.912543527687e-01 2.931956346467e-01 2.951259547832e-01 2.970536397109e-01 2.989833755340e-01 3.008962100251e-01 3.028166801592e-01 3.047205963747e-01 3.066211811068e-01 3.085177938714e-01 3.103961552684e-01 3.122788601156e-01 3.141399005200e-01 3.159971163092e-01 3.178446302443e-01 3.196725661257e-01 3.215012755350e-01 3.233047377064e-01 3.251034558119e-01 3.268873203646e-01 3.286516698053e-01 3.304113486962e-01 3.321438763712e-01 3.338709695123e-01 3.355782649640e-01 3.372655706481e-01 3.389445603417e-01 3.405952024586e-01 3.422391183222e-01 3.438576615327e-01 3.454584948511e-01 3.470458046435e-01 3.486043798638e-01 3.501542909734e-01 3.516752876867e-01 3.531800172701e-01 3.546676409186e-01 3.561264145081e-01 3.575741450078e-01 3.589921481598e-01 3.603930269161e-01 3.617734812985e-01 3.631256190559e-01 3.644651450750e-01 3.657736724329e-01 3.670656204151e-01 3.683338457533e-01 3.695761045912e-01 3.708036696162e-01 3.719995596970e-01 3.731791145198e-01 3.743339659435e-01 3.754634581358e-01 3.765766114615e-01 3.776583001637e-01 3.787245969907e-01 3.797643204790e-01 3.807809783525e-01 3.817799885981e-01 3.827490018827e-01 3.837031909543e-01 3.846303732055e-01 3.855363493959e-01 3.864237039144e-01 3.872830375502e-01 3.881281592663e-01 3.889465925328e-01 3.897461525119e-01 3.905270680273e-01 3.912820617447e-01 3.920237492125e-01 3.927396674917e-01 3.934399667848e-01 3.941211978787e-01 3.947802026198e-01 3.954267591349e-01 3.960491880276e-01 3.966580920804e-01 3.972494179667e-01 3.978216355005e-01 3.983824349964e-01 3.989222710714e-01 3.994511059430e-01 3.999647557051e-01 4.004618733111e-01 4.009500945487e-01 4.014204401925e-01 4.018826656956e-01 4.023305085357e-01 4.027671241556e-01 4.031958026762e-01 4.036106588641e-01 4.040205077777e-01 4.044189303365e-01 4.048100420368e-01 4.051954555472e-01 4.055708283841e-01 4.059448150188e-01 4.063093085075e-01 4.066722566913e-01 4.070303864515e-01 4.073835340403e-01 4.077378975853e-01 4.080859117740e-01 4.084364295386e-01 4.087852799956e-01 4.091332577917e-01 4.094852927079e-01 4.098351793987e-01 4.101914068792e-01 4.105479487645e-01 4.109081861549e-01 4.112751944006e-01 4.116433269029e-01 4.120209776130e-01 4.124015299705e-01 4.127905171554e-01 4.131885742143e-01 4.135918007250e-01 4.140069289332e-01 4.144283457070e-01 4.148619682553e-01 4.153057295969e-01 4.157577066615e-01 4.162251815799e-01 4.166999177786e-01 4.171907353436e-01 4.176925398468e-01 4.182065256242e-01 4.187370569428e-01 4.192775744618e-01 4.198363570679e-01 4.204067474048e-01 4.209921690936e-01 4.215946752368e-01 4.222084177547e-01 4.228418430387e-01 4.234870991081e-01 4.241487198524e-01 4.248279585853e-01 4.255189647558e-01 4.262305924165e-01 4.269534222054e-01 4.276945894305e-01 4.284519231336e-01 4.292206792248e-01 4.300095344164e-01 4.308078915932e-01 4.316246182569e-01 4.324555390962e-01 4.332973245219e-01 4.341576638560e-01 4.350268104441e-01 4.359124818587e-01 4.368087761365e-01 4.377165220190e-01 4.386391534731e-01 4.395676211944e-01 4.405110095997e-01 4.414613505613e-01 4.424207539760e-01 4.433914103921e-01 4.443648288474e-01 4.453502228676e-01 4.463394437089e-01 4.473347545850e-01 4.483368747688e-01 4.493388731162e-01 4.503489383180e-01 4.513576941360e-01 4.523696721087e-01 4.533833939810e-01 4.543933413931e-01 4.554064639833e-01 4.564135504728e-01 4.574205627169e-01 4.584238195211e-01 4.594202086095e-01 4.604144509254e-01 4.613991681328e-01 4.623787417366e-01 4.633495891520e-01 4.643091059957e-01 4.652621120199e-01 4.662002218290e-01 4.671289316794e-01 4.680443848085e-01 4.689445704904e-01 4.698333349462e-01 4.707031065082e-01 4.715596149835e-01 4.723975359927e-01 4.732175018427e-01 4.740206073775e-01 4.748016424463e-01 4.755643532278e-01 4.763048026028e-01 4.770236428314e-01 4.777215011759e-01 4.783941603710e-01 4.790459795543e-01 4.796716332710e-01 4.802732349165e-01 4.808500203065e-01 4.814003435545e-01 4.819255175714e-01 4.824220515667e-01 4.828923816751e-01 4.833356837056e-01 4.837499367349e-01 4.841367324411e-01 4.844945883778e-01 4.848247816008e-01 4.851264286537e-01 4.853984117219e-01 4.856422938860e-01 4.858567824499e-01 4.860423412547e-01 4.861980882034e-01 4.863251579882e-01 4.864241377764e-01 4.864929168093e-01 4.865337625198e-01 4.865466544361e-01 4.865317476834e-01 4.864888210309e-01 4.864187709525e-01 4.863216753717e-01 4.861991411643e-01 4.860491730450e-01 4.858735911035e-01 4.856732371037e-01 4.854485586484e-01 4.851999949263e-01 4.849283057806e-01 4.846354367876e-01 4.843201611019e-01 4.839850488329e-01 4.836308294759e-01 4.832567856175e-01 4.828657893146e-01 4.824578320619e-01 4.820343404650e-01 4.815971208246e-01 4.811460102391e-01 4.806845542343e-01 4.802124577356e-01 4.797317078303e-01 4.792451241572e-01 4.787524359065e-01 4.782577368608e-01 4.777609769054e-01 4.772649283924e-01 4.767728515483e-01 4.762841393038e-01 4.758058701505e-01 4.753363577821e-01 4.748800134188e-01 4.744412820415e-01 4.740207286884e-01 4.736240145756e-01 4.732530212566e-01 4.729121207556e-01 4.726052666581e-01 4.723341897634e-01 4.721073440396e-01 4.719252976788e-01 4.717949860280e-01 4.717204667761e-01 4.717050499077e-01 4.717577969480e-01 4.718805501141e-01 4.720807359759e-01 4.723637377933e-01 4.727330141717e-01 4.731994361394e-01 4.737632613292e-01 4.744349684061e-01 4.752181187562e-01 4.761186293519e-01 4.771460608523e-01 4.783008312540e-01 4.795945405300e-01 4.810298825664e-01 4.826118661286e-01 4.843493550550e-01 4.862432085267e-01 4.883016807468e-01 4.905268903626e-01 4.929231139542e-01 4.954967118782e-01 4.982467229645e-01 5.011790477895e-01 5.042940338004e-01 5.075932531313e-01 5.110787270584e-01 5.147474385467e-01 5.186029567099e-01 5.226407638451e-01 5.268589952185e-01 5.312567033607e-01 5.358266767965e-01 5.405688134930e-01 5.454749820800e-01 5.505392466643e-01 5.557568935339e-01 5.611180452167e-01 5.666168011571e-01 5.722429360227e-01 5.779871422464e-01 5.838394011132e-01 5.897876136550e-01 5.958224028276e-01 6.019306890171e-01 6.081008286849e-01 6.143187631028e-01 6.205727942673e-01 6.268479833744e-01 6.331318311194e-01 6.394094820174e-01 6.456662846170e-01 6.518876477886e-01 6.580593562098e-01 6.641673376016e-01 6.701954071655e-01 6.761303284321e-01 6.819578093428e-01 6.876619051267e-01 6.932299979162e-01 6.986484265758e-01 7.039025183380e-01 7.089810687442e-01 7.138697872710e-01 7.185567020926e-01 7.230317996141e-01 7.272833411173e-01 7.313018784409e-01 7.350763989060e-01 7.386006379603e-01 7.418659089402e-01 7.448650851284e-01 7.475940926519e-01 7.500464288746e-01 7.522208231190e-01 7.541142256641e-01 7.557252872821e-01 7.570549618609e-01 7.581041359677e-01 7.588780220616e-01 7.593794330976e-01 7.596148743812e-01 7.595941327996e-01 7.593235302931e-01 7.588169777466e-01 7.580851834856e-01 7.571442073500e-01 7.560092448008e-01 7.546972079205e-01 7.532295340865e-01 7.516253055642e-01 7.499084163209e-01 7.481020011391e-01 7.462313500747e-01 7.443254460331e-01 7.424088481766e-01 7.405125588726e-01 7.386655389344e-01 7.368973625634e-01 7.352413255388e-01 7.337246283895e-01 7.323795094082e-01 7.312369502499e-01 7.303232828406e-01 7.296691412226e-01 7.292996915814e-01 7.292399655514e-01 7.295129640697e-01 7.301366232863e-01 7.311307893854e-01 7.325087937658e-01 7.342804077212e-01 7.364534774173e-01 7.390319539801e-01 7.420148417844e-01 7.453997568558e-01 7.491771929935e-01 7.533370195046e-01 7.578644203882e-01 7.627395016019e-01 7.679421333149e-01 7.734464481100e-01 7.792249219096e-01 7.852501101785e-01 7.914877145765e-01 7.979050476059e-01 8.044679955837e-01 8.111392309936e-01 8.178829331466e-01 8.246611464734e-01 8.314365484429e-01 8.381731218664e-01 8.448318986806e-01 8.513782739439e-01 8.577772346581e-01 8.639939692429e-01 8.699970160914e-01 8.757540601150e-01 8.812359553523e-01 8.864166482305e-01 8.912696033447e-01 8.957721755537e-01 8.999028790028e-01 9.036437307883e-01 9.069788746144e-01 9.098951612926e-01 9.123812769876e-01 9.144301828381e-01 9.160354698000e-01 9.171964826291e-01 9.179137682764e-01 9.181884581912e-01 9.180293533514e-01 9.174443550428e-01 9.164455114902e-01 9.150491969547e-01 9.132704685759e-01 9.111317925806e-01 9.086558830080e-01 9.058669409700e-01 9.027951644343e-01 8.994690543939e-01 8.959221423409e-01 8.921884842262e-01 8.883036821685e-01 8.843066219462e-01 8.802338112303e-01 8.761267575597e-01 8.720242550061e-01 8.679676005286e-01 8.639974786414e-01 8.601511252522e-01 8.564694928816e-01 8.529888457592e-01 8.497444683145e-01 8.467683179007e-01 8.440903181252e-01 8.417379083773e-01 8.397339082681e-01 8.380966738572e-01 8.368418573639e-01 8.359798043708e-01 8.355163731565e-01 8.354530449404e-01 8.357865975925e-01 8.365102843556e-01 8.376113228560e-01 8.390761891341e-01 8.408847602154e-01 8.430150296219e-01 8.454438721684e-01 8.481430590226e-01 8.510868434717e-01 8.542469563298e-01 8.575949410400e-01 8.611028636203e-01 8.647441949322e-01 8.684939214022e-01 8.723297845557e-01 8.762304628472e-01 8.801806356295e-01 8.841640159051e-01 8.881713562134e-01 8.921967293411e-01 8.962338697429e-01 9.002862606611e-01 9.043560165605e-01 9.084511381058e-01 9.125811937012e-01 9.167580588517e-01 9.209974900394e-01 9.253132613619e-01 9.297236154645e-01 9.342444812955e-01 9.388917170610e-01 9.436831876681e-01 9.486298587863e-01 9.537459607213e-01 9.590400325203e-01 9.645176737910e-01 9.701853411231e-01 9.760421597478e-01 9.820868069499e-01 9.883146808505e-01 9.947176761745e-01 1.001290316863e+00 1.008020307281e+00 1.014897749491e+00 1.021913686569e+00 1.029057431318e+00 1.036323862624e+00 1.043705121066e+00 1.051200198369e+00 1.058809087659e+00 1.066534564886e+00 1.074384730299e+00 1.082369260699e+00 1.090501036319e+00 1.098794129924e+00 1.107265701714e+00 1.115932117336e+00 1.124806435184e+00 1.133903904479e+00 1.143232750977e+00 1.152797483637e+00 1.162595998049e+00 1.172617478607e+00 1.182844724122e+00 1.193251173660e+00 1.203798760106e+00 1.214444674998e+00 1.225132502065e+00 1.235799226123e+00 1.246376910799e+00 1.256789169227e+00 1.266957643156e+00 1.276800908270e+00 1.286238013747e+00 1.295190264218e+00 1.303582649266e+00 1.311348013986e+00 1.318423387246e+00 1.324758710105e+00 1.330314302939e+00 1.335059713973e+00 1.338980057439e+00 1.342066992029e+00 1.344329088399e+00 1.345783633283e+00 1.346456155340e+00 1.346385044301e+00 1.345609149075e+00 1.344176301922e+00 1.342139959802e+00 1.339546523486e+00 1.336454295598e+00 1.332908744189e+00 1.328961714465e+00 1.324661225477e+00 1.320048241436e+00 1.315172142857e+00 1.310073195047e+00 1.304796665201e+00 1.299394056351e+00 1.293912677324e+00 1.288416459549e+00 1.282966900025e+00 1.277637067930e+00 1.272508168323e+00 1.267659639905e+00 1.263185162821e+00 1.259166847868e+00 1.255690224473e+00 1.252836215175e+00 1.250658780465e+00 1.249214477274e+00 1.248525236412e+00 1.248591500550e+00 1.249400814934e+00 1.250897988804e+00 1.253022566175e+00 1.255685986008e+00 1.258786083003e+00 1.262223024359e+00 1.265879956438e+00 1.269662643876e+00 1.273481338959e+00 1.277263393134e+00 1.280970195735e+00 1.284575505349e+00 1.288094244398e+00 1.291557839081e+00 1.295023903930e+00 1.298578041144e+00 1.302302651545e+00 1.306304199852e+00 1.310676286314e+00 1.315506565622e+00 1.320876165636e+00 1.326830829571e+00 1.333407760694e+00 1.340609383865e+00 1.348409920010e+00 1.356772131206e+00 1.365618055947e+00 1.374867406881e+00 1.384419299633e+00 1.394153973390e+00 1.403960594373e+00 1.413697393683e+00 1.423235222812e+00 1.432427854280e+00 1.441111245598e+00 1.449133448075e+00 1.456301939579e+00 1.462432962311e+00 1.467327119607e+00 1.470763964385e+00 1.472550078906e+00 1.472469527232e+00 1.470340630426e+00 1.466016754917e+00 1.459369164103e+00 1.450363085561e+00 1.439004474435e+00 1.425391618307e+00 1.409731250594e+00 1.392293409324e+00 1.373482388875e+00 1.355605483601e+00 1.333586261526e+00 1.311783113595e+00 1.294521165376e+00 1.283323945102e+00 1.276005384919e+00 1.268332992144e+00 1.257053501902e+00 1.242223760784e+00 1.227320644674e+00 1.217044797841e+00 1.214139551397e+00 1.217426084677e+00 1.222549540625e+00 1.224895737604e+00 1.222545119276e+00 1.217332959891e+00 1.213487151040e+00 1.214660805448e+00 1.221256346427e+00 1.229997656505e+00 1.236094668503e+00 1.236323670262e+00 1.230973944242e+00 1.223582191686e+00 1.218610689165e+00 1.218430632462e+00 1.221686715415e+00 1.224263740357e+00 1.222067384485e+00 1.213648541223e+00 1.201089053468e+00 1.188626565290e+00 1.179808001726e+00 1.175041517206e+00 1.171287713014e+00 1.164123369117e+00 1.150674013389e+00 1.131493377979e+00 1.110269655071e+00 1.091530911229e+00 1.077735246679e+00 1.067706740557e+00 1.057650126508e+00 1.044008598782e+00 1.026098421905e+00 1.006797095757e+00 9.908801713706e-01 9.819201747514e-01 9.798174238507e-01 9.809397030774e-01 9.808096586637e-01 9.772321375835e-01 9.717614153540e-01 9.686873852458e-01 9.720959066033e-01 9.829316141116e-01 9.983203217227e-01 1.013636328016e+00 1.025607656238e+00 1.034276298667e+00 1.042670446109e+00 1.054409710400e+00 1.070808241179e+00 1.089555263848e+00 1.105882743550e+00 1.115314012844e+00 1.116088293326e+00 1.109882353397e+00 1.100510597463e+00 1.091378677172e+00 1.083255442799e+00 1.073856114717e+00 1.059595190833e+00 1.038241310015e+00 1.010706013506e+00 9.808910028007e-01 9.536215068740e-01 9.317328066010e-01 9.143233780948e-01 8.976482435621e-01 8.780962063060e-01 8.551414327255e-01 8.325595657616e-01 8.171872904379e-01 7.753284171577e-01 7.498434293072e-01 7.389559813121e-01 7.280018643037e-01 7.247308363612e-01 7.314715574059e-01 7.395559976927e-01 7.360440944111e-01 7.165565802015e-01 6.936444457889e-01 6.919487632737e-01 7.260907498767e-01 7.818974540779e-01 8.273630551755e-01 8.365190674573e-01 8.033400702002e-01 7.456788753462e-01 7.003254313402e-01 7.011264435347e-01 7.480451951016e-01 8.094550078328e-01 8.534669829118e-01 8.656839872248e-01 8.498812196076e-01 8.222176065489e-01 8.021555785694e-01 8.018034916388e-01 8.193490325409e-01 8.421624667531e-01 8.561241345197e-01 8.537111970232e-01 8.384039462432e-01 8.245610617519e-01 8.299542087784e-01 8.614905370679e-01 9.064630795774e-01 9.402653430110e-01 9.417804635042e-01 9.049193743845e-01 8.441698441839e-01 7.927619946484e-01 7.856552530204e-01 8.289654985105e-01 8.930868804795e-01 9.402355440209e-01 9.473626677911e-01 9.122763126213e-01 8.517158524912e-01 7.947261939871e-01 7.686476248629e-01 7.810137000908e-01 8.159742273398e-01 8.503970343349e-01 8.687921090568e-01 8.668002333345e-01 8.484289435600e-01 8.222325747381e-01 7.983590524929e-01 7.863822501539e-01 7.923293884927e-01 8.150476302281e-01 8.451132163595e-01 8.687448864324e-01 8.749012455121e-01 8.616856135542e-01 8.392025325607e-01 8.255287977304e-01 8.341907399691e-01 8.616325902322e-01 8.894029135563e-01 8.994088317990e-01 8.872497321087e-01 8.659212833679e-01 8.575459048739e-01 8.747336232674e-01 9.077060028240e-01 9.333401815126e-01 9.351489091080e-01 9.156274672337e-01 8.953001828054e-01 8.977134004336e-01 9.279708948865e-01 9.677235016511e-01 9.928866727058e-01 9.925008481777e-01 9.747808378887e-01 9.599386445068e-01 9.638023480646e-01 9.844391208453e-01 1.005970025625e+00 1.014203786663e+00 1.007202338944e+00 9.941965954459e-01 9.858177456696e-01 9.842785732557e-01 9.828048573243e-01 9.741648058333e-01 9.588197367992e-01 9.448759359465e-01 9.401761284097e-01 9.440712426904e-01 9.478318787536e-01 9.433221899616e-01 9.307667830629e-01 9.189347614316e-01 9.174781084413e-01 9.279231757053e-01 9.424999235395e-01 9.517854925429e-01 9.528652619147e-01 9.508051043962e-01 9.536052495901e-01
 8.307817472121e-01 8.289504982469e-01 8.273119709684e-01 8.263182045373e-01 8.257489104493e-01 8.249695911192e-01 8.235548142646e-01 8.216936966499e-01 8.200285612885e-01 8.190348365731e-01 8.185090392867e-01 8.177434118627e-01 8.162683809698e-01 8.143578399590e-01 8.127332692642e-01 8.118146369409e-01 8.113152047210e-01 8.105478359595e-01 8.091077231740e-01 8.072734005014e-01 8.057400009890e-01 8.049001325729e-01 8.044237571561e-01 8.036093383616e-01 8.021333648521e-01 8.003675014381e-01 7.989716877688e-01 7.982173532808e-01 7.977302035397e-01 7.968687181878e-01 7.953631980205e-01 7.936027627242e-01 7.922584267705e-01 7.915802649667e-01 7.911176495913e-01 7.901840330263e-01 7.885765600794e-01 7.867907645869e-01 7.855168171826e-01 7.849271968247e-01 7.844830651473e-01 7.834784433346e-01 7.817799889489e-01 7.799857446000e-01 7.788035153721e-01 7.782984148992e-01 7.778308654363e-01 7.767376297951e-01 7.750127901581e-01 7.732963823137e-01 7.722128075802e-01 7.717402264939e-01 7.712370706979e-01 7.701049294892e-01 7.683973547649e-01 7.667550451302e-01 7.657444468092e-01 7.652910076391e-01 7.647717060414e-01 7.636428131720e-01 7.619719114448e-01 7.603778543691e-01 7.594188326372e-01 7.590172116998e-01 7.585246604000e-01 7.573813269194e-01 7.556958295201e-01 7.541405187497e-01 7.532745007917e-01 7.529639138627e-01 7.524937115528e-01 7.512978077315e-01 7.495624094247e-01 7.480612660108e-01 7.473394787483e-01 7.471263589299e-01 7.466158259035e-01 7.453109605587e-01 7.435487205853e-01 7.421606620010e-01 7.415991512139e-01 7.414381456230e-01 7.408207021459e-01 7.393820156242e-01 7.376328361115e-01 7.364118733157e-01 7.359928080174e-01 7.358044463679e-01 7.350381594098e-01 7.335063370085e-01 7.318366162361e-01 7.307956440757e-01 7.304661521050e-01 7.301840042243e-01 7.292681231368e-01 7.277234207200e-01 7.262089430651e-01 7.253320647864e-01 7.250188466526e-01 7.246175755000e-01 7.236105685081e-01 7.221391672843e-01 7.208121191608e-01 7.200555185452e-01 7.196976693972e-01 7.191903703671e-01 7.181787533576e-01 7.168431302326e-01 7.156776188052e-01 7.149711908174e-01 7.145425107700e-01 7.139668323877e-01 7.130075529116e-01 7.118179502745e-01 7.107590019099e-01 7.100437463102e-01 7.095438289402e-01 7.089399496637e-01 7.080450629043e-01 7.069657152452e-01 7.059692523386e-01 7.052284308391e-01 7.046698862896e-01 7.040541252016e-01 7.032160466996e-01 7.022187928831e-01 7.012720514488e-01 7.005167190202e-01 6.999083793134e-01 6.992777892047e-01 6.984911201813e-01 6.975751367732e-01 6.966813573192e-01 6.959209467147e-01 6.952708454803e-01 6.946218904943e-01 6.938826916230e-01 6.930508474092e-01 6.922121961957e-01 6.914522958683e-01 6.907726512264e-01 6.901111620794e-01 6.894076790933e-01 6.886463091251e-01 6.878609769405e-01 6.871102345737e-01 6.864176282428e-01 6.857525495089e-01 6.850712323107e-01 6.843569042079e-01 6.836181644753e-01 6.828902954975e-01 6.822022870372e-01 6.815396304748e-01 6.808695138485e-01 6.801806056187e-01 6.794809691052e-01 6.787869062086e-01 6.781139333135e-01 6.774583181453e-01 6.767992312220e-01 6.761304233554e-01 6.754628711021e-01 6.748019510671e-01 6.741512272501e-01 6.735105934006e-01 6.728691946506e-01 6.722202032369e-01 6.715757001726e-01 6.709413140545e-01 6.703155039566e-01 6.696947113251e-01 6.690726741148e-01 6.684442309704e-01 6.678177668300e-01 6.672061120788e-01 6.666013423139e-01 6.659965171681e-01 6.653901690201e-01 6.647804928368e-01 6.641763567486e-01 6.635841239687e-01 6.629964401892e-01 6.624055378547e-01 6.618127045199e-01 6.612244215381e-01 6.606425959135e-01 6.600673800302e-01 6.594957953172e-01 6.589194790902e-01 6.583433050274e-01 6.577738013669e-01 6.572089797959e-01 6.566492455209e-01 6.560925014960e-01 6.555352080076e-01 6.549781643646e-01 6.544251225340e-01 6.538755700806e-01 6.533280051367e-01 6.527856230982e-01 6.522450337806e-01 6.517045696785e-01 6.511654900636e-01 6.506289013106e-01 6.500942442188e-01 6.495638349757e-01 6.490367074154e-01 6.485076484740e-01 6.479785501884e-01 6.474534238280e-01 6.469311134703e-01 6.464104150348e-01 6.458908870859e-01 6.453694183525e-01 6.448500768104e-01 6.443355245495e-01 6.438227514496e-01 6.433086952256e-01 6.427960874257e-01 6.422846119715e-01 6.417755604144e-01 6.412705736147e-01 6.407644554894e-01 6.402550260290e-01 6.397499591137e-01 6.392497978818e-01 6.387506076571e-01 6.382515586279e-01 6.377501254752e-01 6.372479953477e-01 6.367534931559e-01 6.362625789224e-01 6.357682467763e-01 6.352720136762e-01 6.347767253881e-01 6.342825709000e-01 6.337933245804e-01 6.333033226833e-01 6.328078868718e-01 6.323142168979e-01 6.318239043840e-01 6.313319833259e-01 6.308401763768e-01 6.303470225054e-01 6.298513451704e-01 6.293601606510e-01 6.288689262218e-01 6.283719617229e-01 6.278760321195e-01 6.273821467522e-01 6.268881016204e-01 6.263942513130e-01 6.258992616434e-01 6.253997860711e-01 6.249051989275e-01 6.244127439456e-01 6.239164814966e-01 6.234184983537e-01 6.229200012157e-01 6.224203611927e-01 6.219256206521e-01 6.214288243232e-01 6.209258019498e-01 6.204227697271e-01 6.199203877761e-01 6.194158940657e-01 6.189126650848e-01 6.184063268119e-01 6.178960881598e-01 6.173867161481e-01 6.168751046189e-01 6.163594930114e-01 6.158448552283e-01 6.153282275270e-01 6.148095877055e-01 6.142904425181e-01 6.137679688807e-01 6.132431852196e-01 6.127189938542e-01 6.121921706938e-01 6.116616162458e-01 6.111314373620e-01 6.105994260169e-01 6.100654660955e-01 6.095312023314e-01 6.089907400088e-01 6.084466833334e-01 6.079031734846e-01 6.073577443553e-01 6.068102322224e-01 6.062621526223e-01 6.057086075298e-01 6.051503866944e-01 6.045894565556e-01 6.040253043706e-01 6.034609164057e-01 6.028972837493e-01 6.023273090970e-01 6.017521041146e-01 6.011728524931e-01 6.005893572490e-01 6.000052969529e-01 5.994203889848e-01 5.988306431237e-01 5.982366318437e-01 5.976367631448e-01 5.970309576895e-01 5.964230469964e-01 5.958148762559e-01 5.952032826669e-01 5.945886543583e-01 5.939666720683e-01 5.933372997685e-01 5.927069540659e-01 5.920758139596e-01 5.914405510811e-01 5.908026516169e-01 5.901572371605e-01 5.895047757405e-01 5.888507055583e-01 5.881936424079e-01 5.875331153913e-01 5.868702134734e-01 5.861992635221e-01 5.855219784109e-01 5.848429505674e-01 5.841588766243e-01 5.834723319188e-01 5.827816673699e-01 5.820831106697e-01 5.813808582861e-01 5.806735247883e-01 5.799608784638e-01 5.792462379903e-01 5.785260238077e-01 5.777985908709e-01 5.770677028949e-01 5.763301324340e-01 5.755888855590e-01 5.748443246613e-01 5.740917363948e-01 5.733344488361e-01 5.725725141414e-01 5.718037156799e-01 5.710318577963e-01 5.702540740786e-01 5.694685575291e-01 5.686799027453e-01 5.678838999888e-01 5.670821074952e-01 5.662776481997e-01 5.654650735731e-01 5.646462190403e-01 5.638224971934e-01 5.629915823206e-01 5.621556096550e-01 5.613155267151e-01 5.604660939304e-01 5.596129352054e-01 5.587525982157e-01 5.578849470717e-01 5.570138160152e-01 5.561349696820e-01 5.552495317984e-01 5.543594092759e-01 5.534604447222e-01 5.525560612871e-01 5.516474503816e-01 5.507287159573e-01 5.498064661344e-01 5.488763212945e-01 5.479393723114e-01 5.469974594558e-01 5.460474476962e-01 5.450908040704e-01 5.441287831461e-01 5.431581788584e-01 5.421821102912e-01 5.411994069788e-01 5.402087305949e-01 5.392128207004e-01 5.382088595564e-01 5.371974559182e-01 5.361812722970e-01 5.351563643190e-01 5.341254801388e-01 5.330884073689e-01 5.320416169189e-01 5.309895576707e-01 5.299301140473e-01 5.288631013821e-01 5.277914076013e-01 5.267101680128e-01 5.256212016585e-01 5.245267036936e-01 5.234228407222e-01 5.223137817127e-01 5.211979513711e-01 5.200732605059e-01 5.189424857204e-01 5.178027530567e-01 5.166560302306e-01 5.155039089393e-01 5.143426500565e-01 5.131751458751e-01 5.119993425974e-01 5.108149379908e-01 5.096254560457e-01 5.084277299227e-01 5.072222541745e-01 5.060104403021e-01 5.047888030410e-01 5.035611427421e-01 5.023263915109e-01 5.010827006202e-01 4.998336173630e-01 4.985748921310e-01 4.973088718078e-01 4.960365874411e-01 4.947544166565e-01 4.934665637755e-01 4.921708577734e-01 4.908665961838e-01 4.895562064654e-01 4.882367450427e-01 4.869101523141e-01 4.855776742878e-01 4.842350492658e-01 4.828861597261e-01 4.815296211117e-01 4.801640385432e-01 4.787927566918e-01 4.774131805581e-01 4.760256384735e-01 4.746310272838e-01 4.732275560809e-01 4.718178807855e-01 4.704012731483e-01 4.689748524733e-01 4.675425339646e-01 4.661007036369e-01 4.646524966584e-01 4.631975108399e-01 4.617327380722e-01 4.602617463397e-01 4.587824756494e-01 4.572945487703e-01 4.558014473409e-01 4.542997461794e-01 4.527899372183e-01 4.512732194390e-01 4.497473498788e-01 4.482159344221e-01 4.466767920234e-01 4.451286298770e-01 4.435742357036e-01 4.420109741371e-01 4.404407077473e-01 4.388650043893e-01 4.372795035719e-01 4.356879835615e-01 4.340885886319e-01 4.324817069890e-01 4.308686744183e-01 4.292471325631e-01 4.276186519217e-01 4.259835808298e-01 4.243396003905e-01 4.226914052374e-01 4.210340728073e-01 4.193700231748e-01 4.176999811463e-01 4.160207549342e-01 4.143373673836e-01 4.126455979411e-01 4.109464986044e-01 4.092421108640e-01 4.075283504710e-01 4.058102221207e-01 4.040849101397e-01 4.023513618844e-01 4.006139770421e-01 3.988672561575e-01 3.971155987267e-01 3.953584119847e-01 3.935917024704e-01 3.918226616499e-01 3.900450225424e-01 3.882617435065e-01 3.864733015777e-01 3.846758305516e-01 3.828761384944e-01 3.810687708669e-01 3.792553997720e-01 3.774385392211e-01 3.756125510671e-01 3.737850953094e-01 3.719501238193e-01 3.701089498244e-01 3.682657940884e-01 3.664131482595e-01 3.645595121567e-01 3.626992832333e-01 3.608326338629e-01 3.589651704295e-01 3.570894154682e-01 3.552121087089e-01 3.533295685759e-01 3.514409621426e-01 3.495522762817e-01 3.476560292456e-01 3.457583792359e-01 3.438571285890e-01 3.419498012709e-01 3.400427435393e-01 3.381293859922e-01 3.362153650886e-01 3.342984845245e-01 3.323769095567e-01 3.304565589234e-01 3.285305939701e-01 3.266045250163e-01 3.246772290991e-01 3.227450646884e-01 3.208157917384e-01 3.188811540394e-01 3.169477252786e-01 3.150147091595e-01 3.130774314938e-01 3.111451149784e-01 3.092083242727e-01 3.072741692422e-01 3.053413838609e-01 3.034061065815e-01 3.014762018585e-01 2.995439067722e-01 2.976147523790e-01 2.956889515668e-01 2.937618084717e-01 2.918424194172e-01 2.899222061459e-01 2.880066377499e-01 2.860961738342e-01 2.841863840786e-01 2.822865196701e-01 2.803857871354e-01 2.784941885974e-01 2.766077456429e-01 2.747249452936e-01 2.728532209884e-01 2.709838937464e-01 2.691252839526e-01 2.672737252472e-01 2.654289171720e-01 2.635974354998e-01 2.617708476182e-01 2.599583076481e-01 2.581544532460e-01 2.563607215617e-01 2.545821557044e-01 2.528109977503e-01 2.510579269330e-01 2.493153332093e-01 2.475868905321e-01 2.458773852182e-01 2.441773315405e-01 2.425000209346e-01 2.408349218356e-01 2.391889482850e-01 2.375635671451e-01 2.359527001942e-01 2.343677054890e-01 2.327980689352e-01 2.312523923584e-01 2.297305653009e-01 2.282271125408e-01 2.267546099526e-01 2.253004953039e-01 2.238756275780e-01 2.224774858457e-01 2.211028026710e-01 2.197627572798e-01 2.184449398846e-01 2.171623562889e-01 2.159089188960e-01 2.146849403048e-01 2.134995350245e-01 2.123402664372e-01 2.112224216817e-01 2.101364883770e-01 2.090861657850e-01 2.080771541390e-01 2.070991855855e-01 2.061681175420e-01 2.052698939365e-01 2.044155875284e-01 2.036040785817e-01 2.028287849103e-01 2.021044568389e-01 2.014160276471e-01 2.007776996503e-01 2.001833645364e-01 1.996303318709e-01 1.991315939061e-01 1.986706432730e-01 1.982644575638e-01 1.979024581111e-01 1.975874639154e-01 1.973279232373e-01 1.971074560973e-01 1.969464064822e-01 1.968284911973e-01 1.967622480729e-01 1.967502577325e-01 1.967798743101e-01 1.968705319900e-01 1.970019637074e-01 1.971889993163e-01 1.974264612178e-01 1.977080891562e-01 1.980496844827e-01 1.984294603598e-01 1.988680578290e-01 1.993513071301e-01 1.998806988189e-01 2.004667761264e-01 2.010880562112e-01 2.017687634735e-01 2.024873095447e-01 2.032537009363e-01 2.040705748830e-01 2.049216553044e-01 2.058288915480e-01 2.067677956571e-01 2.077553751160e-01 2.087854913990e-01 2.098473183776e-01 2.109626735756e-01 2.121024203984e-01 2.132896349637e-01 2.145106055640e-01 2.157631568007e-01 2.170613793134e-01 2.183800307441e-01 2.197430082832e-01 2.211310954866e-01 2.225502196320e-01 2.240069145775e-01 2.254793813174e-01 2.269931515317e-01 2.285235530406e-01 2.300836597044e-01 2.316717676124e-01 2.332734556370e-01 2.349113330352e-01 2.365578412932e-01 2.382330511941e-01 2.399268329807e-01 2.416325977393e-01 2.433680653738e-01 2.451066888333e-01 2.468709900486e-01 2.486458199782e-01 2.504304667840e-01 2.522379989793e-01 2.540435624461e-01 2.558732804231e-01 2.577047581485e-01 2.595446570879e-01 2.614006940103e-01 2.632510807874e-01 2.651217767006e-01 2.669867847185e-01 2.688600411600e-01 2.707413454630e-01 2.726148750923e-01 2.745045522206e-01 2.763820513603e-01 2.782680978970e-01 2.801538548968e-01 2.820305898658e-01 2.839182846049e-01 2.857895472317e-01 2.876676095493e-01 2.895384779304e-01 2.914003164143e-01 2.932671568838e-01 2.951143644296e-01 2.969662537715e-01 2.988053399534e-01 3.006348239652e-01 3.024634511282e-01 3.042704090918e-01 3.060801690963e-01 3.078708418034e-01 3.096519047197e-01 3.114273834530e-01 3.131788325804e-01 3.149313217258e-01 3.166596067901e-01 3.183786579179e-01 3.200864495995e-01 3.217701819257e-01 3.234509035388e-01 3.251050283499e-01 3.267496491149e-01 3.283776363300e-01 3.299821691615e-01 3.315797799571e-01 3.331479093495e-01 3.347073822281e-01 3.362451695187e-01 3.377599911825e-01 3.392643730978e-01 3.407390960989e-01 3.422030844020e-01 3.436417998976e-01 3.450593668372e-01 3.464625399969e-01 3.478352017678e-01 3.491965484399e-01 3.505297392732e-01 3.518429027699e-01 3.531389175906e-01 3.544049466811e-01 3.556573657632e-01 3.568809715267e-01 3.580855663484e-01 3.592695067407e-01 3.604240757381e-01 3.615650847282e-01 3.626760699638e-01 3.637678659304e-01 3.648382287980e-01 3.658806702181e-01 3.669087003215e-01 3.679062430659e-01 3.688858306062e-01 3.698428833052e-01 3.707732399445e-01 3.716887570927e-01 3.725735541558e-01 3.734429666346e-01 3.742875854160e-01 3.751092555520e-01 3.759145409583e-01 3.766914141281e-01 3.774536123239e-01 3.781918363118e-01 3.789088980014e-01 3.796099904317e-01 3.802840051938e-01 3.809458743110e-01 3.815833006142e-01 3.822032559040e-01 3.828073528236e-01 3.833873762218e-01 3.839557904558e-01 3.845027757906e-01 3.850347899113e-01 3.855517277897e-01 3.860482600101e-01 3.865351039099e-01 3.870019353931e-01 3.874575628947e-01 3.878986904545e-01 3.883236747575e-01 3.887411500516e-01 3.891411168743e-01 3.895336542170e-01 3.899141579180e-01 3.902823855790e-01 3.906451266758e-01 3.909937900714e-01 3.913381338949e-01 3.916724605623e-01 3.919991979950e-01 3.923224232628e-01 3.926356297993e-01 3.929481356773e-01 3.932537152584e-01 3.935565063177e-01 3.938579078956e-01 3.941534916802e-01 3.944520268581e-01 3.947460987880e-01 3.950421262164e-01 3.953389664493e-01 3.956345452177e-01 3.959360910138e-01 3.962364294839e-01 3.965431710001e-01 3.968530269574e-01 3.971666610334e-01 3.974888780917e-01 3.978133339245e-01 3.981486157155e-01 3.984889827067e-01 3.988372015631e-01 3.991961096799e-01 3.995611057040e-01 3.999394189235e-01 4.003250973305e-01 4.007233712321e-01 4.011349436353e-01 4.015544134750e-01 4.019914965775e-01 4.024371254331e-01 4.028995168041e-01 4.033749763626e-01 4.038624258517e-01 4.043682017441e-01 4.048857058298e-01 4.054211691548e-01 4.059709777898e-01 4.065350510164e-01 4.071196295177e-01 4.077155299701e-01 4.083321340452e-01 4.089628943362e-01 4.096100419676e-01 4.102773674034e-01 4.109560824369e-01 4.116567450945e-01 4.123700835272e-01 4.131010978998e-01 4.138507849145e-01 4.146125556007e-01 4.153956011030e-01 4.161907997354e-01 4.170037114852e-01 4.178330173092e-01 4.186729851335e-01 4.195331971333e-01 4.204023050762e-01 4.212884017196e-01 4.221885790243e-01 4.230974638832e-01 4.240240025540e-01 4.249581848768e-01 4.259061316074e-01 4.268641541028e-01 4.278298989688e-01 4.288093976649e-01 4.297922553753e-01 4.307867340248e-01 4.317864759767e-01 4.327916262547e-01 4.338056066551e-01 4.348186364330e-01 4.358408955581e-01 4.368630137642e-01 4.378879729813e-01 4.389160035091e-01 4.399403800336e-01 4.409689293835e-01 4.419926664890e-01 4.430141787192e-01 4.440346291028e-01 4.450469601135e-01 4.460577382210e-01 4.470592952785e-01 4.480550736786e-01 4.490438047792e-01 4.500202860921e-01 4.509908483611e-01 4.519472479399e-01 4.528938660243e-01 4.538277110674e-01 4.547455473671e-01 4.556521034860e-01 4.565395580996e-01 4.574136317385e-01 4.582692984813e-01 4.591065355122e-01 4.599264480958e-01 4.607246455432e-01 4.615043184859e-01 4.622620171370e-01 4.629975675797e-01 4.637120082817e-01 4.644012533316e-01 4.650676080525e-01 4.657084085595e-01 4.663245049180e-01 4.669155840979e-01 4.674787400056e-01 4.680172512442e-01 4.685270819781e-01 4.690099041757e-01 4.694657609439e-01 4.698921140804e-01 4.702907317109e-01 4.706589240805e-01 4.709990115987e-01 4.713096071340e-01 4.715902111187e-01 4.718418775766e-01 4.720627329540e-01 4.722556968567e-01 4.724188166187e-01 4.725522200012e-01 4.726562159323e-01 4.727307449939e-01 4.727771858728e-01 4.727943234979e-01 4.727828283260e-01 4.727433186432e-01 4.726760131584e-01 4.725820655944e-01 4.724609441928e-01 4.723142791240e-01 4.721415563751e-01 4.719446949730e-01 4.717229407940e-01 4.714789245557e-01 4.712113473706e-01 4.709211171513e-01 4.706107495658e-01 4.702800637264e-01 4.699304746590e-01 4.695626645980e-01 4.691783512757e-01 4.687784052024e-01 4.683642483372e-01 4.679373403226e-01 4.674973978656e-01 4.670488100202e-01 4.665906168284e-01 4.661245510187e-01 4.656543798305e-01 4.651785742545e-01 4.647022070005e-01 4.642256829377e-01 4.637505276302e-01 4.632814050605e-01 4.628170589446e-01 4.623632363162e-01 4.619201578573e-01 4.614904666768e-01 4.610795479023e-01 4.606857267071e-01 4.603173930738e-01 4.599732748197e-01 4.596579339341e-01 4.593783306232e-01 4.591323381506e-01 4.589285658134e-01 4.587689491368e-01 4.586576528532e-01 4.585994817979e-01 4.585968688562e-01 4.586583695814e-01 4.587850793601e-01 4.589832669919e-01 4.592585722510e-01 4.596135768715e-01 4.600578775218e-01 4.605929153891e-01 4.612260113471e-01 4.619622663920e-01 4.628056811631e-01 4.637655394449e-01 4.648419887810e-01 4.660441924903e-01 4.673764419496e-01 4.688420302226e-01 4.704503655989e-01 4.721999859175e-01 4.741013233659e-01 4.761556967271e-01 4.783657698481e-01 4.807394444727e-01 4.832751059938e-01 4.859784620759e-01 4.888500546218e-01 4.918917839120e-01 4.951069980628e-01 4.984929395165e-01 5.020522270187e-01 5.057832683332e-01 5.096843488395e-01 5.137549567085e-01 5.179900423623e-01 5.223891210175e-01 5.269462123592e-01 5.316568460205e-01 5.365165267018e-01 5.415170103074e-01 5.466544370779e-01 5.519193799743e-01 5.573032391418e-01 5.627997502410e-01 5.683978050337e-01 5.740882624719e-01 5.798603626936e-01 5.857027789780e-01 5.916049671574e-01 5.975541013871e-01 6.035384368498e-01 6.095455330821e-01 6.155623089859e-01 6.215757409033e-01 6.275713133557e-01 6.335372239520e-01 6.394595245831e-01 6.453232996627e-01 6.511149896300e-01 6.568210191331e-01 6.624271292715e-01 6.679208551426e-01 6.732873035350e-01 6.785139332473e-01 6.835880490894e-01 6.884962240631e-01 6.932267528072e-01 6.977681279873e-01 7.021082635108e-01 7.062381174358e-01 7.101449140725e-01 7.138210378547e-01 7.172580662467e-01 7.204474864940e-01 7.233825787037e-01 7.260569908271e-01 7.284659800681e-01 7.306059070926e-01 7.324727491776e-01 7.340659702313e-01 7.353841781695e-01 7.364299417313e-01 7.372035860748e-01 7.377093205233e-01 7.379522741423e-01 7.379378106140e-01 7.376768920175e-01 7.371761022882e-01 7.364479167303e-01 7.355058361710e-01 7.343627129560e-01 7.330368387191e-01 7.315437431336e-01 7.299051290394e-01 7.281407313400e-01 7.262719522871e-01 7.243252771356e-01 7.223244711699e-01 7.202962262263e-01 7.182691244500e-01 7.162698856554e-01 7.143313525730e-01 7.124799221294e-01 7.107475141731e-01 7.091658031052e-01 7.077627160605e-01 7.065704545529e-01 7.056144550165e-01 7.049252031548e-01 7.045278832926e-01 7.044457088301e-01 7.047022181126e-01 7.053162021409e-01 7.063034833832e-01 7.076797495068e-01 7.094523144023e-01 7.116299054260e-01 7.142156534106e-01 7.172074221516e-01 7.206007156228e-01 7.243882532275e-01 7.285574204152e-01 7.330932158910e-01 7.379762712714e-01 7.431847618113e-01 7.486946273458e-01 7.544763873961e-01 7.605011148299e-01 7.667378520942e-01 7.731509779728e-01 7.797083184502e-01 7.863710474331e-01 7.931043914544e-01 7.998722099470e-01 8.066354994759e-01 8.133591608391e-01 8.200053227589e-01 8.265393618312e-01 8.329269008269e-01 8.391334816805e-01 8.451274103513e-01 8.508783389730e-01 8.563574497585e-01 8.615379301061e-01 8.663949209772e-01 8.709045567030e-01 8.750482599202e-01 8.788067054809e-01 8.821642851293e-01 8.851075275304e-01 8.876267627549e-01 8.897133550881e-01 8.913629100384e-01 8.925715844619e-01 8.933406278386e-01 8.936734682789e-01 8.935755790621e-01 8.930568051332e-01 8.921258774692e-01 8.908000864084e-01 8.890951400350e-01 8.870299786597e-01 8.846280158877e-01 8.819118810861e-01 8.789115642023e-01 8.756540034417e-01 8.721706840938e-01 8.684957737331e-01 8.646631029960e-01 8.607100580651e-01 8.566731722850e-01 8.525913380577e-01 8.485037324886e-01 8.444477644761e-01 8.404645204335e-01 8.365910193625e-01 8.328643925772e-01 8.293228718507e-01 8.259977494309e-01 8.229224602352e-01 8.201267490213e-01 8.176363601077e-01 8.154731336523e-01 8.136554272250e-01 8.122006679260e-01 8.111171644277e-01 8.104111762333e-01 8.100854423418e-01 8.101359673595e-01 8.105569246504e-01 8.113362676273e-01 8.124587087131e-01 8.139074788556e-01 8.156584967799e-01 8.176904174552e-01 8.199756499056e-01 8.224860055891e-01 8.251950495258e-01 8.280719869911e-01 8.310886777473e-01 8.342200150732e-01 8.374377012931e-01 8.407192981279e-01 8.440420206944e-01 8.473884061463e-01 8.507437778006e-01 8.540945327741e-01 8.574341291384e-01 8.607573318492e-01 8.640642415227e-01 8.673593240617e-01 8.706475604232e-01 8.739411725427e-01 8.772528366720e-01 8.805996540083e-01 8.839998649151e-01 8.874725825223e-01 8.910408903274e-01 8.947235238406e-01 8.985443762866e-01 9.025224188248e-01 9.066763550187e-01 9.110248676181e-01 9.155807307426e-01 9.203568570207e-01 9.253628817222e-01 9.306018600778e-01 9.360803547643e-01 9.417952165361e-01 9.477450469081e-01 9.539245256947e-01 9.603255205841e-01 9.669435730651e-01 9.737674344510e-01 9.807897827888e-01 9.880044346390e-01 9.954039766591e-01 1.002987766305e+00 1.010751382299e+00 1.018696548221e+00 1.026828366245e+00 1.035150860512e+00 1.043673213064e+00 1.052404362602e+00 1.061355183997e+00 1.070535013988e+00 1.079953067312e+00 1.089616369044e+00 1.099525440192e+00 1.109680778233e+00 1.120073718872e+00 1.130689175816e+00 1.141505723714e+00 1.152488881619e+00 1.163603586541e+00 1.174800284059e+00 1.186022734722e+00 1.197210025253e+00 1.208290848423e+00 1.219193050941e+00 1.229839211966e+00 1.240149730220e+00 1.250049467637e+00 1.259460056600e+00 1.268312287797e+00 1.276540755417e+00 1.284088091602e+00 1.290909112138e+00 1.296962639395e+00 1.302225761305e+00 1.306685113658e+00 1.310336589857e+00 1.313192193100e+00 1.315268638760e+00 1.316596961831e+00 1.317215640416e+00 1.317166218015e+00 1.316499807640e+00 1.315264056618e+00 1.313512975971e+00 1.311297863539e+00 1.308663677457e+00 1.305661257808e+00 1.302326874480e+00 1.298701248687e+00 1.294820458236e+00 1.290712073732e+00 1.286414311097e+00 1.281955811626e+00 1.277372949275e+00 1.272708268349e+00 1.268004521549e+00 1.263319658570e+00 1.258709804517e+00 1.254245630401e+00 1.249999802072e+00 1.246045930213e+00 1.242466584055e+00 1.239329895938e+00 1.236704198471e+00 1.234647064118e+00 1.233190262394e+00 1.232362918943e+00 1.232158379873e+00 1.232554746717e+00 1.233513873931e+00 1.234966866990e+00 1.236843091464e+00 1.239052132045e+00 1.241504348344e+00 1.244117863617e+00 1.246807035324e+00 1.249518898816e+00 1.252207798679e+00 1.254860157930e+00 1.257489591813e+00 1.260129580959e+00 1.262849911629e+00 1.265728903730e+00 1.268867015046e+00 1.272377234094e+00 1.276358812462e+00 1.280921755038e+00 1.286144645701e+00 1.292093284624e+00 1.298808853415e+00 1.306291034590e+00 1.314526407727e+00 1.323458049713e+00 1.333010019077e+00 1.343089773508e+00 1.353573813113e+00 1.364346313513e+00 1.375269091225e+00 1.386205579623e+00 1.397025784394e+00 1.407577558549e+00 1.417731380099e+00 1.427335023521e+00 1.436233606055e+00 1.444278832264e+00 1.451285633900e+00 1.457089164229e+00 1.461501637600e+00 1.464331185169e+00 1.465412598956e+00 1.464566110206e+00 1.461663336695e+00 1.456605879387e+00 1.449334530345e+00 1.439883071622e+00 1.428327158033e+00 1.414847204861e+00 1.399711396349e+00 1.383250920207e+00 1.365911921047e+00 1.349517044544e+00 1.329337877293e+00 1.309726327975e+00 1.294938623846e+00 1.286385376809e+00 1.281769510806e+00 1.276780872279e+00 1.268135206275e+00 1.255860891797e+00 1.243356877848e+00 1.235188685385e+00 1.233967953663e+00 1.238441358445e+00 1.244258324930e+00 1.246857842316e+00 1.244356625271e+00 1.238591139829e+00 1.233792550408e+00 1.233671641574e+00 1.238758199921e+00 1.245940120473e+00 1.250563571823e+00 1.249463865155e+00 1.242926766928e+00 1.234468959300e+00 1.228559103970e+00 1.227612102896e+00 1.230337487222e+00 1.232668218232e+00 1.230499273591e+00 1.222318094321e+00 1.210115520038e+00 1.198041409247e+00 1.189596623025e+00 1.185208562068e+00 1.181909388995e+00 1.175353296207e+00 1.162720068525e+00 1.144573139542e+00 1.124572658774e+00 1.107202385933e+00 1.094895010706e+00 1.086480368361e+00 1.078186841770e+00 1.066455524880e+00 1.050522161810e+00 1.033086165393e+00 1.018692304567e+00 1.010720725661e+00 1.009006558808e+00 1.009990653092e+00 1.009304108233e+00 1.004790874366e+00 9.979755195758e-01 9.931211223544e-01 9.943908220289e-01 1.002940384482e+00 1.016153664194e+00 1.029566652092e+00 1.039914000977e+00 1.047134468953e+00 1.054142409455e+00 1.064520706034e+00 1.079668399956e+00 1.097427469474e+00 1.113160388202e+00 1.122440420289e+00 1.123483815539e+00 1.117903369249e+00 1.109442441688e+00 1.101462476455e+00 1.094699140664e+00 1.086811930802e+00 1.074101865349e+00 1.054134063973e+00 1.027531694882e+00 9.978954568171e-01 9.698553124260e-01 9.462791182577e-01 9.265468400458e-01 9.073260981900e-01 8.853876931778e-01 8.605062370431e-01 8.366915776351e-01 8.208169841080e-01 8.160703921700e-01 7.644219448628e-01 7.681737415431e-01 7.546476193616e-01 7.368274457198e-01 7.264563555067e-01 7.258682784764e-01 7.266799337272e-01 7.203340074542e-01 7.094500620258e-01 7.086929894331e-01 7.314781452030e-01 7.735006647403e-01 8.132327497814e-01 8.280478163613e-01 8.082828334638e-01 7.628830498335e-01 7.173040884649e-01 7.008478923849e-01 7.248328535502e-01 7.737632327813e-01 8.219357236099e-01 8.512505540979e-01 8.561240749549e-01 8.413997246789e-01 8.184387461240e-01 8.005395345015e-01 7.972034248265e-01 8.089343764109e-01 8.271497187128e-01 8.403943617365e-01 8.425497794493e-01 8.377498330840e-01 8.385293823592e-01 8.560285193497e-01 8.882686920743e-01 9.188684564348e-01 9.278872505743e-01 9.046262685341e-01 8.555016584324e-01 8.049794574870e-01 7.851041810429e-01 8.111327788577e-01 8.661574298482e-01 9.168453726820e-01 9.367655834284e-01 9.164954440181e-01 8.642724294938e-01 8.025808416224e-01 7.598442010352e-01 7.550067263034e-01 7.842530130226e-01 8.262408241051e-01 8.587003784237e-01 8.683807829457e-01 8.528991046813e-01 8.196162604888e-01 7.833684515838e-01 7.617794534611e-01 7.664803741225e-01 7.948934419513e-01 8.315197375730e-01 8.578802166523e-01 8.623004788647e-01 8.452002732253e-01 8.196317652228e-01 8.051040869190e-01 8.140645247903e-01 8.408690762446e-01 8.665794437796e-01 8.746880617506e-01 8.629973394824e-01 8.455820469008e-01 8.431813380651e-01 8.650205987173e-01 8.989240399668e-01 9.222124246200e-01 9.205292508082e-01 8.987012669936e-01 8.790441963280e-01 8.855585481761e-01 9.218384238083e-01 9.671042963580e-01 9.952512244859e-01 9.938615985106e-01 9.705614045478e-01 9.471561119483e-01 9.438478901704e-01 9.630292345607e-01 9.892271029488e-01 1.004552795210e+00 1.001858493775e+00 9.867438169629e-01 9.705199979755e-01 9.605292299623e-01 9.556756643725e-01 9.505029988487e-01 9.424500820356e-01 9.344511725798e-01 9.311730956078e-01 9.332860908305e-01 9.360990780147e-01 9.340688496099e-01 9.262621871832e-01 9.177580282633e-01 9.156723144976e-01 9.231532141508e-01 9.369389263900e-01 9.505570212136e-01 9.595671821566e-01 9.639435473766e-01 9.671570835740e-01
 8.204889077063e-01 8.186715852987e-01 8.170461114450e-01 8.160626104772e-01 8.155014021105e-01 8.147289366671e-01 8.133260061443e-01 8.114820715363e-01 8.098334621451e-01 8.088488057337e-01 8.083289091917e-01 8.075733923697e-01 8.061162294934e-01 8.042257513532e-01 8.026179921537e-01 8.017102037839e-01 8.012167675211e-01 8.004579288033e-01 7.990357027804e-01 7.972277622987e-01 7.957163818811e-01 7.948880777412e-01 7.944175510745e-01 7.936142129831e-01 7.921580439564e-01 7.904186398863e-01 7.890458976929e-01 7.883059871249e-01 7.878267858761e-01 7.869758865018e-01 7.854908638251e-01 7.837576747011e-01 7.824375148341e-01 7.817746735278e-01 7.813220445316e-01 7.804003662475e-01 7.788123886939e-01 7.770532724891e-01 7.758042262892e-01 7.752305028405e-01 7.747958287132e-01 7.738037351235e-01 7.721278564695e-01 7.703621577400e-01 7.692033658788e-01 7.687130388584e-01 7.682559524040e-01 7.671777268459e-01 7.654766546479e-01 7.637879976250e-01 7.627275917363e-01 7.622695556157e-01 7.617786779118e-01 7.606641845566e-01 7.589808527690e-01 7.573653104640e-01 7.563770839972e-01 7.559411870259e-01 7.554356807131e-01 7.543227483888e-01 7.526754506965e-01 7.511096747946e-01 7.501763286317e-01 7.497934663701e-01 7.493138540623e-01 7.481855035972e-01 7.465237409641e-01 7.450008323979e-01 7.441637574773e-01 7.438701788340e-01 7.434111164803e-01 7.422306633395e-01 7.405247692913e-01 7.390592672441e-01 7.383663436553e-01 7.381681580554e-01 7.376672098161e-01 7.363814379153e-01 7.346540894228e-01 7.333037642611e-01 7.327679106092e-01 7.326192505083e-01 7.320145882198e-01 7.306006756028e-01 7.288886586526e-01 7.277033872921e-01 7.273068259984e-01 7.271311820337e-01 7.263818633395e-01 7.248793845953e-01 7.232464032612e-01 7.222366888045e-01 7.219279403186e-01 7.216616594913e-01 7.207660092552e-01 7.192511565398e-01 7.177701483570e-01 7.169222216595e-01 7.166300854494e-01 7.162474633244e-01 7.152630249359e-01 7.138187310875e-01 7.125223638026e-01 7.117938754296e-01 7.114596862600e-01 7.109722903572e-01 7.099827909047e-01 7.086737576255e-01 7.075375067729e-01 7.068600463968e-01 7.064559837892e-01 7.059014988795e-01 7.049644662305e-01 7.038010596610e-01 7.027721584495e-01 7.020861482830e-01 7.016113924190e-01 7.010300307888e-01 7.001583356471e-01 6.991050541487e-01 6.981380011770e-01 6.974255456345e-01 6.968924155719e-01 6.963011345129e-01 6.954872987340e-01 6.945159131437e-01 6.935960386970e-01 6.928681021426e-01 6.922864736572e-01 6.916811052581e-01 6.909192740188e-01 6.900282178093e-01 6.891590383377e-01 6.884257132496e-01 6.878028081279e-01 6.871798430210e-01 6.864650825890e-01 6.856574606492e-01 6.848435250677e-01 6.841097325658e-01 6.834570806549e-01 6.828214179753e-01 6.821432315210e-01 6.814058560724e-01 6.806453438632e-01 6.799191755659e-01 6.792527290138e-01 6.786141624059e-01 6.779584583990e-01 6.772679320220e-01 6.765531863746e-01 6.758491680594e-01 6.751856427605e-01 6.745489299945e-01 6.739044941411e-01 6.732395569976e-01 6.725633146498e-01 6.718919798064e-01 6.712429044315e-01 6.706118985093e-01 6.699778569754e-01 6.693330273298e-01 6.686878915318e-01 6.680492729669e-01 6.674215564336e-01 6.668040527215e-01 6.661863339462e-01 6.655607848735e-01 6.649377993546e-01 6.643250105494e-01 6.637212416481e-01 6.631224490440e-01 6.625231109466e-01 6.619160372338e-01 6.613103354896e-01 6.607191042677e-01 6.601356777292e-01 6.595517166553e-01 6.589661266338e-01 6.583766750722e-01 6.577916879002e-01 6.572188888183e-01 6.566510632620e-01 6.560798897248e-01 6.555061590180e-01 6.549360911046e-01 6.543718775812e-01 6.538154044462e-01 6.532616056209e-01 6.527034289549e-01 6.521443065717e-01 6.515914165524e-01 6.510432255192e-01 6.504998073675e-01 6.499598807486e-01 6.494183298112e-01 6.488764581177e-01 6.483382367458e-01 6.478041062832e-01 6.472714927544e-01 6.467432048573e-01 6.462164251798e-01 6.456897203215e-01 6.451639052031e-01 6.446407498622e-01 6.441188827074e-01 6.436008042435e-01 6.430854305721e-01 6.425682739252e-01 6.420509400911e-01 6.415374614437e-01 6.410257901444e-01 6.405156401678e-01 6.400059346520e-01 6.394951062637e-01 6.389851504920e-01 6.384799970570e-01 6.379761822789e-01 6.374701760118e-01 6.369655456269e-01 6.364622614295e-01 6.359609910981e-01 6.354626636243e-01 6.349632006082e-01 6.344602214594e-01 6.339607341099e-01 6.334657394873e-01 6.329719914282e-01 6.324771881649e-01 6.319801509011e-01 6.314819867602e-01 6.309903685585e-01 6.305026368291e-01 6.300108406153e-01 6.295168423090e-01 6.290232414522e-01 6.285305771085e-01 6.280418593604e-01 6.275526835971e-01 6.270576194624e-01 6.265632557529e-01 6.260723906161e-01 6.255795751324e-01 6.250862006766e-01 6.245909760962e-01 6.240929977681e-01 6.235984399625e-01 6.231042386399e-01 6.226038754804e-01 6.221031769296e-01 6.216051725997e-01 6.211057469631e-01 6.206064152711e-01 6.201053430026e-01 6.195997187662e-01 6.190976998909e-01 6.185981858228e-01 6.180942287927e-01 6.175879175527e-01 6.170806851893e-01 6.165721048639e-01 6.160671362307e-01 6.155604449876e-01 6.150470092384e-01 6.145329234801e-01 6.140192252452e-01 6.135028862957e-01 6.129867542974e-01 6.124679480224e-01 6.119442946668e-01 6.114210511745e-01 6.108954667019e-01 6.103648626882e-01 6.098344100657e-01 6.093030216265e-01 6.087676470194e-01 6.082321174540e-01 6.076925883977e-01 6.071498509924e-01 6.066077319171e-01 6.060624444933e-01 6.055131155175e-01 6.049628496358e-01 6.044112395117e-01 6.038566940318e-01 6.033011535119e-01 6.027399768161e-01 6.021741294807e-01 6.016080410720e-01 6.010396881859e-01 6.004691547025e-01 5.998970308147e-01 5.993198538618e-01 5.987365896828e-01 5.981503641861e-01 5.975605223298e-01 5.969705394919e-01 5.963799583907e-01 5.957829424497e-01 5.951802788666e-01 5.945730340392e-01 5.939605250383e-01 5.933476093177e-01 5.927331888188e-01 5.921138128147e-01 5.914891159532e-01 5.908587974299e-01 5.902215569680e-01 5.895812767336e-01 5.889410828662e-01 5.882970698939e-01 5.876485872734e-01 5.869936051489e-01 5.863297575992e-01 5.856648089242e-01 5.849985198651e-01 5.843278758458e-01 5.836535609767e-01 5.829719799296e-01 5.822827495815e-01 5.815910543054e-01 5.808962359846e-01 5.801976438478e-01 5.794954507644e-01 5.787853920476e-01 5.780688229500e-01 5.773496547380e-01 5.766250951057e-01 5.758973000301e-01 5.751655755598e-01 5.744252505375e-01 5.736803094777e-01 5.729306663712e-01 5.721745484767e-01 5.714165944090e-01 5.706519917683e-01 5.698805110172e-01 5.691042704665e-01 5.683221656715e-01 5.675347869436e-01 5.667441077244e-01 5.659453157380e-01 5.651405607631e-01 5.643317316209e-01 5.635151058538e-01 5.626948911225e-01 5.618689834530e-01 5.610342260356e-01 5.601961086293e-01 5.593508270605e-01 5.584986423714e-01 5.576435057226e-01 5.567797905216e-01 5.559102184955e-01 5.550347866053e-01 5.541514589308e-01 5.532636405967e-01 5.523701336348e-01 5.514682720590e-01 5.505610090560e-01 5.496472392905e-01 5.487254126149e-01 5.477993446880e-01 5.468658356947e-01 5.459252171893e-01 5.449796386236e-01 5.440248007010e-01 5.430645925097e-01 5.420986852654e-01 5.411241647353e-01 5.401439614688e-01 5.391568552971e-01 5.381618591239e-01 5.371617681313e-01 5.361536141214e-01 5.351383941217e-01 5.341175520909e-01 5.330873958486e-01 5.320522147568e-01 5.310096723354e-01 5.299589356118e-01 5.289028173090e-01 5.278382055290e-01 5.267659863311e-01 5.256885608717e-01 5.246022155569e-01 5.235100019988e-01 5.224110664898e-01 5.213019810961e-01 5.201876470632e-01 5.190662535112e-01 5.179364495019e-01 5.168016255643e-01 5.156574376956e-01 5.145050961000e-01 5.133468265957e-01 5.121794926410e-01 5.110063668316e-01 5.098266995764e-01 5.086373930451e-01 5.074423502660e-01 5.062380603278e-01 5.050262134680e-01 5.038094447011e-01 5.025831208480e-01 5.013501878075e-01 5.001092655338e-01 4.988587976171e-01 4.976039656527e-01 4.963407306867e-01 4.950692344655e-01 4.937912245632e-01 4.925034443463e-01 4.912096095677e-01 4.899087487941e-01 4.885981566913e-01 4.872826023193e-01 4.859577083340e-01 4.846249721376e-01 4.832856585102e-01 4.819369436718e-01 4.805818346441e-01 4.792193170449e-01 4.778479961050e-01 4.764706776222e-01 4.750844746722e-01 4.736907067313e-01 4.722908564327e-01 4.708813214765e-01 4.694655575523e-01 4.680416766269e-01 4.666093305424e-01 4.651707596291e-01 4.637241104253e-01 4.622695898040e-01 4.608080318644e-01 4.593381756177e-01 4.578610442400e-01 4.563779378769e-01 4.548849404365e-01 4.533856392096e-01 4.518777827680e-01 4.503624878394e-01 4.488415416003e-01 4.473109967052e-01 4.457732130360e-01 4.442280565054e-01 4.426748178324e-01 4.411159537965e-01 4.395487523477e-01 4.379735184660e-01 4.363917535512e-01 4.348011756836e-01 4.332047225542e-01 4.316015877646e-01 4.299885524091e-01 4.283701302843e-01 4.267429717286e-01 4.251093901635e-01 4.234701906854e-01 4.218218139185e-01 4.201675460420e-01 4.185057714835e-01 4.168361115263e-01 4.151618765884e-01 4.134786236963e-01 4.117889688588e-01 4.100931540526e-01 4.083888664318e-01 4.066807376831e-01 4.049635725779e-01 4.032401579397e-01 4.015115919242e-01 3.997740092949e-01 3.980325774919e-01 3.962837385752e-01 3.945274259598e-01 3.927665296204e-01 3.909972673595e-01 3.892233778330e-01 3.874436955966e-01 3.856560857115e-01 3.838642090140e-01 3.820648612108e-01 3.802606295079e-01 3.784517397446e-01 3.766343839469e-01 3.748143269394e-01 3.729870305996e-01 3.711545539751e-01 3.693177168510e-01 3.674726763326e-01 3.656260285251e-01 3.637730566468e-01 3.619140951142e-01 3.600529066186e-01 3.581836652615e-01 3.563132029300e-01 3.544368159802e-01 3.525548438952e-01 3.506718567364e-01 3.487807319857e-01 3.468888014371e-01 3.449918689023e-01 3.430896690404e-01 3.411871184477e-01 3.392782521744e-01 3.373678732875e-01 3.354551376163e-01 3.335358531463e-01 3.316183962048e-01 3.296952168395e-01 3.277705326393e-01 3.258451943036e-01 3.239135413026e-01 3.219850959247e-01 3.200513556634e-01 3.181171957933e-01 3.161836916800e-01 3.142452449851e-01 3.123108343168e-01 3.103718205373e-01 3.084349125076e-01 3.064980780310e-01 3.045582018648e-01 3.026233083683e-01 3.006849387567e-01 2.987489610072e-01 2.968159475033e-01 2.948809215059e-01 2.929524210146e-01 2.910221889488e-01 2.890958417070e-01 2.871737419525e-01 2.852511258663e-01 2.833369584296e-01 2.814216665660e-01 2.795128039032e-01 2.776100145928e-01 2.757075599161e-01 2.738159436954e-01 2.719258954788e-01 2.700444586711e-01 2.681696754112e-01 2.662991021057e-01 2.644411344246e-01 2.625862891134e-01 2.607426945667e-01 2.589080681709e-01 2.570798128724e-01 2.552666000954e-01 2.534588175073e-01 2.516658009664e-01 2.498831490459e-01 2.481110424736e-01 2.463567594386e-01 2.446099602954e-01 2.428819537110e-01 2.411670446623e-01 2.394652169897e-01 2.377843166805e-01 2.361138205224e-01 2.344668151868e-01 2.328348557794e-01 2.312205566228e-01 2.296304293345e-01 2.280551092227e-01 2.265060705611e-01 2.249755922771e-01 2.234684555436e-01 2.219870823505e-01 2.205253426485e-01 2.190945116225e-01 2.176848240546e-01 2.163039149752e-01 2.149526421728e-01 2.136250351617e-01 2.123341182479e-01 2.110666347781e-01 2.098343268425e-01 2.086342815542e-01 2.074628366475e-01 2.063323952752e-01 2.052288313871e-01 2.041668457844e-01 2.031392251811e-01 2.021462562414e-01 2.011979283245e-01 2.002807470516e-01 1.994107081122e-01 1.985771615091e-01 1.977846194772e-01 1.970389506492e-01 1.963281940541e-01 1.956696288039e-01 1.950488450007e-01 1.944749123626e-01 1.939496221362e-01 1.934633715294e-01 1.930325795669e-01 1.926409737550e-01 1.923022888049e-01 1.920110778527e-01 1.917636877459e-01 1.915731456898e-01 1.914226500253e-01 1.913286085378e-01 1.912802521824e-01 1.912795572322e-01 1.913358956958e-01 1.914314753782e-01 1.915867312153e-01 1.917845851636e-01 1.920338469350e-01 1.923363061661e-01 1.926786448717e-01 1.930805712753e-01 1.935215793827e-01 1.940154076680e-01 1.945572141486e-01 1.951400118146e-01 1.957797361355e-01 1.964531827351e-01 1.971817406604e-01 1.979509953303e-01 1.987614222803e-01 1.996241368301e-01 2.005165217599e-01 2.014627753446e-01 2.024414693802e-01 2.034621024419e-01 2.045276532229e-01 2.056200421008e-01 2.067631663274e-01 2.079310927732e-01 2.091406098905e-01 2.103861684381e-01 2.116569785833e-01 2.129729132176e-01 2.143068869322e-01 2.156810228956e-01 2.170818493490e-01 2.185066902233e-01 2.199698651789e-01 2.214452367687e-01 2.229586170459e-01 2.244895403849e-01 2.260431397429e-01 2.276276741847e-01 2.292203148461e-01 2.308464853535e-01 2.324827766205e-01 2.341404570744e-01 2.358198642748e-01 2.375049249435e-01 2.392193303727e-01 2.409353939886e-01 2.426721653520e-01 2.444223576064e-01 2.461761584960e-01 2.479537207795e-01 2.497272201401e-01 2.515193407842e-01 2.533169268739e-01 2.551164411800e-01 2.569336794840e-01 2.587421550383e-01 2.605676088204e-01 2.623906950994e-01 2.642145961327e-01 2.660496976325e-01 2.678733936765e-01 2.697106849737e-01 2.715384696752e-01 2.733674477315e-01 2.752003104031e-01 2.770196600722e-01 2.788488555266e-01 2.806629762073e-01 2.824783719353e-01 2.842904299720e-01 2.860881689210e-01 2.878916037724e-01 2.896752251859e-01 2.914590362547e-01 2.932340749994e-01 2.949933669282e-01 2.967545185134e-01 2.984922517714e-01 3.002295340748e-01 3.019517721725e-01 3.036587882657e-01 3.053626128584e-01 3.070409400853e-01 3.087176447538e-01 3.103734977575e-01 3.120148482686e-01 3.136479201518e-01 3.152546228001e-01 3.168571436649e-01 3.184352138403e-01 3.199989302736e-01 3.215500488256e-01 3.230742975091e-01 3.245919966756e-01 3.260821991608e-01 3.275585977254e-01 3.290176338788e-01 3.304500439471e-01 3.318733967804e-01 3.332670796044e-01 3.346475491259e-01 3.360065340818e-01 3.373394772176e-01 3.386607918662e-01 3.399521279920e-01 3.412289839021e-01 3.424818558989e-01 3.437098210590e-01 3.449240474559e-01 3.461069382985e-01 3.472756042163e-01 3.484178175873e-01 3.495367780446e-01 3.506398260826e-01 3.517110680287e-01 3.527688872581e-01 3.537983882675e-01 3.548066919086e-01 3.557961791828e-01 3.567553695494e-01 3.577008896695e-01 3.586171604800e-01 3.595142771811e-01 3.603908376966e-01 3.612391968361e-01 3.620739805595e-01 3.628792516529e-01 3.636674471414e-01 3.644338021214e-01 3.651747317857e-01 3.659014224153e-01 3.666000915175e-01 3.672825968000e-01 3.679443598944e-01 3.685826239318e-01 3.692069022183e-01 3.698051125067e-01 3.703896048992e-01 3.709531988705e-01 3.714969505353e-01 3.720273865882e-01 3.725333376494e-01 3.730282194123e-01 3.735031624693e-01 3.739617147831e-01 3.744077322102e-01 3.748324223973e-01 3.752484047529e-01 3.756470772592e-01 3.760320457070e-01 3.764066070866e-01 3.767632977529e-01 3.771138820484e-01 3.774487537451e-01 3.777747090721e-01 3.780906982481e-01 3.783938926774e-01 3.786934132917e-01 3.789803164210e-01 3.792622683227e-01 3.795372778686e-01 3.798040048693e-01 3.800690936162e-01 3.803246890385e-01 3.805794644213e-01 3.808297511665e-01 3.810760394782e-01 3.813231735460e-01 3.815653709081e-01 3.818109923647e-01 3.820543832461e-01 3.822995620146e-01 3.825477367262e-01 3.827950939906e-01 3.830492550399e-01 3.833046239625e-01 3.835651095275e-01 3.838323802858e-01 3.841020222155e-01 3.843824227178e-01 3.846666358468e-01 3.849610312578e-01 3.852637006837e-01 3.855739271340e-01 3.858978990901e-01 3.862280020712e-01 3.865726176230e-01 3.869271119747e-01 3.872931295591e-01 3.876744472225e-01 3.880653363940e-01 3.884733823995e-01 3.888931567042e-01 3.893285623019e-01 3.897803589119e-01 3.902446058869e-01 3.907286609724e-01 3.912247531874e-01 3.917407595930e-01 3.922727419263e-01 3.928188766036e-01 3.933866011290e-01 3.939676669286e-01 3.945691511191e-01 3.951874457165e-01 3.958215204224e-01 3.964778293535e-01 3.971465327050e-01 3.978379135579e-01 3.985448445730e-01 3.992683930192e-01 4.000131866626e-01 4.007701175781e-01 4.015488795081e-01 4.023411957970e-01 4.031504175354e-01 4.039789851602e-01 4.048183542170e-01 4.056790073727e-01 4.065509476913e-01 4.074390319466e-01 4.083429693072e-01 4.092558950631e-01 4.101873694596e-01 4.111272022437e-01 4.120807112500e-01 4.130468087663e-01 4.140188976953e-01 4.150070241843e-01 4.159993747375e-01 4.170032927916e-01 4.180142250135e-01 4.190294928735e-01 4.200559804982e-01 4.210821329620e-01 4.221160111173e-01 4.231530250179e-01 4.241904373973e-01 4.252331839745e-01 4.262717361522e-01 4.273145332238e-01 4.283537221394e-01 4.293909948754e-01 4.304276643575e-01 4.314564359862e-01 4.324844330864e-01 4.335036629078e-01 4.345160108488e-01 4.355226329163e-01 4.365171109935e-01 4.375051522241e-01 4.384798522242e-01 4.394433579386e-01 4.403957444441e-01 4.413313207016e-01 4.422563441492e-01 4.431630215644e-01 4.440551375918e-01 4.449300384094e-01 4.457848988336e-01 4.466230538444e-01 4.474393868443e-01 4.482365779448e-01 4.490123585112e-01 4.497650567225e-01 4.504967728741e-01 4.512028951030e-01 4.518865110368e-01 4.525450871766e-01 4.531778532334e-01 4.537853602999e-01 4.543648163470e-01 4.549188529122e-01 4.554438323742e-01 4.559412394937e-01 4.564109066671e-01 4.568509283873e-01 4.572629209127e-01 4.576451848620e-01 4.579978346143e-01 4.583221158098e-01 4.586152020237e-01 4.588786284193e-01 4.591114352742e-01 4.593151903939e-01 4.594883723037e-01 4.596310634526e-01 4.597448355192e-01 4.598283327495e-01 4.598829979577e-01 4.599089075588e-01 4.599059981917e-01 4.598746364263e-01 4.598148213404e-01 4.597289451302e-01 4.596154972428e-01 4.594751094162e-01 4.593096361805e-01 4.591187659782e-01 4.589040797067e-01 4.586659739891e-01 4.584051757700e-01 4.581230889277e-01 4.578204006928e-01 4.574978475712e-01 4.571572698357e-01 4.567988701733e-01 4.564238093776e-01 4.560342425807e-01 4.556302322659e-01 4.552142787572e-01 4.547870206453e-01 4.543505566896e-01 4.539073967040e-01 4.534563416205e-01 4.530023360537e-01 4.525447390993e-01 4.520870080932e-01 4.516299744058e-01 4.511751339644e-01 4.507275745894e-01 4.502851172861e-01 4.498538521623e-01 4.494348588058e-01 4.490296876088e-01 4.486437641883e-01 4.482759966504e-01 4.479328364704e-01 4.476153523956e-01 4.473257169933e-01 4.470708065245e-01 4.468487841268e-01 4.466675360524e-01 4.465284452605e-01 4.464350219283e-01 4.463945917693e-01 4.464054633773e-01 4.464769842463e-01 4.466104857036e-01 4.468111656396e-01 4.470845580576e-01 4.474312709633e-01 4.478610397336e-01 4.483744620479e-01 4.489787506994e-01 4.496783535934e-01 4.504755356889e-01 4.513806441821e-01 4.523922784177e-01 4.535197833058e-01 4.547664032436e-01 4.561343703824e-01 4.576330350446e-01 4.592617494184e-01 4.610274313923e-01 4.629338794143e-01 4.649827620542e-01 4.671814987705e-01 4.695275593617e-01 4.720283975920e-01 4.746851084168e-01 4.774974186702e-01 4.804706308991e-01 4.836006633386e-01 4.868928133544e-01 4.903441994149e-01 4.939535516657e-01 4.977231204009e-01 5.016464990709e-01 5.057255205040e-01 5.099541574479e-01 5.143303353068e-01 5.188499181867e-01 5.235059182804e-01 5.282954179283e-01 5.332112061953e-01 5.382452170801e-01 5.433920755392e-01 5.486424291225e-01 5.539893772816e-01 5.594220724299e-01 5.649308368126e-01 5.705081809138e-01 5.761419390914e-01 5.818210354423e-01 5.875348104951e-01 5.932708246835e-01 5.990187857987e-01 6.047641080440e-01 6.104954189583e-01 6.162000608164e-01 6.218652887949e-01 6.274782409359e-01 6.330245126805e-01 6.384933480671e-01 6.438708400135e-01 6.491432776519e-01 6.542976608315e-01 6.593227065926e-01 6.642042860854e-01 6.689310497796e-01 6.734915153432e-01 6.778729044888e-01 6.820660274446e-01 6.860585834778e-01 6.898411179479e-01 6.934050548222e-01 6.967407172739e-01 6.998407691504e-01 7.026968361315e-01 7.053035624051e-01 7.076554614153e-01 7.097476069842e-01 7.115767990608e-01 7.131395413500e-01 7.144366296678e-01 7.154663713271e-01 7.162300110910e-01 7.167310292220e-01 7.169720159613e-01 7.169607309789e-01 7.167003990929e-01 7.162020851894e-01 7.154742250508e-01 7.145276968589e-01 7.133781683694e-01 7.120371119939e-01 7.105222184391e-01 7.088516433454e-01 7.070427751945e-01 7.051201054576e-01 7.031024390739e-01 7.010162442470e-01 6.988860276919e-01 6.967362623433e-01 6.945987672730e-01 6.924983098769e-01 6.904657461261e-01 6.885312471981e-01 6.867227734727e-01 6.850737904495e-01 6.836116863644e-01 6.823660408288e-01 6.813669056951e-01 6.806397073792e-01 6.802115680031e-01 6.801047059751e-01 6.803413508051e-01 6.809407328154e-01 6.819185946609e-01 6.832885063621e-01 6.850586790248e-01 6.872368119891e-01 6.898235997631e-01 6.928193854357e-01 6.962170981852e-01 7.000097421663e-01 7.041840383261e-01 7.087224926261e-01 7.136086354864e-01 7.188181082907e-01 7.243253009822e-01 7.301042698111e-01 7.361225747944e-01 7.423517963364e-01 7.487541085143e-01 7.552970803900e-01 7.619460873689e-01 7.686618866153e-01 7.754102949906e-01 7.821531244284e-01 7.888548709418e-01 7.954802809469e-01 8.019919186184e-01 8.083582545965e-01 8.145451713719e-01 8.205208730118e-01 8.262553089574e-01 8.317212621207e-01 8.368905477453e-01 8.417401333114e-01 8.462476152876e-01 8.503923493321e-01 8.541573310634e-01 8.575255268088e-01 8.604857792769e-01 8.630277206718e-01 8.651417533932e-01 8.668241398047e-01 8.680723904947e-01 8.688862004987e-01 8.692696305655e-01 8.692256355280e-01 8.687651034012e-01 8.678990759472e-01 8.666399105210e-01 8.650057998103e-01 8.630128419314e-01 8.606860518617e-01 8.580470835029e-01 8.551220748235e-01 8.519396355246e-01 8.485293958614e-01 8.449258843262e-01 8.411598479206e-01 8.372683590502e-01 8.332874044096e-01 8.292531938019e-01 8.252055887758e-01 8.211807799506e-01 8.172169544214e-01 8.133521958862e-01 8.096215340725e-01 8.060613481137e-01 8.027038452423e-01 7.995804959295e-01 7.967206766696e-01 7.941483931078e-01 7.918866227622e-01 7.899544485728e-01 7.883655710438e-01 7.871300529142e-01 7.862542142425e-01 7.857408888550e-01 7.855855343065e-01 7.857818947387e-01 7.863197862094e-01 7.871828600274e-01 7.883544110378e-01 7.898115022890e-01 7.915305393444e-01 7.934867438978e-01 7.956496642219e-01 7.979924894051e-01 8.004858677123e-01 8.030992912341e-01 8.058065019862e-01 8.085790030604e-01 8.113911602178e-01 8.142228872380e-01 8.170514371979e-01 8.198616598643e-01 8.226394847878e-01 8.253752707516e-01 8.280657655108e-01 8.307057663755e-01 8.332996483745e-01 8.358544529856e-01 8.383794203892e-01 8.408895703891e-01 8.434009160340e-01 8.459343401663e-01 8.485126309899e-01 8.511597279203e-01 8.539013519032e-01 8.567622703579e-01 8.597719529159e-01 8.629510579265e-01 8.663267516136e-01 8.699210989810e-01 8.737502193307e-01 8.778359912008e-01 8.821885238267e-01 8.868189773163e-01 8.917365177745e-01 8.969411499998e-01 9.024380857409e-01 9.082225643060e-01 9.142914409281e-01 9.206396482894e-01 9.272586947587e-01 9.341439110483e-01 9.412860896034e-01 9.486790957422e-01 9.563197987674e-01 9.642024583056e-01 9.723266793145e-01 9.806923005374e-01 9.893003830545e-01 9.981559583279e-01 1.007261870743e+00 1.016623089916e+00 1.026243750413e+00 1.036127285001e+00 1.046271884566e+00 1.056676814395e+00 1.067333588090e+00 1.078227119245e+00 1.089340422786e+00 1.100645740856e+00 1.112108288622e+00 1.123688941754e+00 1.135334015415e+00 1.146990642710e+00 1.158595461692e+00 1.170078892451e+00 1.181371301156e+00 1.192395547305e+00 1.203077956319e+00 1.213343639613e+00 1.223118955175e+00 1.232339962141e+00 1.240942523431e+00 1.248875778604e+00 1.256094626494e+00 1.262565906741e+00 1.268269225877e+00 1.273190224759e+00 1.277332685697e+00 1.280708009256e+00 1.283338156069e+00 1.285256710060e+00 1.286500297883e+00 1.287116358837e+00 1.287155280141e+00 1.286666488059e+00 1.285705110330e+00 1.284317287898e+00 1.282553310014e+00 1.280454617022e+00 1.278055672734e+00 1.275394121484e+00 1.272490887105e+00 1.269372369786e+00 1.266058706273e+00 1.262565857685e+00 1.258919779935e+00 1.255138504276e+00 1.251254018566e+00 1.247300452298e+00 1.243318755222e+00 1.239363390013e+00 1.235487536715e+00 1.231758645708e+00 1.228242723896e+00 1.225004762814e+00 1.222116702663e+00 1.219630462828e+00 1.217596382596e+00 1.216049854790e+00 1.215001563255e+00 1.214455819264e+00 1.214385282749e+00 1.214753052161e+00 1.215506936796e+00 1.216574207264e+00 1.217890807410e+00 1.219377883892e+00 1.220972375741e+00 1.222623775948e+00 1.224291542688e+00 1.225970081124e+00 1.227666853843e+00 1.229425505980e+00 1.231311551677e+00 1.233409675178e+00 1.235831056956e+00 1.238685432391e+00 1.242094899621e+00 1.246172890587e+00 1.251012366404e+00 1.256697642742e+00 1.263268014755e+00 1.270744255934e+00 1.279109264217e+00 1.288305450905e+00 1.298260405316e+00 1.308859950186e+00 1.319983216366e+00 1.331494056301e+00 1.343239294360e+00 1.355084861911e+00 1.366876344839e+00 1.378481044740e+00 1.389765680962e+00 1.400589814989e+00 1.410836737370e+00 1.420363994375e+00 1.429038121574e+00 1.436723019502e+00 1.443253189347e+00 1.448487889679e+00 1.452258960224e+00 1.454410155548e+00 1.454807282525e+00 1.453312857587e+00 1.449852592566e+00 1.444376517001e+00 1.436891196369e+00 1.427489876994e+00 1.416308574211e+00 1.403587846909e+00 1.389631422138e+00 1.374803667056e+00 1.359549786268e+00 1.345054519381e+00 1.327061569985e+00 1.309891219997e+00 1.297709389080e+00 1.291798665045e+00 1.289746313605e+00 1.287170457696e+00 1.280760242514e+00 1.270513088684e+00 1.259752708900e+00 1.252937181747e+00 1.252595427404e+00 1.257458585707e+00 1.263231161076e+00 1.265435805435e+00 1.262239614538e+00 1.255493318543e+00 1.249447642022e+00 1.247881372210e+00 1.251448384973e+00 1.257191180494e+00 1.260576753339e+00 1.258489077752e+00 1.251204362355e+00 1.242208150010e+00 1.235944189798e+00 1.234825781700e+00 1.237583193549e+00 1.240167932351e+00 1.238459434454e+00 1.230897440453e+00 1.219399946423e+00 1.208042123180e+00 1.200280832430e+00 1.196560123285e+00 1.193983662184e+00 1.188287803480e+00 1.176717709515e+00 1.159852659724e+00 1.141317705954e+00 1.125535309540e+00 1.114881827449e+00 1.108167907133e+00 1.101624924064e+00 1.091678307242e+00 1.077472400049e+00 1.061530311989e+00 1.048185020006e+00 1.040664354589e+00 1.038796755254e+00 1.039148464079e+00 1.037493099872e+00 1.031736948852e+00 1.023387017507e+00 1.016679836202e+00 1.015836647517e+00 1.022192467391e+00 1.033350642559e+00 1.044984471045e+00 1.053820494386e+00 1.059690256596e+00 1.065384943589e+00 1.074447541662e+00 1.088359810768e+00 1.105125993835e+00 1.120255457383e+00 1.129398054487e+00 1.130766175532e+00 1.125912970965e+00 1.118502275902e+00 1.111827341796e+00 1.106565836004e+00 1.100313159576e+00 1.089278289339e+00 1.070876140885e+00 1.045514212771e+00 1.016568410912e+00 9.885160582585e-01 9.642345677121e-01 9.432980670326e-01 9.226643327985e-01 8.993540599170e-01 8.733013440198e-01 8.486349706121e-01 8.324372190319e-01 8.310935668779e-01 8.050554672095e-01 7.941404798668e-01 7.829639986755e-01 7.558636205172e-01 7.296781203337e-01 7.178876716314e-01 7.201876369328e-01 7.262149915614e-01 7.285601057694e-01 7.303099916202e-01 7.407235655981e-01 7.637337588293e-01 7.911472676261e-01 8.080108623782e-01 8.033445654725e-01 7.771888276113e-01 7.415389609268e-01 7.153185799080e-01 7.141640995697e-01 7.404049654482e-01 7.827517980237e-01 8.248303887586e-01 8.527711608897e-01 8.588319521803e-01 8.431509630256e-01 8.146717740316e-01 7.892249993898e-01 7.819528345985e-01 7.967226994352e-01 8.231541388339e-01 8.459796701187e-01 8.567782850873e-01 8.587330817012e-01 8.625278347328e-01 8.758777030394e-01 8.949997500324e-01 9.064710365679e-01 8.975891429058e-01 8.663713425602e-01 8.256741468908e-01 7.988650778520e-01 8.048496304954e-01 8.414935035831e-01 8.867664192696e-01 9.152733767732e-01 9.114364811087e-01 8.740817491356e-01 8.164341568664e-01 7.628412222354e-01 7.390601659322e-01 7.555379628892e-01 7.987046039064e-01 8.426180138583e-01 8.653656123356e-01 8.570033037890e-01 8.214082858724e-01 7.752416909106e-01 7.427145961832e-01 7.426044987098e-01 7.737378124160e-01 8.160953000782e-01 8.464694830654e-01 8.515211565364e-01 8.325831020089e-01 8.044685288403e-01 7.877243546064e-01 7.945378620471e-01 8.187620817401e-01 8.421607459552e-01 8.500370944525e-01 8.417205703135e-01 8.308272328469e-01 8.347995576537e-01 8.587811180045e-01 8.895647153752e-01 9.071119068183e-01 9.009547410453e-01 8.789689380346e-01 8.642303654460e-01 8.781580198546e-01 9.199939861248e-01 9.665361511918e-01 9.919943282068e-01 9.853551649945e-01 9.558742680769e-01 9.274030809453e-01 9.223181725549e-01 9.436545147508e-01 9.741278468444e-01 9.928412878660e-01 9.901237641522e-01 9.708709526702e-01 9.484222646287e-01 9.341451143873e-01 9.299641563551e-01 9.298822554923e-01 9.278237185768e-01 9.231420791188e-01 9.196876663794e-01 9.206060772775e-01 9.244279249662e-01 9.263212475581e-01 9.228173547599e-01 9.155496762919e-01 9.107762183408e-01 9.149137365111e-01 9.294113436339e-01 9.492965780054e-01 9.666448554114e-01 9.755783989373e-01 9.760491585766e-01
 8.098129494189e-01 8.080118134408e-01 8.064009864960e-01 8.054286949193e-01 8.048760424824e-01 8.041125450799e-01 8.027223792153e-01 8.008978835903e-01 7.992672672608e-01 7.982931191206e-01 7.977792771281e-01 7.970357723010e-01 7.955979362564e-01 7.937295931701e-01 7.921404371131e-01 7.912446573397e-01 7.907582793049e-01 7.900089745165e-01 7.886063296954e-01 7.868260633189e-01 7.853392743457e-01 7.845233329550e-01 7.840598950122e-01 7.832685451263e-01 7.818342182416e-01 7.801225050142e-01 7.787746870245e-01 7.780505988592e-01 7.775801195673e-01 7.767409256763e-01 7.752778204842e-01 7.735736469026e-01 7.722789573821e-01 7.716331845071e-01 7.711908940188e-01 7.702823687622e-01 7.687156747760e-01 7.669849303102e-01 7.657622045240e-01 7.652053346825e-01 7.647809543299e-01 7.638026834972e-01 7.621511687581e-01 7.604153000502e-01 7.592813543314e-01 7.588063898755e-01 7.583607410877e-01 7.572989501023e-01 7.556232603328e-01 7.539639563460e-01 7.529276986962e-01 7.524850699090e-01 7.520076057009e-01 7.509117095316e-01 7.492541661159e-01 7.476666364633e-01 7.467025032606e-01 7.462842330272e-01 7.457936869148e-01 7.446980402219e-01 7.430754743819e-01 7.415393127974e-01 7.406324848881e-01 7.402694489651e-01 7.398033327897e-01 7.386914756781e-01 7.370548981004e-01 7.355650166955e-01 7.347580018476e-01 7.344827681584e-01 7.340342041865e-01 7.328710241628e-01 7.311958709218e-01 7.297673923803e-01 7.291037988277e-01 7.289212969274e-01 7.284303326425e-01 7.271650769344e-01 7.254735443890e-01 7.241623603523e-01 7.236528915894e-01 7.235170250354e-01 7.229255971939e-01 7.215378247502e-01 7.198643083687e-01 7.187153290580e-01 7.183423301209e-01 7.181792624377e-01 7.174476588075e-01 7.159757913241e-01 7.143806655576e-01 7.134031650345e-01 7.131152354756e-01 7.128652734749e-01 7.119906372607e-01 7.105066155574e-01 7.090604080797e-01 7.082417359650e-01 7.079708305926e-01 7.076076380667e-01 7.066460241134e-01 7.052302084480e-01 7.039651355263e-01 7.032653677432e-01 7.029546306078e-01 7.024876626828e-01 7.015209579348e-01 7.002389302558e-01 6.991330324473e-01 6.984842753860e-01 6.981051698914e-01 6.975722892935e-01 6.966574197743e-01 6.955212947506e-01 6.945227409362e-01 6.938655372776e-01 6.934165745382e-01 6.928575677241e-01 6.920092480818e-01 6.909828070618e-01 6.900453262815e-01 6.893612399776e-01 6.888539217330e-01 6.882867883010e-01 6.874975596776e-01 6.865520925662e-01 6.856594407007e-01 6.849590068926e-01 6.844038700765e-01 6.838238887876e-01 6.830864942318e-01 6.822205071396e-01 6.813766212621e-01 6.806696963624e-01 6.800742496145e-01 6.794766451288e-01 6.787860777481e-01 6.780027300652e-01 6.772133609366e-01 6.765052990114e-01 6.758798456007e-01 6.752696788428e-01 6.746157630353e-01 6.739030369485e-01 6.731662398716e-01 6.724646685176e-01 6.718237397236e-01 6.712112402530e-01 6.705807754856e-01 6.699137282578e-01 6.692225115022e-01 6.685416698112e-01 6.679021641026e-01 6.672908712264e-01 6.666711177070e-01 6.660300720999e-01 6.653764114326e-01 6.647273921831e-01 6.641011751596e-01 6.634940918395e-01 6.628844430758e-01 6.622627805100e-01 6.616390105382e-01 6.610227065268e-01 6.604161005485e-01 6.598213913185e-01 6.592262117036e-01 6.586231900485e-01 6.580210828783e-01 6.574290653490e-01 6.568456799727e-01 6.562683185784e-01 6.556899007294e-01 6.551034935612e-01 6.545178248893e-01 6.539455751043e-01 6.533825944617e-01 6.528185172820e-01 6.522517552454e-01 6.516817483099e-01 6.511147364426e-01 6.505598102964e-01 6.500110896192e-01 6.494575694265e-01 6.489018645045e-01 6.483486303999e-01 6.478011544977e-01 6.472612962322e-01 6.467242130111e-01 6.461824950388e-01 6.456392618022e-01 6.451008502310e-01 6.445682173665e-01 6.440396662249e-01 6.435142209136e-01 6.429874624839e-01 6.424587562708e-01 6.419340317549e-01 6.414130989672e-01 6.408937665302e-01 6.403778023788e-01 6.398633642348e-01 6.393480803370e-01 6.388340240309e-01 6.383224966701e-01 6.378116241957e-01 6.373038662166e-01 6.367986386557e-01 6.362909244081e-01 6.357836675584e-01 6.352797114812e-01 6.347769429188e-01 6.342749891448e-01 6.337733190433e-01 6.332706166906e-01 6.327684872696e-01 6.322704677865e-01 6.317731783651e-01 6.312735467813e-01 6.307749584431e-01 6.302776015168e-01 6.297814993064e-01 6.292878648522e-01 6.287926814389e-01 6.282941123874e-01 6.277977228518e-01 6.273061691795e-01 6.268147589876e-01 6.263227235633e-01 6.258274713995e-01 6.253309731815e-01 6.248399689639e-01 6.243529942970e-01 6.238617743230e-01 6.233672010542e-01 6.228729412554e-01 6.223793528507e-01 6.218888755779e-01 6.213982140969e-01 6.209007192752e-01 6.204035450128e-01 6.199095097433e-01 6.194132216991e-01 6.189158844217e-01 6.184160399319e-01 6.179137715899e-01 6.174129423056e-01 6.169132900786e-01 6.164073274001e-01 6.158993216676e-01 6.153942114547e-01 6.148870154670e-01 6.143800957394e-01 6.138704400060e-01 6.133558329523e-01 6.128436335750e-01 6.123351062825e-01 6.118204557640e-01 6.113030276191e-01 6.107848098402e-01 6.102645959424e-01 6.097468865246e-01 6.092278969177e-01 6.087014510186e-01 6.081738472569e-01 6.076459043945e-01 6.071151850069e-01 6.065838181594e-01 6.060495200743e-01 6.055102588166e-01 6.049703969291e-01 6.044277417434e-01 6.038798677740e-01 6.033315610178e-01 6.027818957111e-01 6.022278447066e-01 6.016727385079e-01 6.011138695809e-01 6.005506792782e-01 5.999882748878e-01 5.994219807172e-01 5.988506575176e-01 5.982787589889e-01 5.977040881871e-01 5.971266774773e-01 5.965475369819e-01 5.959624177380e-01 5.953726818636e-01 5.947812093389e-01 5.941874896845e-01 5.935916222610e-01 5.929930154912e-01 5.923890350399e-01 5.917785361879e-01 5.911647957919e-01 5.905469591852e-01 5.899283332933e-01 5.893083069305e-01 5.886825305899e-01 5.880493223344e-01 5.874113952773e-01 5.867686766229e-01 5.861237186669e-01 5.854774005994e-01 5.848256269938e-01 5.841684449105e-01 5.835051086672e-01 5.828338699067e-01 5.821589029878e-01 5.814842239630e-01 5.808055462939e-01 5.801216099742e-01 5.794306055533e-01 5.787305513549e-01 5.780281957022e-01 5.773245540849e-01 5.766166152489e-01 5.759037718521e-01 5.751836735167e-01 5.744555845387e-01 5.737241430043e-01 5.729891388947e-01 5.722502795544e-01 5.715071917410e-01 5.707561814289e-01 5.699978141985e-01 5.692365589699e-01 5.684696021514e-01 5.676986195352e-01 5.669234217112e-01 5.661395977192e-01 5.653501794113e-01 5.645563215537e-01 5.637552055490e-01 5.629516574203e-01 5.621412943588e-01 5.613231259790e-01 5.605006923053e-01 5.596718408523e-01 5.588366061767e-01 5.579981662837e-01 5.571514143289e-01 5.562980236811e-01 5.554403387408e-01 5.545747257301e-01 5.537041834441e-01 5.528283319289e-01 5.519435467301e-01 5.510543643149e-01 5.501580081746e-01 5.492543310502e-01 5.483467661482e-01 5.474316280042e-01 5.465088019560e-01 5.455809624387e-01 5.446444282185e-01 5.437029424052e-01 5.427551901217e-01 5.417995095669e-01 5.408374948480e-01 5.398693207105e-01 5.388918239461e-01 5.379104182889e-01 5.369211419786e-01 5.359243307780e-01 5.349226819095e-01 5.339110141707e-01 5.328940714732e-01 5.318707122392e-01 5.308385731299e-01 5.298005431470e-01 5.287556630818e-01 5.277018269323e-01 5.266435568660e-01 5.255764765483e-01 5.245024808691e-01 5.234220320145e-01 5.223322821247e-01 5.212368902761e-01 5.201349289898e-01 5.190237779951e-01 5.179071610768e-01 5.167818200716e-01 5.156485106794e-01 5.145102900987e-01 5.133626859024e-01 5.122086101036e-01 5.110478470146e-01 5.098768142588e-01 5.087006311555e-01 5.075173892952e-01 5.063250071354e-01 5.051270409310e-01 5.039203226654e-01 5.027049222732e-01 5.014841993277e-01 5.002535380679e-01 4.990170728384e-01 4.977735463237e-01 4.965210246051e-01 4.952622576289e-01 4.939939557514e-01 4.927179775046e-01 4.914372234562e-01 4.901468398459e-01 4.888495776155e-01 4.875446427405e-01 4.862295482676e-01 4.849102496760e-01 4.835824276650e-01 4.822462845162e-01 4.809035134232e-01 4.795508573255e-01 4.781924901776e-01 4.768268108514e-01 4.754515833578e-01 4.740705803258e-01 4.726811988385e-01 4.712831028843e-01 4.698794573785e-01 4.684656887374e-01 4.670453198834e-01 4.656182949183e-01 4.641816637332e-01 4.627399856260e-01 4.612889403431e-01 4.598301891597e-01 4.583653705007e-01 4.568916535900e-01 4.554109138233e-01 4.539229315932e-01 4.524256746128e-01 4.509228002987e-01 4.494122199469e-01 4.478934689259e-01 4.463680522441e-01 4.448337680474e-01 4.432933056569e-01 4.417461594986e-01 4.401901476746e-01 4.386272191088e-01 4.370562363025e-01 4.354780522538e-01 4.338941163226e-01 4.323010751602e-01 4.307009534140e-01 4.290938898358e-01 4.274787400993e-01 4.258580133219e-01 4.242296164300e-01 4.225928930644e-01 4.209500329242e-01 4.192992113046e-01 4.176423010976e-01 4.159787055110e-01 4.143063229889e-01 4.126280849693e-01 4.109420118953e-01 4.092499978896e-01 4.075520211991e-01 4.058457576773e-01 4.041340224234e-01 4.024149761227e-01 4.006884791139e-01 3.989576353190e-01 3.972185705586e-01 3.954734864773e-01 3.937226979266e-01 3.919640955950e-01 3.902011726743e-01 3.884310299358e-01 3.866541153561e-01 3.848734517847e-01 3.830839376325e-01 3.812904873204e-01 3.794917836603e-01 3.776851391983e-01 3.758746132269e-01 3.740562977987e-01 3.722344509487e-01 3.704076461880e-01 3.685723884284e-01 3.667348571492e-01 3.648899273663e-01 3.630410976543e-01 3.611888176019e-01 3.593282946879e-01 3.574656453890e-01 3.555973663535e-01 3.537237107955e-01 3.518478857626e-01 3.499638047708e-01 3.480794179240e-01 3.461897278101e-01 3.442945468327e-01 3.423988498249e-01 3.404955673415e-01 3.385919167341e-01 3.366845935188e-01 3.347716092023e-01 3.328592139643e-01 3.309402160082e-01 3.290203488567e-01 3.270982800849e-01 3.251707823981e-01 3.232457631662e-01 3.213145557883e-01 3.193833605943e-01 3.174514403487e-01 3.155143834182e-01 3.135811432933e-01 3.116426060548e-01 3.097048639648e-01 3.077673527410e-01 3.058259363800e-01 3.038892108402e-01 3.019483954783e-01 3.000092624115e-01 2.980728540604e-01 2.961326336361e-01 2.941989508236e-01 2.922627698152e-01 2.903295869646e-01 2.883999594579e-01 2.864681927576e-01 2.845437685060e-01 2.826185320743e-01 2.806976685309e-01 2.787822876631e-01 2.768667030510e-01 2.749605959824e-01 2.730548801812e-01 2.711553589772e-01 2.692640569283e-01 2.673733338598e-01 2.654944101344e-01 2.636173279732e-01 2.617491550661e-01 2.598900504140e-01 2.580346353449e-01 2.561929069530e-01 2.543561142310e-01 2.525304641886e-01 2.507161767739e-01 2.489085056808e-01 2.471167761522e-01 2.453325077727e-01 2.435619671217e-01 2.418053100911e-01 2.400579479973e-01 2.383299567112e-01 2.366115723885e-01 2.349115492003e-01 2.332269392001e-01 2.315561898566e-01 2.299081290940e-01 2.282713460607e-01 2.266584930311e-01 2.250629631175e-01 2.234852721894e-01 2.219335459706e-01 2.203968429012e-01 2.188881364139e-01 2.174002763082e-01 2.159347055432e-01 2.144982481385e-01 2.130816643187e-01 2.116969814068e-01 2.103365599011e-01 2.090036415704e-01 2.077034250757e-01 2.064266519034e-01 2.051875668281e-01 2.039745191994e-01 2.027953620853e-01 2.016521681032e-01 2.005383391213e-01 1.994657380537e-01 1.984225505971e-01 1.974199959232e-01 1.964552412507e-01 1.955241670877e-01 1.946389955421e-01 1.937871096252e-01 1.929806822946e-01 1.922136677498e-01 1.914873604109e-01 1.908093298446e-01 1.901672896038e-01 1.895765365660e-01 1.890267097947e-01 1.885218754378e-01 1.880674635220e-01 1.876517962092e-01 1.872915355621e-01 1.869718648184e-01 1.867022324652e-01 1.864832035041e-01 1.863055174881e-01 1.861857220551e-01 1.861056542718e-01 1.860802973622e-01 1.861034941831e-01 1.861701636952e-01 1.862951699115e-01 1.864590676965e-01 1.866788043477e-01 1.869440871568e-01 1.872555467278e-01 1.876219105164e-01 1.880261681317e-01 1.884874757908e-01 1.889892406096e-01 1.895388107353e-01 1.901385627777e-01 1.907744464741e-01 1.914660663469e-01 1.921925096179e-01 1.929670488625e-01 1.937849909846e-01 1.946385938529e-01 1.955437008232e-01 1.964774714733e-01 1.974602431451e-01 1.984781116050e-01 1.995308411101e-01 2.006287996990e-01 2.017511177046e-01 2.029194757590e-01 2.041147343128e-01 2.053438301916e-01 2.066116630815e-01 2.078986415001e-01 2.092291314777e-01 2.105777644660e-01 2.119601293201e-01 2.133721128968e-01 2.148009284358e-01 2.162675601738e-01 2.177462132797e-01 2.192560512420e-01 2.207864482835e-01 2.223322743844e-01 2.239100042310e-01 2.254924371222e-01 2.271055261278e-01 2.287296199490e-01 2.303684411836e-01 2.320310023552e-01 2.336951845773e-01 2.353859539781e-01 2.370801534417e-01 2.387876430447e-01 2.405120260344e-01 2.422345919367e-01 2.439791643966e-01 2.457208539301e-01 2.474748700587e-01 2.492373020891e-01 2.509971073064e-01 2.527738396539e-01 2.545412059640e-01 2.563208164733e-01 2.581008667092e-01 2.598765531328e-01 2.616644488947e-01 2.634384091551e-01 2.652225472166e-01 2.670011741396e-01 2.687737733885e-01 2.705532356216e-01 2.723165175474e-01 2.740871886518e-01 2.758456001541e-01 2.775983217804e-01 2.793520797631e-01 2.810868408554e-01 2.828267659438e-01 2.845488485237e-01 2.862655201126e-01 2.879773464293e-01 2.896687984258e-01 2.913625965612e-01 2.930338494537e-01 2.946997950581e-01 2.963548254162e-01 2.979889296033e-01 2.996224981789e-01 3.012294679585e-01 3.028313689819e-01 3.044169587962e-01 3.059824193891e-01 3.075423980369e-01 3.090748087544e-01 3.106008739831e-01 3.121052400004e-01 3.135909519843e-01 3.150663572192e-01 3.165137627380e-01 3.179530643807e-01 3.193673479962e-01 3.207632430162e-01 3.221460313180e-01 3.234994567577e-01 3.248431193000e-01 3.261601383367e-01 3.274585520823e-01 3.287400013613e-01 3.299926364313e-01 3.312342954366e-01 3.324467940483e-01 3.336417072957e-01 3.348171887786e-01 3.359632443482e-01 3.370978077714e-01 3.382017048552e-01 3.392890491995e-01 3.403534260958e-01 3.413906982356e-01 3.424153029217e-01 3.434072891440e-01 3.443840520672e-01 3.453358686016e-01 3.462628847642e-01 3.471748976032e-01 3.480548171135e-01 3.489210690132e-01 3.497609906843e-01 3.505779303886e-01 3.513783116529e-01 3.521485975459e-01 3.529054391025e-01 3.536348933775e-01 3.543442926634e-01 3.550358479518e-01 3.557006562304e-01 3.563514133584e-01 3.569759382568e-01 3.575825532495e-01 3.581712927346e-01 3.587348955284e-01 3.592862399157e-01 3.598124311933e-01 3.603227190467e-01 3.608162016308e-01 3.612868220944e-01 3.617468204078e-01 3.621834740356e-01 3.626075352593e-01 3.630149705874e-01 3.634039402451e-01 3.637828018409e-01 3.641410907417e-01 3.644894804350e-01 3.648229525682e-01 3.651417367292e-01 3.654517178002e-01 3.657446257730e-01 3.660316600387e-01 3.663047984680e-01 3.665679146960e-01 3.668246392828e-01 3.670675857078e-01 3.673076115729e-01 3.675367767146e-01 3.677593819652e-01 3.679782225562e-01 3.681876018416e-01 3.683969086639e-01 3.685989059868e-01 3.687993888498e-01 3.689984727404e-01 3.691923978968e-01 3.693899411037e-01 3.695829363315e-01 3.697785074014e-01 3.699755743325e-01 3.701719014945e-01 3.703744804148e-01 3.705768722123e-01 3.707865578750e-01 3.709999992794e-01 3.712180138844e-01 3.714452406689e-01 3.716756163524e-01 3.719173367952e-01 3.721647668726e-01 3.724219182760e-01 3.726902433574e-01 3.729656941844e-01 3.732559272302e-01 3.735545758351e-01 3.738672121711e-01 3.741926118393e-01 3.745295331048e-01 3.748840763012e-01 3.752490929084e-01 3.756318238923e-01 3.760286033661e-01 3.764400570544e-01 3.768705846794e-01 3.773139576391e-01 3.777777176707e-01 3.782566463748e-01 3.787530048926e-01 3.792695393901e-01 3.798008070970e-01 3.803539438862e-01 3.809227899820e-01 3.815117592989e-01 3.821201580253e-01 3.827435330762e-01 3.833910238334e-01 3.840521183055e-01 3.847352137115e-01 3.854364952919e-01 3.861541691277e-01 3.868943273930e-01 3.876487036298e-01 3.884242404066e-01 3.892167204633e-01 3.900250708017e-01 3.908538646369e-01 3.916953927906e-01 3.925565658874e-01 3.934320809364e-01 3.943216356151e-01 3.952305246300e-01 3.961480556185e-01 3.970848915485e-01 3.980318819567e-01 3.989920613614e-01 3.999666856039e-01 4.009475518607e-01 4.019441533733e-01 4.029470303875e-01 4.039599158857e-01 4.049820884492e-01 4.060082471054e-01 4.070460832474e-01 4.080850819261e-01 4.091318877574e-01 4.101820299935e-01 4.112326754201e-01 4.122905083645e-01 4.133441901600e-01 4.144015223008e-01 4.154575857190e-01 4.165099123036e-01 4.175625342223e-01 4.186072843850e-01 4.196513197777e-01 4.206882553080e-01 4.217170373149e-01 4.227416307361e-01 4.237537952541e-01 4.247596615401e-01 4.257527424029e-01 4.267344124392e-01 4.277055196769e-01 4.286596919379e-01 4.296031333457e-01 4.305283013437e-01 4.314380485516e-01 4.323316047448e-01 4.332049965533e-01 4.340623094627e-01 4.348976352981e-01 4.357137560435e-01 4.365088670664e-01 4.372796541665e-01 4.380298644188e-01 4.387542264644e-01 4.394557094193e-01 4.401321234942e-01 4.407815851725e-01 4.414079657108e-01 4.420041539999e-01 4.425755654142e-01 4.431187384997e-01 4.436331885140e-01 4.441199387551e-01 4.445758434873e-01 4.450044451295e-01 4.454021869022e-01 4.457696430801e-01 4.461084318562e-01 4.464157057115e-01 4.466940886026e-01 4.469414698723e-01 4.471585530464e-01 4.473462072609e-01 4.475026105198e-01 4.476292061316e-01 4.477255721672e-01 4.477932501706e-01 4.478305726010e-01 4.478387251762e-01 4.478188223966e-01 4.477710482990e-01 4.476949197488e-01 4.475924421158e-01 4.474629099519e-01 4.473087151428e-01 4.471285574283e-01 4.469247350921e-01 4.466972743344e-01 4.464470049772e-01 4.461755631588e-01 4.458826716038e-01 4.455707062791e-01 4.452407521241e-01 4.448932782320e-01 4.445305429091e-01 4.441533169413e-01 4.437625365514e-01 4.433599872286e-01 4.429468943969e-01 4.425252422995e-01 4.420965135805e-01 4.416616133427e-01 4.412231386053e-01 4.407826664511e-01 4.403422132220e-01 4.399046711886e-01 4.394694684584e-01 4.390420603182e-01 4.386221810145e-01 4.382122762161e-01 4.378161283902e-01 4.374336715202e-01 4.370711539599e-01 4.367270064850e-01 4.364067537072e-01 4.361128841138e-01 4.358467223782e-01 4.356143492652e-01 4.354153190635e-01 4.352555303015e-01 4.351373608549e-01 4.350625517300e-01 4.350382291263e-01 4.350638838211e-01 4.351457938099e-01 4.352877641787e-01 4.354920044156e-01 4.357651730083e-01 4.361079095999e-01 4.365275838173e-01 4.370262151027e-01 4.376088430639e-01 4.382810725057e-01 4.390423855601e-01 4.399030279066e-01 4.408625489489e-01 4.419276066447e-01 4.431027585518e-01 4.443889150323e-01 4.457952541810e-01 4.473204269711e-01 4.489714255426e-01 4.507519021953e-01 4.526610116673e-01 4.547084707692e-01 4.568902783867e-01 4.592138658463e-01 4.616800264218e-01 4.642884492829e-01 4.670456975719e-01 4.699477205053e-01 4.729984027499e-01 4.761977399582e-01 4.795433169605e-01 4.830374294467e-01 4.866755878058e-01 4.904597930562e-01 4.943849436560e-01 4.984482937407e-01 5.026490599714e-01 5.069793210567e-01 5.114384545667e-01 5.160195912470e-01 5.207171950224e-01 5.255263472464e-01 5.304376989223e-01 5.354473619416e-01 5.405452860081e-01 5.457230632115e-01 5.509742692025e-01 5.562872357729e-01 5.616544601772e-01 5.670640491740e-01 5.725060812030e-01 5.779711306459e-01 5.834479059418e-01 5.889233349339e-01 5.943873488636e-01 5.998279620629e-01 6.052333567859e-01 6.105901845267e-01 6.158871466915e-01 6.211116409914e-01 6.262519474927e-01 6.312947026221e-01 6.362290000775e-01 6.410417624824e-01 6.457221222519e-01 6.502575731865e-01 6.546359535543e-01 6.588479231911e-01 6.628807939694e-01 6.667254252980e-01 6.703715942990e-01 6.738096168124e-01 6.770323256385e-01 6.800287907493e-01 6.827939326965e-01 6.853206617990e-01 6.876023655349e-01 6.896351980251e-01 6.914137418849e-01 6.929359160754e-01 6.942000189220e-01 6.952042422816e-01 6.959496890082e-01 6.964365492771e-01 6.966694980104e-01 6.966510106595e-01 6.963880406288e-01 6.958867755112e-01 6.951552949244e-01 6.942052988458e-01 6.930456077426e-01 6.916910870168e-01 6.901562487616e-01 6.884562945022e-01 6.866112237244e-01 6.846376594246e-01 6.825574483064e-01 6.803952113810e-01 6.781705064841e-01 6.759129114046e-01 6.736456226212e-01 6.713980138204e-01 6.691974099064e-01 6.670717269890e-01 6.650540257489e-01 6.631708425888e-01 6.614536634079e-01 6.599320772182e-01 6.586337025285e-01 6.575890376421e-01 6.568230262607e-01 6.563618473094e-01 6.562283179243e-01 6.564437049853e-01 6.570264659464e-01 6.579919442058e-01 6.593522091431e-01 6.611173114102e-01 6.632919696952e-01 6.658780784729e-01 6.688729249595e-01 6.722728882598e-01 6.760645779761e-01 6.802397093797e-01 6.847778106562e-01 6.896614558378e-01 6.948672148479e-01 7.003678455638e-01 7.061383049980e-01 7.121463687005e-01 7.183600034142e-01 7.247465226627e-01 7.312700198534e-01 7.378975175651e-01 7.445888724046e-01 7.513109236915e-01 7.580271787257e-01 7.646994573658e-01 7.712951082343e-01 7.777772315469e-01 7.841133099871e-01 7.902713994225e-01 7.962192436944e-01 8.019283030761e-01 8.073709586748e-01 8.125205433747e-01 8.173533076303e-01 8.218473729845e-01 8.259832934688e-01 8.297433922246e-01 8.331134607176e-01 8.360798175917e-01 8.386333999993e-01 8.407651125652e-01 8.424708035599e-01 8.437490112225e-01 8.445978199428e-01 8.450216081201e-01 8.450255527593e-01 8.446172387169e-01 8.438090419773e-01 8.426113134317e-01 8.410424924173e-01 8.391207329083e-01 8.368657360351e-01 8.343027738646e-01 8.314543950851e-01 8.283510750892e-01 8.250207053281e-01 8.214939040638e-01 8.178048543165e-01 8.139862380597e-01 8.100759952187e-01 8.061077055013e-01 8.021189717984e-01 7.981477720465e-01 7.942289693953e-01 7.904014684403e-01 7.866985257308e-01 7.831545317731e-01 7.798038031419e-01 7.766736774751e-01 7.737944640053e-01 7.711894655242e-01 7.688810015649e-01 7.668871896611e-01 7.652217506251e-01 7.638949704963e-01 7.629128810817e-01 7.622770072257e-01 7.619839165883e-01 7.620271137584e-01 7.623961220219e-01 7.630749030162e-01 7.640447292374e-01 7.652864779631e-01 7.667727640119e-01 7.684795642028e-01 7.703780268603e-01 7.724375611529e-01 7.746318063395e-01 7.769268432922e-01 7.792947518301e-01 7.817099457491e-01 7.841416960410e-01 7.865694251251e-01 7.889698000820e-01 7.913236792823e-01 7.936189294460e-01 7.958407850779e-01 7.979844018106e-01 8.000460460126e-01 8.020255865842e-01 8.039320007903e-01 8.057702713630e-01 8.075564444792e-01 8.093076748658e-01 8.110440814412e-01 8.127909447164e-01 8.145721720388e-01 8.164186127893e-01 8.183597702574e-01 8.204247822528e-01 8.226459047053e-01 8.250516380067e-01 8.276731756745e-01 8.305342720490e-01 8.336607814874e-01 8.370761026904e-01 8.407930180281e-01 8.448331272841e-01 8.492031137620e-01 8.539112156214e-01 8.589640557527e-01 8.643591712366e-01 8.700984974632e-01 8.761756179408e-01 8.825855026915e-01 8.893220297272e-01 8.963759842633e-01 9.037439349448e-01 9.114154469463e-01 9.193851070236e-01 9.276513160135e-01 9.362069529707e-01 9.450519945186e-01 9.541845386553e-01 9.636034449471e-01 9.733082200341e-01 9.832980061184e-01 9.935686090555e-01 1.004115036460e+00 1.014929224206e+00 1.025996056004e+00 1.037300582750e+00 1.048817431446e+00 1.060514661787e+00 1.072358947826e+00 1.084304221368e+00 1.096300343416e+00 1.108292486784e+00 1.120215686820e+00 1.132005203649e+00 1.143590924043e+00 1.154898857162e+00 1.165860194133e+00 1.176399811501e+00 1.186452512244e+00 1.195954279358e+00 1.204846816807e+00 1.213083397079e+00 1.220621062576e+00 1.227432645979e+00 1.233497746661e+00 1.238809006997e+00 1.243372295497e+00 1.247198562867e+00 1.250315606703e+00 1.252757003834e+00 1.254563473325e+00 1.255783553769e+00 1.256466372506e+00 1.256666962136e+00 1.256436223667e+00 1.255824315317e+00 1.254877535586e+00 1.253634180437e+00 1.252130276329e+00 1.250392003482e+00 1.248437305459e+00 1.246285888132e+00 1.243941750818e+00 1.241416824431e+00 1.238715904907e+00 1.235846411547e+00 1.232823743177e+00 1.229660788193e+00 1.226387229263e+00 1.223034313609e+00 1.219643875084e+00 1.216268967476e+00 1.212960716363e+00 1.209784549527e+00 1.206798642325e+00 1.204060577761e+00 1.201628201344e+00 1.199537863937e+00 1.197823511075e+00 1.196498289400e+00 1.195555854329e+00 1.194983196523e+00 1.194739846010e+00 1.194782913087e+00 1.195057440739e+00 1.195502862972e+00 1.196071339819e+00 1.196711119005e+00 1.197396757917e+00 1.198119179996e+00 1.198889215712e+00 1.199752096611e+00 1.200767933268e+00 1.202030772893e+00 1.203648864167e+00 1.205741538947e+00 1.208442111457e+00 1.211867789757e+00 1.216135427030e+00 1.221333535162e+00 1.227521695937e+00 1.234733581280e+00 1.242950794769e+00 1.252135143464e+00 1.262202425746e+00 1.273039305545e+00 1.284519984914e+00 1.296484413095e+00 1.308785266662e+00 1.321260889274e+00 1.333752961659e+00 1.346128047440e+00 1.358239506142e+00 1.369974343661e+00 1.381214677290e+00 1.391846143492e+00 1.401773398453e+00 1.410875596408e+00 1.419044974039e+00 1.426161804153e+00 1.432087647311e+00 1.436704828639e+00 1.439868050545e+00 1.441457474973e+00 1.441369573721e+00 1.439511073469e+00 1.435854496513e+00 1.430393353508e+00 1.423191787839e+00 1.414386410616e+00 1.404155258580e+00 1.392773264522e+00 1.380549712168e+00 1.367848215860e+00 1.355072051484e+00 1.342688608825e+00 1.326989159175e+00 1.312243640401e+00 1.302515734705e+00 1.298965765973e+00 1.299079236109e+00 1.298420346615e+00 1.293662912850e+00 1.284777424658e+00 1.275026023787e+00 1.268793118851e+00 1.268574683511e+00 1.273139078960e+00 1.278287982124e+00 1.279645705804e+00 1.275439811349e+00 1.267544054780e+00 1.260234381509e+00 1.257350873794e+00 1.259656651928e+00 1.264323025372e+00 1.266914243630e+00 1.264349959933e+00 1.256889265104e+00 1.247973328783e+00 1.241987671906e+00 1.241298787726e+00 1.244619427224e+00 1.247897839200e+00 1.246999993416e+00 1.240340076857e+00 1.229788831348e+00 1.219359660601e+00 1.212472754985e+00 1.209592097615e+00 1.207890726602e+00 1.203191779345e+00 1.192803419742e+00 1.177321542984e+00 1.160321498643e+00 1.146145942963e+00 1.137096550425e+00 1.131948454749e+00 1.126926796418e+00 1.118436668270e+00 1.105531536807e+00 1.090574857543e+00 1.077721984761e+00 1.070101529086e+00 1.067592711269e+00 1.066928157028e+00 1.064043200697e+00 1.056918776930e+00 1.047043612333e+00 1.038616183877e+00 1.035886216104e+00 1.040321209672e+00 1.049701011540e+00 1.059807379359e+00 1.067352510910e+00 1.072062800028e+00 1.076608302280e+00 1.084490942068e+00 1.097273804395e+00 1.113124746253e+00 1.127714477658e+00 1.136786230270e+00 1.138560966141e+00 1.134530405225e+00 1.128270202828e+00 1.122984840769e+00 1.119277844160e+00 1.114692047702e+00 1.105373755333e+00 1.088644075911e+00 1.064765146435e+00 1.036948094503e+00 1.009541999270e+00 9.854008162774e-01 9.642066557413e-01 9.430929029682e-01 9.192073576471e-01 8.924967489701e-01 8.669692866703e-01 8.494150691568e-01 8.457542704626e-01 8.541363043668e-01 8.092189174490e-01 8.088780706381e-01 7.787043595951e-01 7.407096974473e-01 7.170620801596e-01 7.174753512919e-01 7.331200615971e-01 7.481840673995e-01 7.541773807353e-01 7.539012484927e-01 7.559498947243e-01 7.656083579595e-01 7.797210475157e-01 7.893009756008e-01 7.861399283735e-01 7.680110291650e-01 7.407866192326e-01 7.178570910726e-01 7.152840401357e-01 7.416958211477e-01 7.899764836725e-01 8.404146862920e-01 8.719136460252e-01 8.717359341633e-01 8.411636475916e-01 7.970193474522e-01 7.662081582027e-01 7.695178199430e-01 8.042620574210e-01 8.480350030967e-01 8.786217398157e-01 8.873578601834e-01 8.804528336129e-01 8.718741098474e-01 8.719879287278e-01 8.794057612144e-01 8.833983521245e-01 8.739953534557e-01 8.506009955748e-01 8.241664985198e-01 8.114514164196e-01 8.229097180103e-01 8.531186148101e-01 8.838404546319e-01 8.956734351202e-01 8.776164323459e-01 8.318640737508e-01 7.750522992169e-01 7.343177706816e-01 7.328133800171e-01 7.699368528564e-01 8.208737491019e-01 8.563110003784e-01 8.581872317996e-01 8.252669172183e-01 7.733749865340e-01 7.306839605122e-01 7.229783661404e-01 7.531642672255e-01 7.991830995094e-01 8.338421771359e-01 8.415622461749e-01 8.233132111188e-01 7.942227359151e-01 7.749128399643e-01 7.776039853677e-01 7.971211525095e-01 8.173810927699e-01 8.260643451297e-01 8.235366830665e-01 8.214534818664e-01 8.321843541173e-01 8.562251983287e-01 8.804054361412e-01 8.890815248577e-01 8.773285466582e-01 8.569406558896e-01 8.508127330694e-01 8.748848097220e-01 9.216533422763e-01 9.656811814487e-01 9.834468058314e-01 9.677611441470e-01 9.315803210723e-01 9.014435910587e-01 8.999074934848e-01 9.269309213925e-01 9.612857077138e-01 9.799364730250e-01 9.732731662246e-01 9.480988175251e-01 9.210555900141e-01 9.065917817086e-01 9.069949510982e-01 9.133648641165e-01 9.158091841438e-01 9.117760917707e-01 9.064274318509e-01 9.063714014000e-01 9.126331500552e-01 9.194534737282e-01 9.197730087225e-01 9.121367886289e-01 9.032457265320e-01 9.038685675634e-01 9.201078202211e-01 9.471834908927e-01 9.723326381272e-01 9.837845601058e-01 9.790865974288e-01
 7.987846733631e-01 7.970020746029e-01 7.954068140647e-01 7.944472536271e-01 7.939042998348e-01 7.931505373273e-01 7.917751471068e-01 7.899716626622e-01 7.883610767242e-01 7.873990010035e-01 7.868920359690e-01 7.861608871717e-01 7.847447006540e-01 7.829005878636e-01 7.813317375603e-01 7.804490455561e-01 7.799705736429e-01 7.792321669904e-01 7.778506092403e-01 7.761002865807e-01 7.746394683785e-01 7.738378125154e-01 7.733821045846e-01 7.726034257732e-01 7.711930053537e-01 7.695105931329e-01 7.681893477190e-01 7.674821713611e-01 7.670218968084e-01 7.661952198212e-01 7.647552703116e-01 7.630819744410e-01 7.618144807096e-01 7.611861995685e-01 7.607560619324e-01 7.598612942232e-01 7.583178937575e-01 7.566165957914e-01 7.554219559423e-01 7.548830875535e-01 7.544695140296e-01 7.535066786118e-01 7.518810845895e-01 7.501761264999e-01 7.490686949460e-01 7.486101213343e-01 7.481765020279e-01 7.471321943533e-01 7.454838784669e-01 7.438550868088e-01 7.428442022223e-01 7.424177770342e-01 7.419542187124e-01 7.408787047937e-01 7.392488034584e-01 7.376894313047e-01 7.367509866516e-01 7.363511224413e-01 7.358761204145e-01 7.347995127966e-01 7.332026337403e-01 7.316972797095e-01 7.308185307761e-01 7.304749514364e-01 7.300239373138e-01 7.289291708803e-01 7.273197575576e-01 7.258633374592e-01 7.250874992373e-01 7.248310069924e-01 7.243937083531e-01 7.232491064377e-01 7.216054542866e-01 7.202153469580e-01 7.195816244105e-01 7.194149998936e-01 7.189351357393e-01 7.176916572211e-01 7.160365758185e-01 7.147655669569e-01 7.142831989317e-01 7.141606928842e-01 7.135828470391e-01 7.122224732709e-01 7.105883144486e-01 7.094769859051e-01 7.091275086159e-01 7.089778645407e-01 7.082639477713e-01 7.068237956305e-01 7.052676941698e-01 7.043230338909e-01 7.040567389962e-01 7.038226683294e-01 7.029698390806e-01 7.015179101696e-01 7.001073002431e-01 6.993180811135e-01 6.990689203359e-01 6.987248315142e-01 6.977867350063e-01 6.964013293192e-01 6.951672759768e-01 6.944968856018e-01 6.942092152978e-01 6.937633644846e-01 6.928197437910e-01 6.915656346203e-01 6.904899969230e-01 6.898704697123e-01 6.895162338259e-01 6.890048558790e-01 6.881127198353e-01 6.870042122972e-01 6.860358964414e-01 6.854082841983e-01 6.849840306929e-01 6.844480577957e-01 6.836233121617e-01 6.826239968524e-01 6.817158493068e-01 6.810605908556e-01 6.805787366789e-01 6.800354720127e-01 6.792709876644e-01 6.783515217110e-01 6.774863670634e-01 6.768132589044e-01 6.762842864489e-01 6.757292722565e-01 6.750164565370e-01 6.741752259436e-01 6.733568864842e-01 6.726757858472e-01 6.721074747018e-01 6.715348634371e-01 6.708681476787e-01 6.701090885845e-01 6.693440605651e-01 6.686612687711e-01 6.680616176843e-01 6.674775468642e-01 6.668475613798e-01 6.661583060021e-01 6.654448517304e-01 6.647677191877e-01 6.641512159983e-01 6.635644019552e-01 6.629585399530e-01 6.623144103083e-01 6.616459405405e-01 6.609875747961e-01 6.603714721445e-01 6.597848262662e-01 6.591894854934e-01 6.585711751128e-01 6.579389738503e-01 6.573117949185e-01 6.567075395015e-01 6.561234467445e-01 6.555370350507e-01 6.549376050817e-01 6.543349514896e-01 6.537387129514e-01 6.531530222205e-01 6.525796502246e-01 6.520062908434e-01 6.514242026411e-01 6.508422245483e-01 6.502694823428e-01 6.497058056050e-01 6.491482931659e-01 6.485892036941e-01 6.480231916334e-01 6.474556759889e-01 6.469014764282e-01 6.463568784572e-01 6.458116364190e-01 6.452629752081e-01 6.447100239392e-01 6.441599473582e-01 6.436218475373e-01 6.430897160643e-01 6.425537246955e-01 6.420139309351e-01 6.414757171603e-01 6.409438041688e-01 6.404180990151e-01 6.398967480043e-01 6.393702502549e-01 6.388406567163e-01 6.383154670698e-01 6.377961155991e-01 6.372807946069e-01 6.367685816274e-01 6.362541525522e-01 6.357372218896e-01 6.352237896846e-01 6.347143348538e-01 6.342064296281e-01 6.337011260923e-01 6.331966502132e-01 6.326909522203e-01 6.321868209181e-01 6.316845533525e-01 6.311831563453e-01 6.306834957628e-01 6.301860838512e-01 6.296864667349e-01 6.291867691692e-01 6.286898161380e-01 6.281941081257e-01 6.276981894800e-01 6.272025782013e-01 6.267055484750e-01 6.262091494442e-01 6.257158641227e-01 6.252228876723e-01 6.247275311889e-01 6.242327854314e-01 6.237388216657e-01 6.232454723032e-01 6.227546405856e-01 6.222614963896e-01 6.217641938154e-01 6.212693452651e-01 6.207784921404e-01 6.202874132888e-01 6.197953153070e-01 6.192997810235e-01 6.188024281424e-01 6.183098208552e-01 6.178209950299e-01 6.173277500793e-01 6.168305715623e-01 6.163332495275e-01 6.158359213022e-01 6.153415049909e-01 6.148465003058e-01 6.143446402466e-01 6.138418668737e-01 6.133420748700e-01 6.128399088872e-01 6.123356880786e-01 6.118294263896e-01 6.113194578142e-01 6.108107566458e-01 6.103024648582e-01 6.097882487120e-01 6.092709601519e-01 6.087557173320e-01 6.082390014623e-01 6.077207449363e-01 6.072002142627e-01 6.066743651932e-01 6.061499019528e-01 6.056285043373e-01 6.051012678396e-01 6.045705299125e-01 6.040384052250e-01 6.035036741432e-01 6.029711533121e-01 6.024369595489e-01 6.018949416443e-01 6.013509988248e-01 6.008067481937e-01 6.002585390400e-01 5.997097219958e-01 5.991574188938e-01 5.985995217073e-01 5.980405663600e-01 5.974787083230e-01 5.969107864477e-01 5.963418296188e-01 5.957710680157e-01 5.951960772343e-01 5.946190973199e-01 5.940381119186e-01 5.934522592541e-01 5.928666745767e-01 5.922766132525e-01 5.916809488130e-01 5.910845785217e-01 5.904848832165e-01 5.898818934177e-01 5.892769174411e-01 5.886652393135e-01 5.880484711047e-01 5.874298201899e-01 5.868086104101e-01 5.861837992455e-01 5.855568011157e-01 5.849236079740e-01 5.842835474792e-01 5.836397449747e-01 5.829917185825e-01 5.823414290601e-01 5.816905617921e-01 5.810326537666e-01 5.803670051195e-01 5.796964965775e-01 5.790206775458e-01 5.783414628810e-01 5.776611996842e-01 5.769749488115e-01 5.762826324365e-01 5.755837788226e-01 5.748766205668e-01 5.741654497300e-01 5.734534280975e-01 5.727376618372e-01 5.720164225705e-01 5.712869618628e-01 5.705487342046e-01 5.698070539199e-01 5.690640933643e-01 5.683160497427e-01 5.675633883643e-01 5.668027423055e-01 5.660331785422e-01 5.652603940808e-01 5.644836434241e-01 5.637021120709e-01 5.629165656339e-01 5.621225066747e-01 5.613204314030e-01 5.605152758187e-01 5.597038283309e-01 5.588884323765e-01 5.580678661439e-01 5.572383429496e-01 5.564034823731e-01 5.555627895999e-01 5.547156726748e-01 5.538644738485e-01 5.530073038704e-01 5.521408803504e-01 5.512706021608e-01 5.503927817080e-01 5.495088200767e-01 5.486211531100e-01 5.477246752454e-01 5.468215855200e-01 5.459136193228e-01 5.449975579373e-01 5.440757324335e-01 5.431485227057e-01 5.422121544345e-01 5.412709541784e-01 5.403223092017e-01 5.393658250550e-01 5.384055056454e-01 5.374373088264e-01 5.364604460211e-01 5.354790141255e-01 5.344882966980e-01 5.334918387373e-01 5.324900057525e-01 5.314786176997e-01 5.304617705970e-01 5.294379229433e-01 5.284045477562e-01 5.273667026201e-01 5.263215344446e-01 5.252675978645e-01 5.242090811314e-01 5.231408081654e-01 5.220655804758e-01 5.209849492542e-01 5.198944834082e-01 5.187986939992e-01 5.176951621324e-01 5.165830357027e-01 5.154657717794e-01 5.143398036162e-01 5.132064773085e-01 5.120665918435e-01 5.109173332145e-01 5.097620298604e-01 5.086001684316e-01 5.074287237612e-01 5.062516857465e-01 5.050661707402e-01 5.038721176264e-01 5.026729265381e-01 5.014648376511e-01 5.002486588986e-01 4.990269704070e-01 4.977949906000e-01 4.965569642622e-01 4.953119973962e-01 4.940576489832e-01 4.927978454092e-01 4.915290795283e-01 4.902517780486e-01 4.889688795552e-01 4.876762405453e-01 4.863767451582e-01 4.850711110186e-01 4.837562730103e-01 4.824340831187e-01 4.811036001515e-01 4.797648804416e-01 4.784210565006e-01 4.770682214091e-01 4.757080914421e-01 4.743401125159e-01 4.729621320998e-01 4.715796762711e-01 4.701891654892e-01 4.687897138278e-01 4.673843795413e-01 4.659689587811e-01 4.645469144935e-01 4.631188356146e-01 4.616807186877e-01 4.602367778010e-01 4.587846230993e-01 4.573238931509e-01 4.558575373047e-01 4.543809946675e-01 4.528983626338e-01 4.514089365884e-01 4.499101722857e-01 4.484059110891e-01 4.468929285017e-01 4.453715572045e-01 4.438449707848e-01 4.423097101000e-01 4.407673248004e-01 4.392179836304e-01 4.376590200165e-01 4.360951512079e-01 4.345237331209e-01 4.329441256495e-01 4.313577956117e-01 4.297628267110e-01 4.281623952380e-01 4.265552926062e-01 4.249393484437e-01 4.233169015486e-01 4.216866108765e-01 4.200496277738e-01 4.184064516311e-01 4.167552439922e-01 4.150972536684e-01 4.134324608571e-01 4.117594230775e-01 4.100814341248e-01 4.083960274778e-01 4.067028733808e-01 4.050041027874e-01 4.032972323109e-01 4.015848758659e-01 3.998661290514e-01 3.981392448986e-01 3.964063681072e-01 3.946670380111e-01 3.929212733195e-01 3.911707467054e-01 3.894124049844e-01 3.876481544594e-01 3.858778827058e-01 3.841008064390e-01 3.823192754299e-01 3.805312194476e-01 3.787363997505e-01 3.769371918729e-01 3.751301671786e-01 3.733197419282e-01 3.715029995487e-01 3.696801119794e-01 3.678535074505e-01 3.660194006873e-01 3.641820787069e-01 3.623397480025e-01 3.604905776830e-01 3.586381348637e-01 3.567790684049e-01 3.549167986617e-01 3.530502474671e-01 3.511762659539e-01 3.493013893262e-01 3.474193861487e-01 3.455347792397e-01 3.436475202646e-01 3.417524410103e-01 3.398569955533e-01 3.379566266174e-01 3.360513522387e-01 3.341461612683e-01 3.322331894099e-01 3.303205719177e-01 3.284045632916e-01 3.264834999306e-01 3.245634674779e-01 3.226371268228e-01 3.207113237996e-01 3.187839529204e-01 3.168510244754e-01 3.149210380426e-01 3.129852760630e-01 3.110499313561e-01 3.091146810630e-01 3.071746973811e-01 3.052389419088e-01 3.032991876126e-01 3.013597240202e-01 2.994219359615e-01 2.974811788395e-01 2.955449968452e-01 2.936060271395e-01 2.916689035032e-01 2.897345595228e-01 2.877983107996e-01 2.858676761803e-01 2.839360749093e-01 2.820075735020e-01 2.800840189278e-01 2.781591734625e-01 2.762422620985e-01 2.743265049022e-01 2.724139750732e-01 2.705090706590e-01 2.686036087614e-01 2.667087151620e-01 2.648155559267e-01 2.629281719287e-01 2.610506885130e-01 2.591742837401e-01 2.573106331137e-01 2.554506805165e-01 2.535993366299e-01 2.517594664617e-01 2.499234388466e-01 2.481017252630e-01 2.462866714924e-01 2.444820157071e-01 2.426909279964e-01 2.409064848548e-01 2.391396696726e-01 2.373817403926e-01 2.356372905220e-01 2.339102082859e-01 2.321914037953e-01 2.304940710382e-01 2.288074985616e-01 2.271390796943e-01 2.254889965202e-01 2.238520788155e-01 2.222391298638e-01 2.206405808012e-01 2.190642626628e-01 2.175094351643e-01 2.159715216032e-01 2.144620027011e-01 2.129691067985e-01 2.115037044793e-01 2.100621237712e-01 2.086425098211e-01 2.072544999322e-01 2.058868224311e-01 2.045518931063e-01 2.032439889486e-01 2.019624888238e-01 2.007165121417e-01 1.994951410787e-01 1.983123266572e-01 1.971581762570e-01 1.960367054382e-01 1.949543709878e-01 1.939001774842e-01 1.928892614169e-01 1.919098731689e-01 1.909692072948e-01 1.900708470740e-01 1.892057226275e-01 1.883872215811e-01 1.876038038579e-01 1.868646594524e-01 1.861691553422e-01 1.855113335945e-01 1.849037815259e-01 1.843338253603e-01 1.838129172789e-01 1.833363843118e-01 1.829023703829e-01 1.825211683481e-01 1.821789267874e-01 1.818901088924e-01 1.816454674759e-01 1.814470546073e-01 1.813018065580e-01 1.811970174715e-01 1.811482418654e-01 1.811411738046e-01 1.811850571363e-01 1.812791623719e-01 1.814151332106e-01 1.816079652955e-01 1.818405086493e-01 1.821256765636e-01 1.824583373281e-01 1.828323698467e-01 1.832627315008e-01 1.837289721707e-01 1.842486913151e-01 1.848106801160e-01 1.854146257533e-01 1.860701981546e-01 1.867594719474e-01 1.875007168299e-01 1.882788975039e-01 1.890983391222e-01 1.899638546791e-01 1.908595157922e-01 1.918053286950e-01 1.927799418348e-01 1.937962937183e-01 1.948509164691e-01 1.959332243920e-01 1.970612768375e-01 1.982115766907e-01 1.994030537509e-01 2.006240806305e-01 2.018712048363e-01 2.031580230105e-01 2.044611895028e-01 2.058028894862e-01 2.071656739513e-01 2.085531312137e-01 2.099734026970e-01 2.114049718152e-01 2.128721643449e-01 2.143520610801e-01 2.158563987092e-01 2.173845869560e-01 2.189209638000e-01 2.204893715377e-01 2.220627221622e-01 2.236586530592e-01 2.252702419205e-01 2.268882524984e-01 2.285324560200e-01 2.301756883813e-01 2.318399169030e-01 2.335113381489e-01 2.351893003563e-01 2.368855931112e-01 2.385767125600e-01 2.402874268603e-01 2.419968957803e-01 2.437120743280e-01 2.454392594029e-01 2.471580907683e-01 2.488928073073e-01 2.506203631680e-01 2.523529344607e-01 2.540898989770e-01 2.558175882211e-01 2.575568807218e-01 2.592834060177e-01 2.610145977664e-01 2.627432139609e-01 2.644611998985e-01 2.661864474461e-01 2.678946404196e-01 2.696063972728e-01 2.713095146217e-01 2.730011194491e-01 2.746958786415e-01 2.763706693525e-01 2.780472168155e-01 2.797090452841e-01 2.813594987793e-01 2.830087060695e-01 2.846341736075e-01 2.862608515676e-01 2.878673272001e-01 2.894631750051e-01 2.910526034394e-01 2.926166786371e-01 2.941801920188e-01 2.957191521947e-01 2.972479745851e-01 2.987645217456e-01 3.002562708532e-01 3.017441578392e-01 3.032046169918e-01 3.046550899708e-01 3.060887052187e-01 3.074982578570e-01 3.089004688490e-01 3.102734512357e-01 3.116363039337e-01 3.129773704097e-01 3.142955060552e-01 3.156035996774e-01 3.168807610670e-01 3.181477315979e-01 3.193892593828e-01 3.206094387641e-01 3.218161216903e-01 3.229914769099e-01 3.241554626351e-01 3.252925647926e-01 3.264084646949e-01 3.275083064353e-01 3.285767651062e-01 3.296338260271e-01 3.306622755047e-01 3.316704447228e-01 3.326600177902e-01 3.336193656230e-01 3.345666184326e-01 3.354836915594e-01 3.363823877015e-01 3.372601543709e-01 3.381099660838e-01 3.389466367590e-01 3.397518151411e-01 3.405409159554e-01 3.413070172631e-01 3.420481914755e-01 3.427743972806e-01 3.434709048567e-01 3.441520561808e-01 3.448107420733e-01 3.454456088130e-01 3.460654325424e-01 3.466571644150e-01 3.472350422584e-01 3.477896830599e-01 3.483230596219e-01 3.488421701427e-01 3.493357355039e-01 3.498163240253e-01 3.502742779391e-01 3.507149535014e-01 3.511410620399e-01 3.515436336116e-01 3.519361620867e-01 3.523066031313e-01 3.526635842995e-01 3.530063148419e-01 3.533293736376e-01 3.536442520361e-01 3.539394236002e-01 3.542241296964e-01 3.544966491622e-01 3.547530607681e-01 3.550028477675e-01 3.552354479647e-01 3.554622555219e-01 3.556773845144e-01 3.558814142368e-01 3.560810174674e-01 3.562672990887e-01 3.564508199096e-01 3.566259870240e-01 3.567940055042e-01 3.569602338698e-01 3.571171023445e-01 3.572747338630e-01 3.574266245740e-01 3.575759154271e-01 3.577259934047e-01 3.578711219840e-01 3.580210038972e-01 3.581675331252e-01 3.583176186617e-01 3.584706395152e-01 3.586231257281e-01 3.587840307497e-01 3.589453195744e-01 3.591137508118e-01 3.592880928204e-01 3.594666517415e-01 3.596562300251e-01 3.598498358714e-01 3.600553468659e-01 3.602695207846e-01 3.604924320525e-01 3.607293395428e-01 3.609733990760e-01 3.612333694609e-01 3.615035147430e-01 3.617876913154e-01 3.620870770739e-01 3.623978339633e-01 3.627270301522e-01 3.630681844195e-01 3.634275741599e-01 3.638035151603e-01 3.641940144563e-01 3.646056282726e-01 3.650314009926e-01 3.654774512687e-01 3.659410900890e-01 3.664218385103e-01 3.669247171037e-01 3.674427106142e-01 3.679835286377e-01 3.685416404029e-01 3.691191530128e-01 3.697192585129e-01 3.703346192988e-01 3.709744278759e-01 3.716309832683e-01 3.723078933406e-01 3.730062176613e-01 3.737198332947e-01 3.744579086296e-01 3.752102784339e-01 3.759838881017e-01 3.767762880507e-01 3.775844997000e-01 3.784155843413e-01 3.792592679278e-01 3.801229325430e-01 3.810032680476e-01 3.818978232846e-01 3.828115879719e-01 3.837355740505e-01 3.846782134871e-01 3.856326979712e-01 3.865992119953e-01 3.875826318571e-01 3.885718986957e-01 3.895777270263e-01 3.905917328436e-01 3.916143366277e-01 3.926490533811e-01 3.936866532648e-01 3.947367635080e-01 3.957887082387e-01 3.968472241452e-01 3.979113937762e-01 3.989754163302e-01 4.000467303178e-01 4.011159065207e-01 4.021872361848e-01 4.032590655536e-01 4.043262538611e-01 4.053957769725e-01 4.064577073268e-01 4.075175867415e-01 4.085717469715e-01 4.096177597514e-01 4.106591808393e-01 4.116881063656e-01 4.127117415679e-01 4.137235285557e-01 4.147220414461e-01 4.157120564067e-01 4.166847593500e-01 4.176466292690e-01 4.185909003691e-01 4.195190315915e-01 4.204321005790e-01 4.213240532385e-01 4.222006786960e-01 4.230545681879e-01 4.238887368010e-01 4.247028354347e-01 4.254924241677e-01 4.262621632069e-01 4.270063253074e-01 4.277265512252e-01 4.284227268085e-01 4.290910396678e-01 4.297356131541e-01 4.303504202897e-01 4.309398635653e-01 4.315009683766e-01 4.320332345427e-01 4.325385946169e-01 4.330128076644e-01 4.334587229563e-01 4.338746039980e-01 4.342606182676e-01 4.346166458950e-01 4.349408580566e-01 4.352363028468e-01 4.354999635461e-01 4.357329376659e-01 4.359360444568e-01 4.361080115536e-01 4.362506645312e-01 4.363626715979e-01 4.364453260032e-01 4.364981050085e-01 4.365214399691e-01 4.365164099009e-01 4.364820499870e-01 4.364213884270e-01 4.363321615934e-01 4.362163522724e-01 4.360755514717e-01 4.359089116636e-01 4.357183498275e-01 4.355041165654e-01 4.352675609515e-01 4.350098758386e-01 4.347312325304e-01 4.344332360297e-01 4.341168980068e-01 4.337837008039e-01 4.334346052874e-01 4.330707328463e-01 4.326940698720e-01 4.323058781187e-01 4.319083160963e-01 4.315020902486e-01 4.310899655282e-01 4.306716033010e-01 4.302504123679e-01 4.298281180334e-01 4.294058228563e-01 4.289866053366e-01 4.285702600124e-01 4.281617994170e-01 4.277612207454e-01 4.273721605244e-01 4.269970607515e-01 4.266363555737e-01 4.262951384569e-01 4.259739305230e-01 4.256759321531e-01 4.254038280473e-01 4.251588715729e-01 4.249479851526e-01 4.247693269133e-01 4.246283075577e-01 4.245292256036e-01 4.244713892680e-01 4.244626345760e-01 4.245021069636e-01 4.245963245803e-01 4.247475959627e-01 4.249568826365e-01 4.252328047817e-01 4.255736459359e-01 4.259869608006e-01 4.264745963233e-01 4.270400541458e-01 4.276892662436e-01 4.284223408284e-01 4.292472242187e-01 4.301642746175e-01 4.311787788942e-01 4.322950883743e-01 4.335136143199e-01 4.348417069284e-01 4.362799318557e-01 4.378315286875e-01 4.395036330557e-01 4.412938000780e-01 4.432093471920e-01 4.452501139844e-01 4.474184601118e-01 4.497194671087e-01 4.521498650850e-01 4.547167482145e-01 4.574156748416e-01 4.602518132040e-01 4.632249541102e-01 4.663316856035e-01 4.695774932586e-01 4.729566658251e-01 4.764705790389e-01 4.801176635439e-01 4.838931189447e-01 4.877980000332e-01 4.918258701941e-01 4.959758071781e-01 5.002426045870e-01 5.046205645671e-01 5.091066887602e-01 5.136931478035e-01 5.183761497472e-01 5.231483019143e-01 5.280019264084e-01 5.329309612533e-01 5.379257299945e-01 5.429792304826e-01 5.480817383784e-01 5.532246311737e-01 5.583990868948e-01 5.635936342009e-01 5.687999648413e-01 5.740053801967e-01 5.792006359982e-01 5.843755449238e-01 5.895180776072e-01 5.946158028458e-01 5.996587380263e-01 6.046355598994e-01 6.095337677006e-01 6.143424487856e-01 6.190490385791e-01 6.236433380036e-01 6.281132579656e-01 6.324471646927e-01 6.366353733180e-01 6.406660668887e-01 6.445300626138e-01 6.482161730007e-01 6.517143437110e-01 6.550167616344e-01 6.581132779593e-01 6.609964709623e-01 6.636587303733e-01 6.660931167236e-01 6.682945525940e-01 6.702552442946e-01 6.719732440465e-01 6.734438157058e-01 6.746643217647e-01 6.756338887519e-01 6.763505424926e-01 6.768167392021e-01 6.770331479767e-01 6.770035532142e-01 6.767315209366e-01 6.762227347271e-01 6.754851742400e-01 6.745270343470e-01 6.733582444685e-01 6.719908960524e-01 6.704366203726e-01 6.687130714045e-01 6.668329692058e-01 6.648165963573e-01 6.626825569479e-01 6.604505810155e-01 6.581456153974e-01 6.557880080545e-01 6.534047422620e-01 6.510231182888e-01 6.486671244557e-01 6.463680503030e-01 6.441534341861e-01 6.420532093629e-01 6.400960815646e-01 6.383118167578e-01 6.367313595626e-01 6.353812291170e-01 6.342904471758e-01 6.334859924564e-01 6.329907601984e-01 6.328301699796e-01 6.330226506148e-01 6.335872413280e-01 6.345392591426e-01 6.358893640209e-01 6.376463188162e-01 6.398150516780e-01 6.423974213328e-01 6.453903286483e-01 6.487872626432e-01 6.525777195181e-01 6.567494508309e-01 6.612842775107e-01 6.661608580205e-01 6.713593572394e-01 6.768497956559e-01 6.826070272036e-01 6.885993378245e-01 6.947938950479e-01 7.011593748866e-01 7.076590239854e-01 7.142578029541e-01 7.209204447095e-01 7.276105581326e-01 7.342922699896e-01 7.409296890810e-01 7.474882434088e-01 7.539339681254e-01 7.602328262084e-01 7.663541608755e-01 7.722661474861e-01 7.779411286086e-01 7.833516691435e-01 7.884716928013e-01 7.932786246653e-01 7.977504968527e-01 8.018687066206e-01 8.056154910108e-01 8.089759349779e-01 8.119392079858e-01 8.144939636630e-01 8.166340987087e-01 8.183533902279e-01 8.196510008141e-01 8.205265435178e-01 8.209817672220e-01 8.210242711147e-01 8.206603279048e-01 8.199011642833e-01 8.187600244095e-01 8.172513069755e-01 8.153953087316e-01 8.132094223642e-01 8.107187540652e-01 8.079475793837e-01 8.049219625253e-01 8.016719140570e-01 7.982262300026e-01 7.946196897242e-01 7.908833836802e-01 7.870519125250e-01 7.831614141645e-01 7.792466580126e-01 7.753459655429e-01 7.714930273972e-01 7.677232668724e-01 7.640734334656e-01 7.605740608580e-01 7.572596137640e-01 7.541576336560e-01 7.512953219666e-01 7.486983366781e-01 7.463850837367e-01 7.443758531904e-01 7.426828496191e-01 7.413159184208e-01 7.402815546193e-01 7.395793435811e-01 7.392080810941e-01 7.391594489654e-01 7.394231231827e-01 7.399836335495e-01 7.408213357470e-01 7.419169961363e-01 7.432440663909e-01 7.447750815811e-01 7.464840886459e-01 7.483393607609e-01 7.503111248970e-01 7.523690557345e-01 7.544810909744e-01 7.566214349603e-01 7.587588174705e-01 7.608684195337e-01 7.629300736253e-01 7.649179040782e-01 7.668205438160e-01 7.686215175310e-01 7.703114097794e-01 7.718883760900e-01 7.733471811305e-01 7.746949454591e-01 7.759395541094e-01 7.770914411768e-01 7.781699606938e-01 7.791936556376e-01 7.801871782496e-01 7.811790100276e-01 7.821977994537e-01 7.832779009271e-01 7.844507039598e-01 7.857535086132e-01 7.872207944601e-01 7.888853260269e-01 7.907838231323e-01 7.929435443715e-01 7.953979033690e-01 7.981698493070e-01 8.012819668253e-01 8.047557608339e-01 8.086015189127e-01 8.128344273128e-01 8.174595672462e-01 8.224798132052e-01 8.278989185388e-01 8.337100347605e-01 8.399115669328e-01 8.464946616034e-01 8.534529864853e-01 8.607775961622e-01 8.684579805853e-01 8.764902043238e-01 8.848621722948e-01 8.935675315142e-01 9.026026476302e-01 9.119586165141e-01 9.216312081065e-01 9.316147318031e-01 9.419012485905e-01 9.524830149332e-01 9.633501891545e-01 9.744885207441e-01 9.858790362500e-01 9.975018970872e-01 1.009327553069e+00 1.021324282020e+00 1.033453310292e+00 1.045667190104e+00 1.057917767697e+00 1.070148037874e+00 1.082295123708e+00 1.094297475369e+00 1.106082651987e+00 1.117585976502e+00 1.128735535556e+00 1.139464448546e+00 1.149710013736e+00 1.159409980466e+00 1.168514239411e+00 1.176975924261e+00 1.184758380138e+00 1.191837267814e+00 1.198194315764e+00 1.203827619488e+00 1.208742193897e+00 1.212955039030e+00 1.216496587303e+00 1.219398101044e+00 1.221706003733e+00 1.223468702428e+00 1.224737498060e+00 1.225567717891e+00 1.226009747286e+00 1.226116742152e+00 1.225930349440e+00 1.225490873343e+00 1.224828718840e+00 1.223965962837e+00 1.222920042724e+00 1.221696172123e+00 1.220294782976e+00 1.218716920451e+00 1.216951980131e+00 1.214999034258e+00 1.212853076499e+00 1.210516687589e+00 1.208000261425e+00 1.205317539763e+00 1.202499296290e+00 1.199578889662e+00 1.196600532844e+00 1.193618363708e+00 1.190681292856e+00 1.187852745205e+00 1.185183501530e+00 1.182721483785e+00 1.180509784923e+00 1.178570732762e+00 1.176922109175e+00 1.175559867344e+00 1.174466554942e+00 1.173618388083e+00 1.172970609160e+00 1.172486237021e+00 1.172120398962e+00 1.171835016266e+00 1.171610332613e+00 1.171432917426e+00 1.171321643818e+00 1.171314121239e+00 1.171472268454e+00 1.171889863920e+00 1.172670312607e+00 1.173945989836e+00 1.175847599157e+00 1.178508814118e+00 1.182058757394e+00 1.186595951843e+00 1.192203831234e+00 1.198923015709e+00 1.206756159905e+00 1.215671347604e+00 1.225585609945e+00 1.236397702021e+00 1.247963722232e+00 1.260126535762e+00 1.272723403401e+00 1.285573405097e+00 1.298521897955e+00 1.311407465932e+00 1.324090869863e+00 1.336456168665e+00 1.348386533765e+00 1.359799852154e+00 1.370605863554e+00 1.380723955117e+00 1.390084447261e+00 1.398590509880e+00 1.406160586555e+00 1.412691014504e+00 1.418069317287e+00 1.422196977248e+00 1.424951587069e+00 1.426245570978e+00 1.426001811771e+00 1.424166004310e+00 1.420748505930e+00 1.415777597226e+00 1.409359377488e+00 1.401652723339e+00 1.392858492848e+00 1.383255040692e+00 1.373128410004e+00 1.362807611801e+00 1.352623488207e+00 1.342331967009e+00 1.328787026992e+00 1.316199080070e+00 1.308531816491e+00 1.306845728173e+00 1.308549476850e+00 1.309181413984e+00 1.305417150610e+00 1.297208193036e+00 1.287773056899e+00 1.281456737685e+00 1.280766773730e+00 1.284548256887e+00 1.288725250890e+00 1.289034893960e+00 1.283768855672e+00 1.274826934346e+00 1.266506955518e+00 1.262694222524e+00 1.264228368329e+00 1.268372498280e+00 1.270758418573e+00 1.268326715147e+00 1.261312944720e+00 1.253096931849e+00 1.247976008243e+00 1.248232794654e+00 1.252534080385e+00 1.256813588489e+00 1.256939832054e+00 1.251324644624e+00 1.241815724587e+00 1.232381506855e+00 1.226417445396e+00 1.224411837774e+00 1.223604557706e+00 1.219903464022e+00 1.210677443223e+00 1.196523992615e+00 1.180956237143e+00 1.168222080907e+00 1.160540996836e+00 1.156647074744e+00 1.152763261782e+00 1.145277754542e+00 1.133165062569e+00 1.118654865508e+00 1.105767278226e+00 1.097586496059e+00 1.094088071225e+00 1.092194027907e+00 1.088010026005e+00 1.079588724303e+00 1.068391244112e+00 1.058559193560e+00 1.054330634134e+00 1.057254791435e+00 1.065242549765e+00 1.074158638575e+00 1.080702785080e+00 1.084505721853e+00 1.088128621037e+00 1.095032136199e+00 1.106857699834e+00 1.121933796043e+00 1.136099868187e+00 1.145197722169e+00 1.147463053408e+00 1.144325648733e+00 1.139260934932e+00 1.135373714437e+00 1.133194692719e+00 1.130230149128e+00 1.122607707018e+00 1.107601167585e+00 1.085384540928e+00 1.059043034760e+00 1.032801516045e+00 1.009449197320e+00 9.886979058505e-01 9.677593834010e-01 9.438191553102e-01 9.167503988391e-01 8.903594047638e-01 8.711635533603e-01 8.648905575782e-01 8.724758462442e-01 8.493412269125e-01 8.287730018417e-01 8.015847434877e-01 7.576765693007e-01 7.237219929895e-01 7.191503235853e-01 7.401008087080e-01 7.656221650348e-01 7.771251129413e-01 7.697957590043e-01 7.528271331662e-01 7.421666607306e-01 7.487959183628e-01 7.696987353137e-01 7.900155056991e-01 7.936341089691e-01 7.730790738670e-01 7.355189981327e-01 7.037316728229e-01 7.059495009327e-01 7.520873996865e-01 8.213567635400e-01 8.794421832994e-01 9.000701737173e-01 8.753716251424e-01 8.191961757788e-01 7.648688232736e-01 7.499786296824e-01 7.861208200656e-01 8.480442466312e-01 8.999249045169e-01 9.201238661362e-01 9.076032104897e-01 8.781211256151e-01 8.541959879131e-01 8.503839637504e-01 8.632542804726e-01 8.765481500686e-01 8.753820738260e-01 8.565046473353e-01 8.302220847845e-01 8.143462606310e-01 8.212362757702e-01 8.463566978859e-01 8.706403356588e-01 8.736365360967e-01 8.454388210937e-01 7.928961456304e-01 7.401146992457e-01 7.186165508564e-01 7.430367402138e-01 7.953412993845e-01 8.413739974961e-01 8.550354561702e-01 8.289805181210e-01 7.761625355215e-01 7.258449957373e-01 7.091193548877e-01 7.346512947035e-01 7.813229923140e-01 8.194344780146e-01 8.311010217659e-01 8.159849408518e-01 7.881629764308e-01 7.670822871358e-01 7.646712054351e-01 7.776590967159e-01 7.935082580229e-01 8.031298483211e-01 8.077712359110e-01 8.159974751941e-01 8.338494348568e-01 8.568136095717e-01 8.722109611323e-01 8.697178721128e-01 8.512247626791e-01 8.334027129418e-01 8.383072072931e-01 8.741714988549e-01 9.252758294280e-01 9.641714744231e-01 9.707383320609e-01 9.432300080604e-01 9.000370772898e-01 8.711407931700e-01 8.775853145614e-01 9.130404700116e-01 9.508185502867e-01 9.666688952633e-01 9.530659983196e-01 9.207149510477e-01 8.906130746321e-01 8.794990484277e-01 8.876259868688e-01 9.012465303626e-01 9.066798136560e-01 9.009328448681e-01 8.920592420303e-01 8.908334402724e-01 9.002423410513e-01 9.124496373550e-01 9.162088131599e-01 9.073438805412e-01 8.937158995233e-01 8.908267613043e-01 9.091115455022e-01 9.430816729492e-01 9.746474435805e-01 9.867462510156e-01 9.755219937581e-01
 7.874354927402e-01 7.856725518999e-01 7.840955167977e-01 7.831491864327e-01 7.826172449254e-01 7.818740567295e-01 7.805156369862e-01 7.787345715785e-01 7.771458157044e-01 7.761971178075e-01 7.756985289237e-01 7.749803387443e-01 7.735870405150e-01 7.717698109616e-01 7.702229717719e-01 7.693547655158e-01 7.688850027641e-01 7.681582908420e-01 7.667996647579e-01 7.650812254780e-01 7.636482742800e-01 7.628624308782e-01 7.624149981629e-01 7.616505231157e-01 7.602649546253e-01 7.586141000428e-01 7.573209189322e-01 7.566317976210e-01 7.561825457061e-01 7.553697603216e-01 7.539546582913e-01 7.523131192366e-01 7.510750510161e-01 7.504653057795e-01 7.500476911165e-01 7.491687206420e-01 7.476496233710e-01 7.459795575437e-01 7.448139196837e-01 7.442944191490e-01 7.438928819819e-01 7.429462092152e-01 7.413477764136e-01 7.396757201262e-01 7.385956679274e-01 7.381544679348e-01 7.377339357415e-01 7.367083302547e-01 7.350887779411e-01 7.334921435428e-01 7.325071738482e-01 7.320978583227e-01 7.316491280652e-01 7.305951101480e-01 7.289941937152e-01 7.274652681767e-01 7.265521549778e-01 7.261718469439e-01 7.257131896668e-01 7.246567468095e-01 7.230871090590e-01 7.216136261580e-01 7.207636298548e-01 7.204401664601e-01 7.200049118906e-01 7.189284895587e-01 7.173468863757e-01 7.159256322341e-01 7.151814325896e-01 7.149437886000e-01 7.145193373654e-01 7.133937267188e-01 7.117830760130e-01 7.104318559243e-01 7.098286800037e-01 7.096785199340e-01 7.092102360744e-01 7.079893080648e-01 7.063723287476e-01 7.051418949321e-01 7.046871696682e-01 7.045782769370e-01 7.040145995837e-01 7.026824470879e-01 7.010888834464e-01 7.000156111781e-01 6.996899934323e-01 6.995540753956e-01 6.988585530577e-01 6.974507969715e-01 6.959348603059e-01 6.950236495146e-01 6.947788160035e-01 6.945609292401e-01 6.937304661511e-01 6.923113252850e-01 6.909373062623e-01 6.901780607168e-01 6.899503247741e-01 6.896254953697e-01 6.887117881068e-01 6.873568264603e-01 6.861553652970e-01 6.855134865043e-01 6.852493136587e-01 6.848241778871e-01 6.839043896813e-01 6.826790402699e-01 6.816337070268e-01 6.810431551241e-01 6.807137577919e-01 6.802240529842e-01 6.793551681678e-01 6.782734730845e-01 6.773360000776e-01 6.767377688191e-01 6.763384346884e-01 6.758251908592e-01 6.750242326998e-01 6.740519005750e-01 6.731734657059e-01 6.725467191038e-01 6.720895130330e-01 6.715703101403e-01 6.708303357573e-01 6.699371462758e-01 6.690989192329e-01 6.684530842187e-01 6.679498462603e-01 6.674190622318e-01 6.667309768795e-01 6.659144124349e-01 6.651205667203e-01 6.644656993851e-01 6.639235799524e-01 6.633758356103e-01 6.627322494295e-01 6.619969081194e-01 6.612556997513e-01 6.605978464849e-01 6.600235336049e-01 6.594643202013e-01 6.588578687868e-01 6.581910599922e-01 6.575012769656e-01 6.568469108816e-01 6.562549608185e-01 6.556922851718e-01 6.551101664364e-01 6.544887398401e-01 6.538416472744e-01 6.532055953673e-01 6.526117268327e-01 6.520482470900e-01 6.514767909291e-01 6.508799392845e-01 6.502687951565e-01 6.496620157339e-01 6.490785766820e-01 6.485163223646e-01 6.479522679804e-01 6.473739787507e-01 6.467912376594e-01 6.462139718583e-01 6.456479017653e-01 6.450944151327e-01 6.445418716359e-01 6.439796710878e-01 6.434162289067e-01 6.428613899290e-01 6.423160838686e-01 6.417766905319e-01 6.412365724222e-01 6.406885814169e-01 6.401382746159e-01 6.396007822711e-01 6.390728798238e-01 6.385443408060e-01 6.380125675354e-01 6.374752818177e-01 6.369405105609e-01 6.364174369812e-01 6.359005551678e-01 6.353800897107e-01 6.348544136245e-01 6.343300610699e-01 6.338108463114e-01 6.332987060247e-01 6.327907078544e-01 6.322776588852e-01 6.317600401673e-01 6.312465113917e-01 6.307379054248e-01 6.302343624611e-01 6.297333710460e-01 6.292294124809e-01 6.287221954625e-01 6.282179625244e-01 6.277180886122e-01 6.272196772694e-01 6.267225737560e-01 6.262261396484e-01 6.257282791464e-01 6.252314615694e-01 6.247369025399e-01 6.242421612688e-01 6.237488319582e-01 6.232568310412e-01 6.227634808050e-01 6.222687873649e-01 6.217770323436e-01 6.212857820395e-01 6.207937698136e-01 6.203014994987e-01 6.198084019563e-01 6.193147975217e-01 6.188243392257e-01 6.183335113176e-01 6.178398299544e-01 6.173462868978e-01 6.168532626534e-01 6.163609698673e-01 6.158697613573e-01 6.153765866796e-01 6.148782784162e-01 6.143823955740e-01 6.138897744435e-01 6.133969978508e-01 6.129018673818e-01 6.124037456885e-01 6.119032703423e-01 6.114063119621e-01 6.109130743323e-01 6.104153793451e-01 6.099130283380e-01 6.094103237412e-01 6.089069189548e-01 6.084058633172e-01 6.079038863765e-01 6.073951988257e-01 6.068842544221e-01 6.063762388040e-01 6.058655411889e-01 6.053522156930e-01 6.048365964233e-01 6.043161011069e-01 6.037973382333e-01 6.032780704676e-01 6.027520065901e-01 6.022235697472e-01 6.016958496407e-01 6.011661829455e-01 6.006346335213e-01 6.001008489486e-01 5.995605398847e-01 5.990214536860e-01 5.984846865938e-01 5.979423301663e-01 5.973957226970e-01 5.968469140585e-01 5.962950652065e-01 5.957454300505e-01 5.951933671231e-01 5.946332793001e-01 5.940702384352e-01 5.935069146528e-01 5.929392009065e-01 5.923699700449e-01 5.917970617065e-01 5.912182930304e-01 5.906373416639e-01 5.900540278886e-01 5.894636289731e-01 5.888709351419e-01 5.882773752768e-01 5.876785528047e-01 5.870771601449e-01 5.864716694017e-01 5.858606170478e-01 5.852487151068e-01 5.846331089506e-01 5.840108238555e-01 5.833870069234e-01 5.827600242859e-01 5.821292219818e-01 5.814955895766e-01 5.808552383820e-01 5.802089745581e-01 5.795609710414e-01 5.789091747917e-01 5.782536325931e-01 5.775955752968e-01 5.769314577405e-01 5.762592939759e-01 5.755829289392e-01 5.749024041870e-01 5.742187274037e-01 5.735337339917e-01 5.728416572690e-01 5.721418947483e-01 5.714363775105e-01 5.707247360777e-01 5.700099145281e-01 5.692932171996e-01 5.685704680376e-01 5.678405332588e-01 5.671041690298e-01 5.663593312972e-01 5.656096725162e-01 5.648586375230e-01 5.641037758459e-01 5.633426861055e-01 5.625732090313e-01 5.617944012064e-01 5.610118334678e-01 5.602273662201e-01 5.594375678536e-01 5.586429826604e-01 5.578399478353e-01 5.570276004141e-01 5.562109069347e-01 5.553909597239e-01 5.545652150676e-01 5.537354293535e-01 5.528967228515e-01 5.520494935040e-01 5.511979768379e-01 5.503412309273e-01 5.494788200384e-01 5.486122926461e-01 5.477354769212e-01 5.468531950227e-01 5.459648721436e-01 5.450695653487e-01 5.441698994569e-01 5.432638583568e-01 5.423486900268e-01 5.414282733192e-01 5.405012229950e-01 5.395669990932e-01 5.386286966216e-01 5.376817875094e-01 5.367271975101e-01 5.357680060907e-01 5.348001021210e-01 5.338263110586e-01 5.328469838425e-01 5.318578467682e-01 5.308636848784e-01 5.298619335409e-01 5.288518875257e-01 5.278378863269e-01 5.268154825217e-01 5.257845791143e-01 5.247484130424e-01 5.237027034162e-01 5.226511440540e-01 5.215939295370e-01 5.205269952461e-01 5.194543181520e-01 5.183741396923e-01 5.172850514344e-01 5.161903320528e-01 5.150884460824e-01 5.139777741772e-01 5.128614643919e-01 5.117361473744e-01 5.106030864438e-01 5.094646271164e-01 5.083163182800e-01 5.071622090646e-01 5.060004571111e-01 5.048299101406e-01 5.036537948473e-01 5.024691015706e-01 5.012761230721e-01 5.000776110615e-01 4.988689861620e-01 4.976540813545e-01 4.964326625116e-01 4.952014102722e-01 4.939645182150e-01 4.927192221258e-01 4.914649993156e-01 4.902054840831e-01 4.889371200869e-01 4.876606012774e-01 4.863784489495e-01 4.850860571129e-01 4.837872184021e-01 4.824815088496e-01 4.811661427814e-01 4.798454945507e-01 4.785160126446e-01 4.771779879554e-01 4.758337232076e-01 4.744801763001e-01 4.731194977522e-01 4.717532566651e-01 4.703765457378e-01 4.689934210385e-01 4.676019360278e-01 4.662016773700e-01 4.647970705317e-01 4.633836342907e-01 4.619617315255e-01 4.605330767865e-01 4.590942049103e-01 4.576502123584e-01 4.561992605897e-01 4.547384021840e-01 4.532724497967e-01 4.517966948510e-01 4.503138418578e-01 4.488253438629e-01 4.473265878059e-01 4.458222628245e-01 4.443097289954e-01 4.427892468527e-01 4.412624759161e-01 4.397266706006e-01 4.381839589976e-01 4.366350798116e-01 4.350771495856e-01 4.335131370479e-01 4.319415175979e-01 4.303608494452e-01 4.287759790584e-01 4.271820346687e-01 4.255816016368e-01 4.239740356397e-01 4.223575471022e-01 4.207359594002e-01 4.191072886503e-01 4.174707038059e-01 4.158274319401e-01 4.141762131788e-01 4.125190435680e-01 4.108562903322e-01 4.091847106959e-01 4.075070734465e-01 4.058221072031e-01 4.041301377248e-01 4.024330798630e-01 4.007283022364e-01 3.990162715651e-01 3.972987515097e-01 3.955734852791e-01 3.938427534193e-01 3.921054668398e-01 3.903612398067e-01 3.886115824493e-01 3.868541304999e-01 3.850916561504e-01 3.833238829959e-01 3.815477079898e-01 3.797669206074e-01 3.779797703913e-01 3.761862095429e-01 3.743893470869e-01 3.725848181078e-01 3.707746711652e-01 3.689599025630e-01 3.671384088911e-01 3.653135190515e-01 3.634823259905e-01 3.616452656012e-01 3.598047290475e-01 3.579568791919e-01 3.561063809883e-01 3.542501615527e-01 3.523885828831e-01 3.505243542178e-01 3.486535161382e-01 3.467800480979e-01 3.449024835487e-01 3.430187123454e-01 3.411331185732e-01 3.392419564710e-01 3.373475195506e-01 3.354506645368e-01 3.335474744726e-01 3.316430973927e-01 3.297347180595e-01 3.278232792167e-01 3.259106816474e-01 3.239915842364e-01 3.220724777279e-01 3.201505961819e-01 3.182248439353e-01 3.163002301847e-01 3.143695306998e-01 3.124396351763e-01 3.105081014335e-01 3.085728970690e-01 3.066402616213e-01 3.047029739541e-01 3.027668435662e-01 3.008313875798e-01 2.988916703364e-01 2.969562298144e-01 2.950171841529e-01 2.930798109860e-01 2.911441116636e-01 2.892061896278e-01 2.872733783179e-01 2.853388556070e-01 2.834063035918e-01 2.814781188158e-01 2.795476334119e-01 2.776241874262e-01 2.757010563078e-01 2.737798071068e-01 2.718660037970e-01 2.699504029241e-01 2.680438097499e-01 2.661388230470e-01 2.642380607126e-01 2.623460891524e-01 2.604544511148e-01 2.585737265222e-01 2.566965424791e-01 2.548251060945e-01 2.529644215209e-01 2.511062112706e-01 2.492609086500e-01 2.474209464990e-01 2.455888962647e-01 2.437709256373e-01 2.419566757513e-01 2.401580679626e-01 2.383676414036e-01 2.365878459886e-01 2.348240704670e-01 2.330676155304e-01 2.313288428188e-01 2.296005597282e-01 2.278860096367e-01 2.261900085477e-01 2.245039017992e-01 2.228397970184e-01 2.211885696205e-01 2.195555735237e-01 2.179434054927e-01 2.163441930057e-01 2.147711688466e-01 2.132136356595e-01 2.116786229209e-01 2.101665632134e-01 2.086727637048e-01 2.072081956994e-01 2.057623411791e-01 2.043439940181e-01 2.029520710656e-01 2.015822278152e-01 2.002460259441e-01 1.989320963219e-01 1.976500757018e-01 1.963983452834e-01 1.951723673836e-01 1.939848195370e-01 1.928225528152e-01 1.916981623266e-01 1.906064380376e-01 1.895461193919e-01 1.885273041210e-01 1.875381152300e-01 1.865925798235e-01 1.856812202486e-01 1.848072421538e-01 1.839774010165e-01 1.831812737335e-01 1.824322186038e-01 1.817205084165e-01 1.810514087274e-01 1.804289427847e-01 1.798433251829e-01 1.793095161375e-01 1.788137167762e-01 1.783658932041e-01 1.779657509504e-01 1.776053997144e-01 1.772990907570e-01 1.770318033359e-01 1.768164342664e-01 1.766474721893e-01 1.765217524873e-01 1.764515809317e-01 1.764202655173e-01 1.764432158036e-01 1.765106675989e-01 1.766241098199e-01 1.767909458243e-01 1.769967898309e-01 1.772574721631e-01 1.775592816724e-01 1.779087597627e-01 1.783077621142e-01 1.787451355620e-01 1.792365942100e-01 1.797655665276e-01 1.803419802475e-01 1.809635562891e-01 1.816214552114e-01 1.823312507921e-01 1.830730759891e-01 1.838627124170e-01 1.846895528545e-01 1.855527109667e-01 1.864628480437e-01 1.873996138040e-01 1.883829239526e-01 1.893968623491e-01 1.904451532503e-01 1.915337245981e-01 1.926455863067e-01 1.938004871177e-01 1.949778974192e-01 1.961896331709e-01 1.974329072428e-01 1.986962960140e-01 1.999989774010e-01 2.013163712789e-01 2.026672846954e-01 2.040418352712e-01 2.054330918525e-01 2.068590064913e-01 2.082925936498e-01 2.097582512306e-01 2.112382650562e-01 2.127345911663e-01 2.142577329148e-01 2.157844151843e-01 2.173399494573e-01 2.189023192242e-01 2.204803001172e-01 2.220769197203e-01 2.236747084789e-01 2.252975264114e-01 2.269193179644e-01 2.285564308952e-01 2.302036022469e-01 2.318507484300e-01 2.335175249480e-01 2.351777413265e-01 2.368521168817e-01 2.385294884773e-01 2.402055232873e-01 2.418956595220e-01 2.435746845860e-01 2.452665839278e-01 2.469539353822e-01 2.486395520123e-01 2.503331781176e-01 2.520132282662e-01 2.537036299792e-01 2.553824946698e-01 2.570604943378e-01 2.587396595660e-01 2.604033232892e-01 2.620747137459e-01 2.637296732290e-01 2.653825122388e-01 2.670316707936e-01 2.686633476826e-01 2.702993380414e-01 2.719147257579e-01 2.735280999915e-01 2.751307775105e-01 2.767170004721e-01 2.783034293437e-01 2.798660876192e-01 2.814262544383e-01 2.829696805883e-01 2.844970181706e-01 2.860208988454e-01 2.875178097325e-01 2.890117471142e-01 2.904847719160e-01 2.919420117059e-01 2.933909553535e-01 2.948124448251e-01 2.962290717707e-01 2.976208132646e-01 2.989977868739e-01 3.003621176131e-01 3.016980968661e-01 3.030277058393e-01 3.043296988851e-01 3.056173022187e-01 3.068879625935e-01 3.081313166156e-01 3.093661758279e-01 3.105706552617e-01 3.117619871507e-01 3.129320401539e-01 3.140757921263e-01 3.152094970404e-01 3.163106146449e-01 3.173994650409e-01 3.184639699562e-01 3.195037567618e-01 3.205307507977e-01 3.215253097762e-01 3.225072078513e-01 3.234624170369e-01 3.243952029435e-01 3.253119349145e-01 3.261973111962e-01 3.270700767698e-01 3.279154007411e-01 3.287392881305e-01 3.295448635116e-01 3.303209264485e-01 3.310842605146e-01 3.318191533549e-01 3.325338865226e-01 3.332304495130e-01 3.338986826573e-01 3.345538709409e-01 3.351805403966e-01 3.357892216579e-01 3.363784778698e-01 3.369425735865e-01 3.374931612070e-01 3.380164712332e-01 3.385243409016e-01 3.390126153005e-01 3.394772965720e-01 3.399298191286e-01 3.403560476063e-01 3.407694661585e-01 3.411629620993e-01 3.415368781015e-01 3.418987419207e-01 3.422367019550e-01 3.425651195680e-01 3.428740048765e-01 3.431669264389e-01 3.434487891912e-01 3.437101643648e-01 3.439635023810e-01 3.441992931159e-01 3.444231952018e-01 3.446375079867e-01 3.448349180086e-01 3.450273084089e-01 3.452042957943e-01 3.453734935267e-01 3.455350568379e-01 3.456834780288e-01 3.458294931684e-01 3.459628795377e-01 3.460934425660e-01 3.462177220269e-01 3.463336271567e-01 3.464502184403e-01 3.465578133307e-01 3.466667455216e-01 3.467720475400e-01 3.468737689532e-01 3.469791174979e-01 3.470794015710e-01 3.471851803010e-01 3.472898284572e-01 3.473958641707e-01 3.475081977197e-01 3.476199050863e-01 3.477409539618e-01 3.478639180492e-01 3.479938259953e-01 3.481322821300e-01 3.482754899757e-01 3.484309033715e-01 3.485914874688e-01 3.487641465181e-01 3.489468618626e-01 3.491387820692e-01 3.493460539330e-01 3.495616479614e-01 3.497937072393e-01 3.500380681920e-01 3.502961174302e-01 3.505715407769e-01 3.508591112695e-01 3.511661176631e-01 3.514874101011e-01 3.518257969931e-01 3.521838298256e-01 3.525555720101e-01 3.529498823628e-01 3.533596462094e-01 3.537897634846e-01 3.542402252406e-01 3.547075716804e-01 3.551988803237e-01 3.557063741760e-01 3.562366570636e-01 3.567868017365e-01 3.573557256857e-01 3.579488820281e-01 3.585583434640e-01 3.591919999068e-01 3.598440803736e-01 3.605166297977e-01 3.612122016297e-01 3.619242881684e-01 3.626607802430e-01 3.634141370287e-01 3.641879535732e-01 3.649827833563e-01 3.657926289321e-01 3.666259560219e-01 3.674731950035e-01 3.683401335740e-01 3.692253686349e-01 3.701239640268e-01 3.710448471244e-01 3.719754192011e-01 3.729248619807e-01 3.738885905629e-01 3.748632911234e-01 3.758559604630e-01 3.768546425687e-01 3.778702560265e-01 3.788945217541e-01 3.799274763943e-01 3.809733953411e-01 3.820224562854e-01 3.830841289756e-01 3.841500665950e-01 3.852206659857e-01 3.862998860763e-01 3.873775459315e-01 3.884633274731e-01 3.895471705261e-01 3.906321201539e-01 3.917196072502e-01 3.928013720952e-01 3.938866146139e-01 3.949648036472e-01 3.960400065608e-01 3.971115685031e-01 3.981737359756e-01 3.992330796174e-01 4.002798423515e-01 4.013199871388e-01 4.023503947256e-01 4.033659970143e-01 4.043736797449e-01 4.053642605585e-01 4.063439522549e-01 4.073073961929e-01 4.082537129486e-01 4.091858511809e-01 4.100968671842e-01 4.109922826657e-01 4.118656883388e-01 4.127187772333e-01 4.135523859696e-01 4.143613600967e-01 4.151497569837e-01 4.159127279512e-01 4.166519747960e-01 4.173678402572e-01 4.180551683627e-01 4.187195161753e-01 4.193551448268e-01 4.199632125745e-01 4.205442832161e-01 4.210960389241e-01 4.216200420553e-01 4.221133188536e-01 4.225776355135e-01 4.230124545564e-01 4.234167566335e-01 4.237915745687e-01 4.241353732155e-01 4.244490422625e-01 4.247313062861e-01 4.249835313915e-01 4.252049284380e-01 4.253949249050e-01 4.255554131243e-01 4.256850576538e-01 4.257846340813e-01 4.258544518233e-01 4.258949831168e-01 4.259068638685e-01 4.258901701359e-01 4.258458602607e-01 4.257739217692e-01 4.256747087454e-01 4.255501401242e-01 4.253997103688e-01 4.252257501928e-01 4.250272907341e-01 4.248058494101e-01 4.245641301739e-01 4.243010822064e-01 4.240191259342e-01 4.237184431914e-01 4.234020066309e-01 4.230690334011e-01 4.227219486631e-01 4.223620760773e-01 4.219902350813e-01 4.216091854965e-01 4.212195327811e-01 4.208236272173e-01 4.204226139499e-01 4.200183557297e-01 4.196142428006e-01 4.192098932508e-01 4.188097183857e-01 4.184128333178e-01 4.180230103813e-01 4.176429875945e-01 4.172733412348e-01 4.169180628632e-01 4.165763167354e-01 4.162553249607e-01 4.159538778928e-01 4.156755131880e-01 4.154239792044e-01 4.151990817417e-01 4.150074812920e-01 4.148484479217e-01 4.147260491064e-01 4.146428325254e-01 4.146013469794e-01 4.146068538261e-01 4.146593604949e-01 4.147633768950e-01 4.149233021274e-01 4.151384745613e-01 4.154172312598e-01 4.157579878347e-01 4.161675390111e-01 4.166479238314e-01 4.172003655874e-01 4.178319553126e-01 4.185420909136e-01 4.193375088104e-01 4.202194323129e-01 4.211905322033e-01 4.222576314210e-01 4.234184290230e-01 4.246817851913e-01 4.260460122994e-01 4.275153181890e-01 4.290946047833e-01 4.307827471611e-01 4.325851655780e-01 4.345023978886e-01 4.365365608518e-01 4.386930449811e-01 4.409671490199e-01 4.433663615709e-01 4.458882736352e-01 4.485345431534e-01 4.513072434329e-01 4.542026692208e-01 4.572256650504e-01 4.603719614839e-01 4.636417561465e-01 4.670356823729e-01 4.705480011128e-01 4.741816361385e-01 4.779304718080e-01 4.817938199479e-01 4.857680546348e-01 4.898469718400e-01 4.940298817206e-01 4.983095847783e-01 5.026825137386e-01 5.071427063570e-01 5.116830125840e-01 5.162991051227e-01 5.209823831524e-01 5.257271252852e-01 5.305251238863e-01 5.353684683799e-01 5.402489388952e-01 5.451572651079e-01 5.500851415197e-01 5.550227243394e-01 5.599603798949e-01 5.648886583314e-01 5.697980595782e-01 5.746764207092e-01 5.795142317736e-01 5.843011835005e-01 5.890268995753e-01 5.936799249641e-01 5.982486408521e-01 6.027232918592e-01 6.070933896926e-01 6.113468545960e-01 6.154744234599e-01 6.194637675854e-01 6.233064870407e-01 6.269912787824e-01 6.305088468753e-01 6.338498270059e-01 6.370052489482e-01 6.399669027383e-01 6.427259465669e-01 6.452748278847e-01 6.476071992902e-01 6.497161143287e-01 6.515956850018e-01 6.532424019758e-01 6.546507282065e-01 6.558197130962e-01 6.567445607982e-01 6.574248051195e-01 6.578614742733e-01 6.580544892804e-01 6.580064382599e-01 6.577193414809e-01 6.572006068422e-01 6.564529661969e-01 6.554856907682e-01 6.543072229141e-01 6.529259996867e-01 6.513565812491e-01 6.496103611855e-01 6.477011100289e-01 6.456477359470e-01 6.434648058228e-01 6.411755589191e-01 6.387962911533e-01 6.363522681884e-01 6.338670949796e-01 6.313631722831e-01 6.288694026272e-01 6.264104872470e-01 6.240157560264e-01 6.217145355543e-01 6.195336338423e-01 6.175048093168e-01 6.156564270580e-01 6.140180767685e-01 6.126175828464e-01 6.114817109419e-01 6.106392877087e-01 6.101116161145e-01 6.099228606162e-01 6.100933422059e-01 6.106388340167e-01 6.115762932294e-01 6.129150677181e-01 6.146634875251e-01 6.168261322096e-01 6.194034676808e-01 6.223912088594e-01 6.257836384230e-01 6.295703220924e-01 6.337364331657e-01 6.382644893845e-01 6.431329988647e-01 6.483201773954e-01 6.537982798520e-01 6.595377829710e-01 6.655112428469e-01 6.716834074297e-01 6.780225647553e-01 6.844935091240e-01 6.910600348568e-01 6.976888656702e-01 7.043416323717e-01 7.109838994404e-01 7.175805694116e-01 7.240965918080e-01 7.304991127050e-01 7.367549735089e-01 7.428323674675e-01 7.487023607558e-01 7.543358966984e-01 7.597066395336e-01 7.647896314371e-01 7.695619684281e-01 7.740033297873e-01 7.780938004315e-01 7.818182644833e-01 7.851618018343e-01 7.881124833062e-01 7.906602600662e-01 7.927983793854e-01 7.945225407184e-01 7.958306752742e-01 7.967229780312e-01 7.972009577143e-01 7.972730318533e-01 7.969452529565e-01 7.962272551937e-01 7.951343296220e-01 7.936795201087e-01 7.918820091921e-01 7.897614059827e-01 7.873391734351e-01 7.846413987556e-01 7.816922198164e-01 7.785219555598e-01 7.751592340236e-01 7.716357638687e-01 7.679846384597e-01 7.642385305761e-01 7.604343323400e-01 7.566046356168e-01 7.527854628382e-01 7.490122357521e-01 7.453187887641e-01 7.417405860965e-01 7.383087064613e-01 7.350539982130e-01 7.320064547751e-01 7.291916733128e-01 7.266337831475e-01 7.243525279580e-01 7.223651611894e-01 7.206854123863e-01 7.193219073730e-01 7.182796903801e-01 7.175606625662e-01 7.171609554536e-01 7.170738047472e-01 7.172865437295e-01 7.177858586022e-01 7.185512557644e-01 7.195617276180e-01 7.207925093257e-01 7.222152255467e-01 7.238031600485e-01 7.255231271869e-01 7.273453011585e-01 7.292387983099e-01 7.311723281006e-01 7.331139325813e-01 7.350372379482e-01 7.369125448333e-01 7.387167963176e-01 7.404273245713e-01 7.420247536212e-01 7.434958815153e-01 7.448258646467e-01 7.460106578084e-01 7.470460785071e-01 7.479326953320e-01 7.486795401410e-01 7.492941702917e-01 7.497942967903e-01 7.501996368369e-01 7.505323616441e-01 7.508215683205e-01 7.510967755580e-01 7.513927917250e-01 7.517460564492e-01 7.521932697067e-01 7.527749186905e-01 7.535274947069e-01 7.544933029206e-01 7.557083504275e-01 7.572073351591e-01 7.590262082080e-01 7.611913098722e-01 7.637336974300e-01 7.666725861753e-01 7.700259747074e-01 7.738113993498e-01 7.780331050568e-01 7.827007387835e-01 7.878147389380e-01 7.933717645993e-01 7.993713441437e-01 8.058018008520e-01 8.126586607715e-01 8.199286733776e-01 8.276022606129e-01 8.356699314685e-01 8.441167421695e-01 8.529360964646e-01 8.621150302199e-01 8.716427934147e-01 8.815117686429e-01 8.917085223562e-01 9.022227041083e-01 9.130414590952e-01 9.241484400646e-01 9.355265190976e-01 9.471537555020e-01 9.590051476774e-01 9.710477842137e-01 9.832508508609e-01 9.955689354628e-01 1.007958961407e+00 1.020370434326e+00 1.032744705198e+00 1.045024711391e+00 1.057147293467e+00 1.069045779102e+00 1.080657188288e+00 1.091911108677e+00 1.102748722504e+00 1.113106774521e+00 1.122929655126e+00 1.132170742725e+00 1.140785316899e+00 1.148744261617e+00 1.156021839810e+00 1.162605819827e+00 1.168497564652e+00 1.173702406194e+00 1.178242890210e+00 1.182145696429e+00 1.185449895130e+00 1.188202459973e+00 1.190449657525e+00 1.192247588267e+00 1.193649287024e+00 1.194708379749e+00 1.195475081136e+00 1.195992593855e+00 1.196300396390e+00 1.196423960823e+00 1.196385162818e+00 1.196194614402e+00 1.195851254170e+00 1.195353653417e+00 1.194685746960e+00 1.193833114264e+00 1.192780679302e+00 1.191508488762e+00 1.190008855904e+00 1.188273196532e+00 1.186304649717e+00 1.184116091204e+00 1.181726380487e+00 1.179171665692e+00 1.176489383348e+00 1.173728581756e+00 1.170943747526e+00 1.168184511811e+00 1.165507156724e+00 1.162955267695e+00 1.160566383818e+00 1.158369654634e+00 1.156373975843e+00 1.154584398982e+00 1.152985451423e+00 1.151555358070e+00 1.150266938965e+00 1.149083711526e+00 1.147983644739e+00 1.146942918378e+00 1.145956142030e+00 1.145040721637e+00 1.144226490195e+00 1.143578566909e+00 1.143180844606e+00 1.143140067617e+00 1.143586620382e+00 1.144652953728e+00 1.146487046571e+00 1.149219589373e+00 1.152973144296e+00 1.157843270382e+00 1.163886786368e+00 1.171129858959e+00 1.179546344488e+00 1.189074142336e+00 1.199611498860e+00 1.211015200146e+00 1.223132670850e+00 1.235778960529e+00 1.248774650315e+00 1.261944277647e+00 1.275112796366e+00 1.288141638493e+00 1.300893975566e+00 1.313266722174e+00 1.325178222367e+00 1.336552911847e+00 1.347345606363e+00 1.357498515271e+00 1.366966119066e+00 1.375699664418e+00 1.383626032263e+00 1.390682654086e+00 1.396777655379e+00 1.401818798553e+00 1.405720479032e+00 1.408379165545e+00 1.409732268110e+00 1.409721353472e+00 1.408324534570e+00 1.405575523883e+00 1.401526965379e+00 1.396307156342e+00 1.390077232453e+00 1.383038312899e+00 1.375443909041e+00 1.367534017298e+00 1.359579314112e+00 1.351818594329e+00 1.343382336387e+00 1.331645785334e+00 1.320759214563e+00 1.314601401639e+00 1.314161907971e+00 1.316809815497e+00 1.318086690343e+00 1.314688093487e+00 1.306558294926e+00 1.296891278983e+00 1.290023478147e+00 1.288504897273e+00 1.291281425207e+00 1.294408148254e+00 1.293736805424e+00 1.287622174117e+00 1.277987410313e+00 1.269143150770e+00 1.264990649945e+00 1.266401359180e+00 1.270687312615e+00 1.273515789254e+00 1.271832822402e+00 1.265842575726e+00 1.258849844662e+00 1.255040675677e+00 1.256590736824e+00 1.262107343989e+00 1.267514145515e+00 1.268703745063e+00 1.264111940412e+00 1.255583870831e+00 1.247060878028e+00 1.241923734072e+00 1.240690652454e+00 1.240666699033e+00 1.237838266562e+00 1.229625639030e+00 1.216612029001e+00 1.202234727607e+00 1.190639296180e+00 1.183963939577e+00 1.180908795102e+00 1.177707633565e+00 1.170742292723e+00 1.158929025904e+00 1.144392016812e+00 1.131062531741e+00 1.122024297748e+00 1.117378206758e+00 1.114243362805e+00 1.108888286840e+00 1.099423102542e+00 1.087269289923e+00 1.076485031090e+00 1.071254175068e+00 1.073158588118e+00 1.080196234957e+00 1.088298980954e+00 1.094159572822e+00 1.097333666189e+00 1.100288567920e+00 1.106448317528e+00 1.117526278499e+00 1.132003990615e+00 1.145883068316e+00 1.155108399615e+00 1.157929566321e+00 1.155712359447e+00 1.151826279430e+00 1.149275682564e+00 1.148531748434e+00 1.147090358392e+00 1.141100244422e+00 1.127827911182e+00 1.107393659443e+00 1.082772690462e+00 1.058052344250e+00 1.035913405818e+00 1.016031501842e+00 9.956315864913e-01 9.718814613084e-01 9.445259699854e-01 9.170951376541e-01 8.956902088450e-01 8.855442805673e-01 8.871052199712e-01 8.934295434893e-01 8.371270240052e-01 8.219849314202e-01 7.780089737447e-01 7.369746027121e-01 7.253267798176e-01 7.464882510154e-01 7.787166387919e-01 7.960627622904e-01 7.861421188917e-01 7.554776951148e-01 7.259948455681e-01 7.219605758804e-01 7.498085192887e-01 7.909242740439e-01 8.169776748662e-01 8.083902130856e-01 7.646717609504e-01 7.089044411031e-01 6.828681291926e-01 7.177301153046e-01 7.989721787019e-01 8.811552092147e-01 9.246753010449e-01 9.121007095238e-01 8.519271369928e-01 7.784938431737e-01 7.416283839244e-01 7.710625304269e-01 8.453177488797e-01 9.171878831140e-01 9.520438314114e-01 9.400259081086e-01 8.946178688218e-01 8.457886446473e-01 8.243867157304e-01 8.398406336155e-01 8.732600518456e-01 8.959920853843e-01 8.903217393390e-01 8.578122229459e-01 8.179244283243e-01 7.972016024624e-01 8.090012483510e-01 8.404133310905e-01 8.633475656611e-01 8.555119976745e-01 8.131218290669e-01 7.545460059969e-01 7.146228372397e-01 7.217172587570e-01 7.693620277251e-01 8.224535467975e-01 8.477556893488e-01 8.313855243099e-01 7.820750607216e-01 7.277038139908e-01 7.020784229638e-01 7.198224244886e-01 7.635897754139e-01 8.032776131329e-01 8.191591783128e-01 8.090579544027e-01 7.849288156746e-01 7.638166431567e-01 7.565531719227e-01 7.619183243285e-01 7.718693607637e-01 7.815244749797e-01 7.933004177121e-01 8.121904936891e-01 8.373900440450e-01 8.592576257813e-01 8.654305480293e-01 8.508140582662e-01 8.246670823781e-01 8.093700372797e-01 8.259432085626e-01 8.738092799922e-01 9.286980649910e-01 9.613463459859e-01 9.552550570966e-01 9.147302031050e-01 8.647001936136e-01 8.392381285633e-01 8.565446452570e-01 9.018242975917e-01 9.424130928875e-01 9.537111601177e-01 9.314773449654e-01 8.914691136691e-01 8.596877109438e-01 8.544737908322e-01 8.722023154822e-01 8.931494347463e-01 9.002359208418e-01 8.910336902019e-01 8.772990857976e-01 8.743000490326e-01 8.867344865076e-01 9.041902818992e-01 9.111579934231e-01 9.010391959043e-01 8.829267783963e-01 8.766652160922e-01 8.964568640339e-01 9.358032790852e-01 9.717571742945e-01 9.830326690584e-01 9.651353186488e-01
 7.757957306317e-01 7.740545275411e-01 7.724974760821e-01 7.715656409057e-01 7.710452701412e-01 7.703145015571e-01 7.689743970114e-01 7.672179061383e-01 7.656524252921e-01 7.647184250704e-01 7.642290138428e-01 7.635254156299e-01 7.621561992086e-01 7.603678117917e-01 7.588451176440e-01 7.579922683414e-01 7.575328354650e-01 7.568187197723e-01 7.554844396361e-01 7.537994989977e-01 7.523964808978e-01 7.516274837917e-01 7.511896278938e-01 7.504402291713e-01 7.490809547577e-01 7.474635666077e-01 7.461998992970e-01 7.455302579495e-01 7.450928254060e-01 7.442952756738e-01 7.429059647512e-01 7.412983555775e-01 7.400905247168e-01 7.395011033801e-01 7.390965662078e-01 7.382347313876e-01 7.367413348536e-01 7.351042378028e-01 7.339687021030e-01 7.334691219214e-01 7.330810916153e-01 7.321515604140e-01 7.305814651062e-01 7.289443700754e-01 7.278924401677e-01 7.274689638293e-01 7.270626075084e-01 7.260576797966e-01 7.244673712848e-01 7.229046061697e-01 7.219464459049e-01 7.215550268264e-01 7.211219377885e-01 7.200904661311e-01 7.185198578015e-01 7.170228005013e-01 7.161357844143e-01 7.157755431961e-01 7.153340528605e-01 7.142987559945e-01 7.127579072176e-01 7.113171739310e-01 7.104961850706e-01 7.101940325122e-01 7.097744879025e-01 7.087180344415e-01 7.071652430458e-01 7.057801680770e-01 7.050676332549e-01 7.048503120914e-01 7.044384726556e-01 7.033330012826e-01 7.017565758307e-01 7.004447610813e-01 6.998726838126e-01 6.997397799614e-01 6.992833112294e-01 6.980856194842e-01 6.965077655476e-01 6.953186611071e-01 6.948917772250e-01 6.947968270788e-01 6.942479540054e-01 6.929444588516e-01 6.913924279580e-01 6.903579909783e-01 6.900564204590e-01 6.899340481211e-01 6.892573076845e-01 6.878828501330e-01 6.864079971508e-01 6.855310452739e-01 6.853072782254e-01 6.851056605653e-01 6.842979938286e-01 6.829123264049e-01 6.815756811537e-01 6.808465899619e-01 6.806400389756e-01 6.803344664379e-01 6.794454724085e-01 6.781215143364e-01 6.769534665426e-01 6.763398142754e-01 6.760987871222e-01 6.756943301590e-01 6.747992178088e-01 6.736022261031e-01 6.725880791979e-01 6.720256633772e-01 6.717210229493e-01 6.712528492523e-01 6.704072054795e-01 6.693527732531e-01 6.684458678399e-01 6.678763210855e-01 6.675024062401e-01 6.670112521279e-01 6.662338124877e-01 6.652886360759e-01 6.644398010764e-01 6.638406618477e-01 6.634083757528e-01 6.629121671233e-01 6.621968909611e-01 6.613297226536e-01 6.605180685923e-01 6.598987782580e-01 6.594205652369e-01 6.589141706795e-01 6.582499653010e-01 6.574573697241e-01 6.566882680119e-01 6.560587390270e-01 6.555417279715e-01 6.550185001975e-01 6.543978684330e-01 6.536848805656e-01 6.529675713036e-01 6.523332167165e-01 6.517839491726e-01 6.512482731366e-01 6.506645781871e-01 6.500198670940e-01 6.493524416280e-01 6.487203681093e-01 6.481517016354e-01 6.476122882908e-01 6.470531536091e-01 6.464531235438e-01 6.458265912667e-01 6.452117396721e-01 6.446391051418e-01 6.440978462017e-01 6.435485936110e-01 6.429725916805e-01 6.423807112884e-01 6.417933529069e-01 6.412296674362e-01 6.406879206739e-01 6.401447562097e-01 6.395866454140e-01 6.390216443353e-01 6.384633803972e-01 6.379151737488e-01 6.373797885372e-01 6.368468870901e-01 6.363032008951e-01 6.357567171799e-01 6.352185192550e-01 6.346896661586e-01 6.341673125184e-01 6.336441568972e-01 6.331123727620e-01 6.325781127896e-01 6.320553111697e-01 6.315424194361e-01 6.310292558405e-01 6.305117543372e-01 6.299892540949e-01 6.294679673423e-01 6.289577052682e-01 6.284546635908e-01 6.279474035461e-01 6.274343641075e-01 6.269218835721e-01 6.264135710021e-01 6.259131400342e-01 6.254163352545e-01 6.249148024934e-01 6.244076381315e-01 6.239031627634e-01 6.234037538093e-01 6.229098047123e-01 6.224175161884e-01 6.219225641027e-01 6.214230393882e-01 6.209258230533e-01 6.204331010911e-01 6.199418295149e-01 6.194511135625e-01 6.189608430184e-01 6.184682078714e-01 6.179764363273e-01 6.174870098448e-01 6.169969902422e-01 6.165076442248e-01 6.160192658942e-01 6.155288942029e-01 6.150374383457e-01 6.145486555657e-01 6.140592943086e-01 6.135686851371e-01 6.130779496351e-01 6.125857648046e-01 6.120927231755e-01 6.116027106163e-01 6.111116051267e-01 6.106171506123e-01 6.101222319069e-01 6.096280183120e-01 6.091338204391e-01 6.086400773648e-01 6.081440842190e-01 6.076430464780e-01 6.071426084469e-01 6.066466033421e-01 6.061490359636e-01 6.056488505887e-01 6.051455766534e-01 6.046388148116e-01 6.041355874361e-01 6.036353284869e-01 6.031305356837e-01 6.026205381285e-01 6.021096016486e-01 6.015978334573e-01 6.010872260629e-01 6.005762312992e-01 6.000576141499e-01 5.995363419155e-01 5.990174846495e-01 5.984954194056e-01 5.979704356637e-01 5.974426842718e-01 5.969099784001e-01 5.963773992217e-01 5.958449074019e-01 5.953052875544e-01 5.947619807480e-01 5.942196411435e-01 5.936743541281e-01 5.931270855817e-01 5.925767309209e-01 5.920202645577e-01 5.914635474046e-01 5.909092069783e-01 5.903491537739e-01 5.897836268819e-01 5.892158120584e-01 5.886447470569e-01 5.880745157600e-01 5.875028321290e-01 5.869218024205e-01 5.863373776795e-01 5.857519407801e-01 5.851626055944e-01 5.845703794972e-01 5.839744815454e-01 5.833722676627e-01 5.827672953042e-01 5.821591122024e-01 5.815439122788e-01 5.809261387152e-01 5.803064679827e-01 5.796813061879e-01 5.790532933905e-01 5.784209554471e-01 5.777819437985e-01 5.771415271624e-01 5.764978868186e-01 5.758464942328e-01 5.751933779928e-01 5.745367055340e-01 5.738754252276e-01 5.732109655279e-01 5.725397747753e-01 5.718617923494e-01 5.711815327429e-01 5.704974910117e-01 5.698093180184e-01 5.691175308852e-01 5.684195723375e-01 5.677139879107e-01 5.670031902946e-01 5.662873237205e-01 5.655682739254e-01 5.648467457826e-01 5.641190109461e-01 5.633825460978e-01 5.626399328215e-01 5.618908350772e-01 5.611381645418e-01 5.603827143231e-01 5.596213879746e-01 5.588527968321e-01 5.580767247368e-01 5.572918944980e-01 5.565017638938e-01 5.557104135148e-01 5.549138748144e-01 5.541115181669e-01 5.533002879250e-01 5.524791355341e-01 5.516539484650e-01 5.508262127199e-01 5.499931721687e-01 5.491546651880e-01 5.483074811519e-01 5.474507877452e-01 5.465891746993e-01 5.457235404430e-01 5.448526990722e-01 5.439768155806e-01 5.430920178952e-01 5.421978599484e-01 5.412992061388e-01 5.403952976345e-01 5.394851333391e-01 5.385707342843e-01 5.376458442873e-01 5.367142279870e-01 5.357775397443e-01 5.348325258301e-01 5.338835500447e-01 5.329272396748e-01 5.319621872665e-01 5.309911555750e-01 5.300133537330e-01 5.290277836864e-01 5.280379978516e-01 5.270395157820e-01 5.260329704102e-01 5.250217317066e-01 5.240009473679e-01 5.229741952460e-01 5.219420693609e-01 5.208999639299e-01 5.198516667626e-01 5.187963396000e-01 5.177326663421e-01 5.166637776669e-01 5.155871354383e-01 5.145014522172e-01 5.134099514771e-01 5.123094936612e-01 5.112021900984e-01 5.100889537002e-01 5.089668232019e-01 5.078376335984e-01 5.067017357733e-01 5.055555914607e-01 5.044046321171e-01 5.032459822892e-01 5.020782397510e-01 5.009046695631e-01 4.997219699665e-01 4.985314788511e-01 4.973354804736e-01 4.961295026764e-01 4.949171941326e-01 4.936980894460e-01 4.924687484273e-01 4.912346031931e-01 4.899914020177e-01 4.887396356269e-01 4.874826424276e-01 4.862155703416e-01 4.849415991319e-01 4.836615771481e-01 4.823714543127e-01 4.810749945081e-01 4.797711488352e-01 4.784573841625e-01 4.771389135358e-01 4.758111538121e-01 4.744757481423e-01 4.731336540095e-01 4.717821888050e-01 4.704239649258e-01 4.690587910279e-01 4.676840268370e-01 4.663035679227e-01 4.649151352479e-01 4.635176250104e-01 4.621139781740e-01 4.607007257758e-01 4.592808313471e-01 4.578549205960e-01 4.564193049206e-01 4.549772297323e-01 4.535259807929e-01 4.520665796363e-01 4.506032292256e-01 4.491306136445e-01 4.476500364768e-01 4.461623096438e-01 4.446650581679e-01 4.431623546807e-01 4.416526048862e-01 4.401338166770e-01 4.386093217824e-01 4.370757011307e-01 4.355348150107e-01 4.339885897005e-01 4.324323929075e-01 4.308704671575e-01 4.293009924403e-01 4.277228381833e-01 4.261397301026e-01 4.245475325312e-01 4.229478600559e-01 4.213429899436e-01 4.197289388533e-01 4.181089921746e-01 4.164820164851e-01 4.148461255912e-01 4.132062693439e-01 4.115581846480e-01 4.099027685182e-01 4.082412638544e-01 4.065711601121e-01 4.048960446273e-01 4.032144827982e-01 4.015246042521e-01 3.998291998258e-01 3.981260102608e-01 3.964170561351e-01 3.947033400197e-01 3.929807368053e-01 3.912525395893e-01 3.895179947251e-01 3.877762311921e-01 3.860303990201e-01 3.842768523027e-01 3.825163341869e-01 3.807513910891e-01 3.789786903683e-01 3.772012687210e-01 3.754183983907e-01 3.736284030311e-01 3.718336864479e-01 3.700321538679e-01 3.682255651401e-01 3.664144265075e-01 3.645960552078e-01 3.627733125973e-01 3.609447023736e-01 3.591112665707e-01 3.572736710053e-01 3.554299615212e-01 3.535818018710e-01 3.517290449082e-01 3.498706223293e-01 3.480096782644e-01 3.461428806181e-01 3.442716589712e-01 3.423969966866e-01 3.405165454243e-01 3.386336568846e-01 3.367470837561e-01 3.348552556551e-01 3.329619501782e-01 3.310627248045e-01 3.291615197636e-01 3.272587973680e-01 3.253492885610e-01 3.234398277378e-01 3.215255152263e-01 3.196091179474e-01 3.176919320606e-01 3.157688948247e-01 3.138462561779e-01 3.119212930337e-01 3.099934032280e-01 3.080665900292e-01 3.061341747049e-01 3.042028015974e-01 3.022711050505e-01 3.003360159336e-01 2.984039347126e-01 2.964674257689e-01 2.945321830709e-01 2.925980561582e-01 2.906614801752e-01 2.887291490571e-01 2.867939062606e-01 2.848611004361e-01 2.829311187434e-01 2.809986494233e-01 2.790719183910e-01 2.771444614757e-01 2.752190790645e-01 2.732993082557e-01 2.713777815226e-01 2.694640304302e-01 2.675506609181e-01 2.656410688091e-01 2.637392769649e-01 2.618361380593e-01 2.599429826340e-01 2.580526693963e-01 2.561666928276e-01 2.542902511385e-01 2.524147076033e-01 2.505514068923e-01 2.486920387665e-01 2.468393239729e-01 2.449992847729e-01 2.431615673665e-01 2.413379165683e-01 2.395210554570e-01 2.377131103450e-01 2.359188463039e-01 2.341309373955e-01 2.323584187807e-01 2.305954318144e-01 2.288435662351e-01 2.271094273922e-01 2.253828001822e-01 2.236750148632e-01 2.219800169836e-01 2.202991613171e-01 2.186390193207e-01 2.169890684917e-01 2.153618691956e-01 2.137490368008e-01 2.121543040033e-01 2.105832396970e-01 2.090261357233e-01 2.074953141216e-01 2.059824865836e-01 2.044918262697e-01 2.030274220642e-01 2.015814216262e-01 2.001650443093e-01 1.987708224155e-01 1.974025992178e-01 1.960642029025e-01 1.947477480682e-01 1.934664481697e-01 1.922089328025e-01 1.909840972967e-01 1.897911921319e-01 1.886256541229e-01 1.874989814658e-01 1.864002696459e-01 1.853383254529e-01 1.843119958655e-01 1.833169061078e-01 1.823652432245e-01 1.814442661394e-01 1.805659668265e-01 1.797252817835e-01 1.789212209412e-01 1.781636035962e-01 1.774401134551e-01 1.767638597181e-01 1.761275206739e-01 1.755319051383e-01 1.749848063568e-01 1.744749303675e-01 1.740160917119e-01 1.735974784019e-01 1.732244185011e-01 1.729008404424e-01 1.726169205812e-01 1.723870072832e-01 1.721969341056e-01 1.720569623290e-01 1.719654029000e-01 1.719147705205e-01 1.719193847195e-01 1.719625373618e-01 1.720577958512e-01 1.721990436747e-01 1.723833448766e-01 1.726214737138e-01 1.728970078151e-01 1.732253007449e-01 1.735960034985e-01 1.740099656417e-01 1.744748801739e-01 1.749749829864e-01 1.755270189981e-01 1.761164429642e-01 1.767490491890e-01 1.774277735684e-01 1.781386627226e-01 1.789001282299e-01 1.796931230289e-01 1.805285032195e-01 1.814038649494e-01 1.823086636413e-01 1.832604702529e-01 1.842373615155e-01 1.852554234023e-01 1.863057770677e-01 1.873845160998e-01 1.885037068390e-01 1.896431856315e-01 1.908217100951e-01 1.920241448582e-01 1.932543587872e-01 1.945172561388e-01 1.957965625456e-01 1.971112197003e-01 1.984421604112e-01 1.997992450416e-01 2.011814997137e-01 2.025766136686e-01 2.040038322773e-01 2.054389159916e-01 2.068996781557e-01 2.083779876671e-01 2.098654150892e-01 2.113805749294e-01 2.128976340104e-01 2.144388454330e-01 2.159888922951e-01 2.175474471018e-01 2.191270393046e-01 2.207035472810e-01 2.223023097632e-01 2.239021203739e-01 2.255105338412e-01 2.271324306389e-01 2.287492578653e-01 2.303841980883e-01 2.320139342725e-01 2.336516271560e-01 2.352952433095e-01 2.369322317842e-01 2.385837954588e-01 2.402234967406e-01 2.418719310580e-01 2.435185903567e-01 2.451581376074e-01 2.468069464860e-01 2.484408233782e-01 2.500813993593e-01 2.517139384453e-01 2.533389421837e-01 2.549682855060e-01 2.565793884841e-01 2.581958209405e-01 2.597984795506e-01 2.613937444197e-01 2.629878263837e-01 2.645617691016e-01 2.661389652329e-01 2.676971016852e-01 2.692486475409e-01 2.707934541903e-01 2.723167254896e-01 2.738409996277e-01 2.753418114844e-01 2.768360786797e-01 2.783184350782e-01 2.797795235065e-01 2.812382477851e-01 2.826709081072e-01 2.840962675004e-01 2.855049200142e-01 2.868928073371e-01 2.882750414854e-01 2.896286846608e-01 2.909752773370e-01 2.923008914034e-01 2.936058152459e-01 2.949020331023e-01 2.961683770407e-01 2.974266843170e-01 2.986609402425e-01 2.998752069900e-01 3.010774223786e-01 3.022487360959e-01 3.034117132833e-01 3.045468676190e-01 3.056642978347e-01 3.067651441456e-01 3.078363673840e-01 3.088976105020e-01 3.099291443067e-01 3.109440940394e-01 3.119390726670e-01 3.129057438919e-01 3.138614464759e-01 3.147853594274e-01 3.156938301779e-01 3.165803416381e-01 3.174398321850e-01 3.182866555479e-01 3.191015669935e-01 3.199020177872e-01 3.206782622217e-01 3.214298763377e-01 3.221667167853e-01 3.228732578495e-01 3.235653952266e-01 3.242324428129e-01 3.248770094575e-01 3.255054820874e-01 3.261046008316e-01 3.266914809237e-01 3.272516195811e-01 3.277911391759e-01 3.283153921737e-01 3.288113808649e-01 3.292958388152e-01 3.297541469750e-01 3.301940917295e-01 3.306188718595e-01 3.310184101930e-01 3.314068450262e-01 3.317699223781e-01 3.321195332748e-01 3.324518003901e-01 3.327622507398e-01 3.330635468027e-01 3.333408474910e-01 3.336072378999e-01 3.338571864164e-01 3.340897462121e-01 3.343130437397e-01 3.345167294044e-01 3.347122113974e-01 3.348925736128e-01 3.350587129897e-01 3.352188750171e-01 3.353607857830e-01 3.354981791773e-01 3.356228379929e-01 3.357371609007e-01 3.358478217214e-01 3.359439778205e-01 3.360397153901e-01 3.361244392430e-01 3.362038585183e-01 3.362815070942e-01 3.363491737721e-01 3.364188009800e-01 3.364818108526e-01 3.365436356776e-01 3.366058463611e-01 3.366628575860e-01 3.367255417773e-01 3.367846813177e-01 3.368485705501e-01 3.369136800189e-01 3.369800556817e-01 3.370549897510e-01 3.371301056414e-01 3.372139855981e-01 3.373027194618e-01 3.373965117195e-01 3.375025995170e-01 3.376123394787e-01 3.377349527905e-01 3.378656950846e-01 3.380069172620e-01 3.381623641642e-01 3.383261730037e-01 3.385068180275e-01 3.386974094872e-01 3.389037105220e-01 3.391256957757e-01 3.393598289584e-01 3.396137458202e-01 3.398804486720e-01 3.401664127233e-01 3.404696704318e-01 3.407894369003e-01 3.411308557246e-01 3.414876488678e-01 3.418668596211e-01 3.422639687350e-01 3.426808419635e-01 3.431201377609e-01 3.435758770559e-01 3.440567961294e-01 3.445556615339e-01 3.450764463646e-01 3.456205221336e-01 3.461823084307e-01 3.467703081249e-01 3.473759367510e-01 3.480054004738e-01 3.486554843701e-01 3.493259801207e-01 3.500203427487e-01 3.507319300369e-01 3.514677261178e-01 3.522227435709e-01 3.529969474104e-01 3.537946012820e-01 3.546079309969e-01 3.554445604872e-01 3.562976824346e-01 3.571692820792e-01 3.580610732968e-01 3.589660166627e-01 3.598927305423e-01 3.608314515885e-01 3.617877368721e-01 3.627598847805e-01 3.637428234549e-01 3.647449925041e-01 3.657548082496e-01 3.667796030733e-01 3.678159319013e-01 3.688597460008e-01 3.699175491494e-01 3.709792077354e-01 3.720522176020e-01 3.731312692277e-01 3.742141150449e-01 3.753064691732e-01 3.763978288442e-01 3.774966688910e-01 3.785958033471e-01 3.796952826889e-01 3.807984009788e-01 3.818961047717e-01 3.829959181313e-01 3.840907664577e-01 3.851804463268e-01 3.862683559707e-01 3.873462572742e-01 3.884220226551e-01 3.894858836804e-01 3.905424016617e-01 3.915904129275e-01 3.926239085713e-01 3.936493762339e-01 3.946580604622e-01 3.956549997576e-01 3.966375057398e-01 3.976007377186e-01 3.985513173914e-01 3.994808533897e-01 4.003940383388e-01 4.012872265010e-01 4.021585837301e-01 4.030122954206e-01 4.038404390154e-01 4.046482741552e-01 4.054309682071e-01 4.061894339122e-01 4.069250027496e-01 4.076318646611e-01 4.083148806895e-01 4.089701390668e-01 4.095981922992e-01 4.101995046461e-01 4.107704521500e-01 4.113151442617e-01 4.118287969079e-01 4.123134163581e-01 4.127688080516e-01 4.131926256454e-01 4.135875038364e-01 4.139507139484e-01 4.142830394566e-01 4.145856277916e-01 4.148566147263e-01 4.150984763044e-01 4.153078701858e-01 4.154884880093e-01 4.156374060858e-01 4.157566714335e-01 4.158465732218e-01 4.159060785686e-01 4.159368987297e-01 4.159391833782e-01 4.159127926959e-01 4.158596390580e-01 4.157790499433e-01 4.156730440697e-01 4.155411816025e-01 4.153858803097e-01 4.152058731802e-01 4.150032193362e-01 4.147793333303e-01 4.145341186773e-01 4.142704386725e-01 4.139872276564e-01 4.136875531434e-01 4.133725903601e-01 4.130433966390e-01 4.127009889178e-01 4.123474421040e-01 4.119846431446e-01 4.116135132627e-01 4.112358536513e-01 4.108532192332e-01 4.104673965564e-01 4.100810594328e-01 4.096952710711e-01 4.093126995601e-01 4.089346088022e-01 4.085634104469e-01 4.082019541005e-01 4.078516594606e-01 4.075154803988e-01 4.071941330536e-01 4.068911196339e-01 4.066089463462e-01 4.063492249287e-01 4.061158871868e-01 4.059087812024e-01 4.057340771609e-01 4.055920963521e-01 4.054851514947e-01 4.054182206439e-01 4.053909837796e-01 4.054099031105e-01 4.054746342210e-01 4.055878899403e-01 4.057551768083e-01 4.059765747807e-01 4.062580038686e-01 4.065990653072e-01 4.070050568174e-01 4.074788515657e-01 4.080207321293e-01 4.086378698595e-01 4.093294578819e-01 4.101006282251e-01 4.109536418808e-01 4.118893761686e-01 4.129137985332e-01 4.140272251693e-01 4.152333670711e-01 4.165352072016e-01 4.179325857536e-01 4.194327804873e-01 4.210330542808e-01 4.227391205127e-01 4.245508427545e-01 4.264691527895e-01 4.285000295572e-01 4.306384609523e-01 4.328918573745e-01 4.352570368586e-01 4.377360310277e-01 4.403315784273e-01 4.430393107601e-01 4.458644347423e-01 4.488023227871e-01 4.518550432642e-01 4.550212339675e-01 4.582969081348e-01 4.616853715585e-01 4.651801107204e-01 4.687805772235e-01 4.724850967193e-01 4.762874338505e-01 4.801884823042e-01 4.841810200523e-01 4.882622690587e-01 4.924280031560e-01 4.966713609418e-01 5.009890088478e-01 5.053737754097e-01 5.098202772577e-01 5.143210139874e-01 5.188693376662e-01 5.234592813882e-01 5.280815416037e-01 5.327294274306e-01 5.373944010227e-01 5.420676320580e-01 5.467408151102e-01 5.514039743251e-01 5.560489333690e-01 5.606658333620e-01 5.652440388936e-01 5.697751264869e-01 5.742486403619e-01 5.786535842791e-01 5.829805804224e-01 5.872201519400e-01 5.913612508421e-01 5.953942609369e-01 5.993079535654e-01 6.030933035325e-01 6.067414511242e-01 6.102405640399e-01 6.135829919736e-01 6.167583118718e-01 6.197588235530e-01 6.225756499133e-01 6.252004345540e-01 6.276267165508e-01 6.298463972560e-01 6.318541571531e-01 6.336433750272e-01 6.352088519289e-01 6.365469880095e-01 6.376530719758e-01 6.385253895540e-01 6.391616255204e-01 6.395601593114e-01 6.397240324673e-01 6.396507513017e-01 6.393444096420e-01 6.388095117842e-01 6.380489551639e-01 6.370706588795e-01 6.358795878454e-01 6.344875467159e-01 6.329025464734e-01 6.311367954040e-01 6.292045047908e-01 6.271179330670e-01 6.248966996802e-01 6.225553390280e-01 6.201144441302e-01 6.175947408571e-01 6.150178062117e-01 6.124087284047e-01 6.097891009749e-01 6.071872045964e-01 6.046308928820e-01 6.021448177611e-01 5.997595650975e-01 5.975033311460e-01 5.954053791773e-01 5.934959943774e-01 5.918015930341e-01 5.903525782984e-01 5.891750479102e-01 5.882948236055e-01 5.877368020860e-01 5.875210749930e-01 5.876700247002e-01 5.881980694968e-01 5.891206321939e-01 5.904484166760e-01 5.921878241008e-01 5.943428194226e-01 5.969145354464e-01 5.998975018002e-01 6.032843423590e-01 6.070656005691e-01 6.112239909389e-01 6.157430383016e-01 6.206018514952e-01 6.257750834222e-01 6.312374062532e-01 6.369580017456e-01 6.429088046223e-01 6.490566305712e-01 6.553648149470e-01 6.618039419958e-01 6.683355731821e-01 6.749245800303e-01 6.815368898957e-01 6.881343961864e-01 6.946860992762e-01 7.011548786240e-01 7.075087451738e-01 7.137156663577e-01 7.197436471888e-01 7.255654670774e-01 7.311515650113e-01 7.364763014400e-01 7.415153493688e-01 7.462467305458e-01 7.506494840958e-01 7.547057330909e-01 7.583992781325e-01 7.617169960251e-01 7.646462953705e-01 7.671786406460e-01 7.693073966904e-01 7.710275480522e-01 7.723373335977e-01 7.732373000304e-01 7.737311489156e-01 7.738231845303e-01 7.735228442827e-01 7.728384470134e-01 7.717856836222e-01 7.703775764251e-01 7.686316732589e-01 7.665695694904e-01 7.642105749697e-01 7.615811177205e-01 7.587054980517e-01 7.556118251795e-01 7.523308373920e-01 7.488911894999e-01 7.453265768540e-01 7.416696276161e-01 7.379542103251e-01 7.342157042067e-01 7.304867140655e-01 7.268036660429e-01 7.231994244325e-01 7.197069107831e-01 7.163589128574e-01 7.131840027746e-01 7.102126529388e-01 7.074685631603e-01 7.049753481174e-01 7.027540892429e-01 7.008200824183e-01 6.991863626653e-01 6.978616726741e-01 6.968509994631e-01 6.961556934839e-01 6.957705865773e-01 6.956882822890e-01 6.958984310771e-01 6.963850460287e-01 6.971285170798e-01 6.981066391756e-01 6.992961495609e-01 7.006670212374e-01 7.021914204860e-01 7.038383975841e-01 7.055752784092e-01 7.073706381195e-01 7.091914031834e-01 7.110073350573e-01 7.127877254882e-01 7.145042398233e-01 7.161292156597e-01 7.176421033153e-01 7.190184545923e-01 7.202432016986e-01 7.213029772319e-01 7.221863493901e-01 7.228917207245e-01 7.234140134202e-01 7.237594243614e-01 7.239378701582e-01 7.239591161283e-01 7.238457676409e-01 7.236158632574e-01 7.232993665867e-01 7.229266892893e-01 7.225295634849e-01 7.221489111916e-01 7.218202860217e-01 7.215895025047e-01 7.214960745525e-01 7.215842385792e-01 7.218980070681e-01 7.224755465811e-01 7.233613094992e-01 7.245893224030e-01 7.261930184775e-01 7.282060171756e-01 7.306495212500e-01 7.335484914831e-01 7.369175577505e-01 7.407672395966e-01 7.451086840526e-01 7.499387290616e-01 7.552607198494e-01 7.610681773608e-01 7.673517300998e-01 7.741057908480e-01 7.813136224275e-01 7.889656885733e-01 7.970461992866e-01 8.055404012812e-01 8.144367104737e-01 8.237158876075e-01 8.333679830792e-01 8.433751400406e-01 8.537231815106e-01 8.643967753589e-01 8.753772140940e-01 8.866464414117e-01 8.981821737576e-01 9.099599718889e-01 9.219500884736e-01 9.341215981872e-01 9.464373874631e-01 9.588540857903e-01 9.713284952689e-01 9.838072558494e-01 9.962376048242e-01 1.008562621931e+00 1.020718247255e+00 1.032645842644e+00 1.044281150454e+00 1.055562585124e+00 1.066430485744e+00 1.076826643867e+00 1.086702381567e+00 1.096010165038e+00 1.104712102955e+00 1.112782392632e+00 1.120196849544e+00 1.126949689987e+00 1.133039670252e+00 1.138478212649e+00 1.143289986970e+00 1.147501932496e+00 1.151156241802e+00 1.154296175277e+00 1.156975663661e+00 1.159248804377e+00 1.161167897372e+00 1.162788765479e+00 1.164159427086e+00 1.165324675594e+00 1.166321141160e+00 1.167173633198e+00 1.167902353873e+00 1.168510298017e+00 1.168997119997e+00 1.169350371085e+00 1.169548205626e+00 1.169570352279e+00 1.169385834376e+00 1.168969322436e+00 1.168296592480e+00 1.167346100238e+00 1.166110526180e+00 1.164584471554e+00 1.162778645926e+00 1.160713008035e+00 1.158415539641e+00 1.155930922937e+00 1.153300909074e+00 1.150579841127e+00 1.147821762739e+00 1.145073786870e+00 1.142385256066e+00 1.139790245300e+00 1.137316145462e+00 1.134978529761e+00 1.132776776103e+00 1.130706628242e+00 1.128748367264e+00 1.126882609293e+00 1.125090562786e+00 1.123351697402e+00 1.121668431175e+00 1.120047779912e+00 1.118523316497e+00 1.117151527733e+00 1.116008194167e+00 1.115200675208e+00 1.114849319827e+00 1.115093537510e+00 1.116080654590e+00 1.117952435481e+00 1.120845248436e+00 1.124865279916e+00 1.130096916272e+00 1.136579053393e+00 1.144307120506e+00 1.153237829807e+00 1.163273440947e+00 1.174290528166e+00 1.186126764113e+00 1.198596055848e+00 1.211517330269e+00 1.224690144327e+00 1.237939363380e+00 1.251103534524e+00 1.264037891166e+00 1.276640030655e+00 1.288816525850e+00 1.300510572496e+00 1.311684744931e+00 1.322307518734e+00 1.332369762442e+00 1.341843306664e+00 1.350710442181e+00 1.358936217181e+00 1.366463355152e+00 1.373237720453e+00 1.379171698719e+00 1.384185612215e+00 1.388198589874e+00 1.391118114651e+00 1.392898753306e+00 1.393493391836e+00 1.392902154400e+00 1.391167468635e+00 1.388354466774e+00 1.384595407961e+00 1.380034303552e+00 1.374854663858e+00 1.369262467217e+00 1.363439368984e+00 1.357584058739e+00 1.351841990779e+00 1.344863654887e+00 1.334457402126e+00 1.324716981571e+00 1.319463574908e+00 1.319644005347e+00 1.322626350745e+00 1.323985052704e+00 1.320449555233e+00 1.311973616411e+00 1.301743599434e+00 1.294110086587e+00 1.291682122637e+00 1.293511112305e+00 1.295781264012e+00 1.294446111183e+00 1.287917861916e+00 1.278138796112e+00 1.269414146663e+00 1.265621122301e+00 1.267618108898e+00 1.272716214752e+00 1.276589772474e+00 1.276176183328e+00 1.271643639760e+00 1.266213217139e+00 1.263948497000e+00 1.266911204729e+00 1.273656447794e+00 1.280114777221e+00 1.282227189180e+00 1.278478419742e+00 1.270727597228e+00 1.262900080027e+00 1.258373981836e+00 1.257699526892e+00 1.258244452752e+00 1.256067201284e+00 1.248625621884e+00 1.236472462395e+00 1.222958718529e+00 1.212128371612e+00 1.206045606272e+00 1.203393737268e+00 1.200431836825e+00 1.193555415398e+00 1.181643328413e+00 1.166746591549e+00 1.152746216168e+00 1.142756445210e+00 1.137013588104e+00 1.132824985181e+00 1.126600723167e+00 1.116489832784e+00 1.103856966987e+00 1.092648357342e+00 1.086957159524e+00 1.088352043292e+00 1.094883780850e+00 1.102541088890e+00 1.108025349968e+00 1.110839813389e+00 1.113378033706e+00 1.119031557592e+00 1.129576102395e+00 1.143632241794e+00 1.157353058217e+00 1.166785334636e+00 1.170190138326e+00 1.168866654958e+00 1.166083500296e+00 1.164753539298e+00 1.165306364654e+00 1.165263087556e+00 1.160819182693e+00 1.149263900057e+00 1.130673600943e+00 1.107909593622e+00 1.084897804921e+00 1.064170968796e+00 1.045326216075e+00 1.025566797172e+00 1.002020077711e+00 9.742839119375e-01 9.455940187241e-01 9.216664978494e-01 9.075220997670e-01 9.040615455028e-01 9.070443999027e-01 8.738263315816e-01 8.380252520592e-01 7.987771500033e-01 7.549929921007e-01 7.356453869862e-01 7.520684934847e-01 7.862745495423e-01 8.086637613738e-01 8.003511136298e-01 7.632178517748e-01 7.202991271832e-01 7.050745231541e-01 7.347698649157e-01 7.911560697014e-01 8.370612119697e-01 8.430371917041e-01 8.010542512647e-01 7.303848710713e-01 6.779021813891e-01 6.935601411069e-01 7.770945925301e-01 8.773280274816e-01 9.426997899765e-01 9.463330436030e-01 8.900579904147e-01 8.050461832950e-01 7.465414035926e-01 7.614708679962e-01 8.396388198391e-01 9.273769326503e-01 9.781522375815e-01 9.725911154047e-01 9.189508013810e-01 8.491486802704e-01 8.065326776051e-01 8.168871062832e-01 8.644201793873e-01 9.092189297072e-01 9.199952979671e-01 8.888397634449e-01 8.325740429890e-01 7.856354275663e-01 7.786847064172e-01 8.106776092395e-01 8.496975587456e-01 8.620040662499e-01 8.333053273281e-01 7.750236265227e-01 7.211559086914e-01 7.094713505394e-01 7.471510779535e-01 8.027827529141e-01 8.379824097069e-01 8.325124838971e-01 7.901421418668e-01 7.355532607028e-01 7.025493476593e-01 7.104903616316e-01 7.477787833342e-01 7.863526544137e-01 8.056505531552e-01 8.015568959861e-01 7.832204049446e-01 7.643089078186e-01 7.535719322462e-01 7.512451521179e-01 7.539629482416e-01 7.618491473586e-01 7.792160189453e-01 8.077981056346e-01 8.402211354403e-01 8.618573571222e-01 8.600803789697e-01 8.340362251248e-01 7.999038654041e-01 7.861342121359e-01 8.130497978611e-01 8.715627733125e-01 9.295937671355e-01 9.562647517843e-01 9.382164555019e-01 8.854232781425e-01 8.295228177039e-01 8.088699901399e-01 8.379518572741e-01 8.928124232198e-01 9.354003168280e-01 9.414752994099e-01 9.104159346248e-01 8.632205239292e-01 8.309231473876e-01 8.328416986203e-01 8.604943878286e-01 8.881157745975e-01 8.958901602584e-01 8.823701465999e-01 8.629656827097e-01 8.573001526307e-01 8.718121305868e-01 8.937626496362e-01 9.038153102345e-01 8.931668191404e-01 8.716276559615e-01 8.622597223888e-01 8.822372544735e-01 9.244122540399e-01 9.623245573046e-01 9.718235520126e-01 9.482694168665e-01
 7.638956156599e-01 7.621791962026e-01 7.606429420663e-01 7.597272430737e-01 7.592193111948e-01 7.585021886802e-01 7.571817054571e-01 7.554521934970e-01 7.539116166280e-01 7.529935491436e-01 7.525142071180e-01 7.518260470445e-01 7.504831618871e-01 7.487253042698e-01 7.472287617452e-01 7.463923931811e-01 7.459440950013e-01 7.452441313220e-01 7.439356166738e-01 7.422856709308e-01 7.409142561853e-01 7.401636011110e-01 7.397361449768e-01 7.390023966762e-01 7.376716757572e-01 7.360888442261e-01 7.348564401558e-01 7.342077691809e-01 7.337829928394e-01 7.330015877013e-01 7.316393730809e-01 7.300675272895e-01 7.288912079951e-01 7.283228506668e-01 7.279330084468e-01 7.270886219480e-01 7.256227968930e-01 7.240198576965e-01 7.229158773038e-01 7.224374125742e-01 7.220628630335e-01 7.211519811917e-01 7.196120520215e-01 7.180106559308e-01 7.169881895672e-01 7.165835119178e-01 7.161918683785e-01 7.152085815713e-01 7.136495227076e-01 7.121211867432e-01 7.111908408248e-01 7.108178314764e-01 7.104015043320e-01 7.093936146299e-01 7.078544591110e-01 7.063899129671e-01 7.055302226573e-01 7.051903231176e-01 7.047669307627e-01 7.037537153268e-01 7.022428456008e-01 7.008356416942e-01 7.000445457669e-01 6.997633594271e-01 6.993607028400e-01 6.983253001707e-01 6.968027252113e-01 6.954539223912e-01 6.947737316683e-01 6.945768393708e-01 6.941783757161e-01 6.930941352377e-01 6.915527756922e-01 6.902808381460e-01 6.897404070682e-01 6.896245410921e-01 6.891808604743e-01 6.880071333376e-01 6.864685852106e-01 6.853218608356e-01 6.849230218087e-01 6.848420130230e-01 6.843082177070e-01 6.830344802041e-01 6.815242123897e-01 6.805293344794e-01 6.802520478983e-01 6.801427605489e-01 6.794850829426e-01 6.781451379348e-01 6.767117860264e-01 6.758691750490e-01 6.756665613363e-01 6.754808079463e-01 6.746964964962e-01 6.733449959041e-01 6.720462335494e-01 6.713473740958e-01 6.711616261497e-01 6.708748766987e-01 6.700108541475e-01 6.687193261529e-01 6.675840096976e-01 6.669985893651e-01 6.667800061890e-01 6.663969204471e-01 6.655257829632e-01 6.643581232059e-01 6.633745513119e-01 6.628402852992e-01 6.625596872241e-01 6.621129752649e-01 6.612899280051e-01 6.602638580548e-01 6.593865918351e-01 6.588455007844e-01 6.584961069810e-01 6.580268123745e-01 6.572726268262e-01 6.563542563682e-01 6.555342902644e-01 6.549629853985e-01 6.545548135942e-01 6.540807765528e-01 6.533899296919e-01 6.525481909259e-01 6.517631028738e-01 6.511692800655e-01 6.507155326269e-01 6.502325061918e-01 6.495916444951e-01 6.488226616024e-01 6.480780963603e-01 6.474725819640e-01 6.469799883598e-01 6.464800754680e-01 6.458817291315e-01 6.451908456361e-01 6.444960702558e-01 6.438847134459e-01 6.433590691469e-01 6.428464703386e-01 6.422839118775e-01 6.416608581953e-01 6.410139647174e-01 6.404041059317e-01 6.398569899224e-01 6.393398742649e-01 6.388024131441e-01 6.382225433184e-01 6.376158806608e-01 6.370204422877e-01 6.364678656033e-01 6.359479629867e-01 6.354194220547e-01 6.348629604502e-01 6.342888019673e-01 6.337199246818e-01 6.331743214373e-01 6.326516606545e-01 6.321279267836e-01 6.315882037075e-01 6.310405608991e-01 6.304983006150e-01 6.299671639671e-01 6.294487891166e-01 6.289331403586e-01 6.284066444906e-01 6.278756869645e-01 6.273521063006e-01 6.268382351205e-01 6.263313188600e-01 6.258230426656e-01 6.253062823081e-01 6.247857121380e-01 6.242756371312e-01 6.237759528964e-01 6.232764586296e-01 6.227715406912e-01 6.222618200355e-01 6.217518882068e-01 6.212528442788e-01 6.207612512982e-01 6.202656460437e-01 6.197632278423e-01 6.192603190285e-01 6.187615337253e-01 6.182699587267e-01 6.177828174187e-01 6.172908425138e-01 6.167913358742e-01 6.162940349464e-01 6.158020427259e-01 6.153147273966e-01 6.148299516936e-01 6.143411803697e-01 6.138471762840e-01 6.133548892619e-01 6.128672546806e-01 6.123805250929e-01 6.118943848098e-01 6.114074313624e-01 6.109181457448e-01 6.104290192893e-01 6.099419097505e-01 6.094548788448e-01 6.089668082522e-01 6.084794957776e-01 6.079898773259e-01 6.074993528564e-01 6.070105305783e-01 6.065212949669e-01 6.060292503016e-01 6.055374166140e-01 6.050437916674e-01 6.045494124901e-01 6.040565738908e-01 6.035629142635e-01 6.030652428294e-01 6.025663152421e-01 6.020684351709e-01 6.015696637430e-01 6.010712101590e-01 6.005697708978e-01 6.000632227367e-01 5.995562336202e-01 5.990537175946e-01 5.985491935166e-01 5.980414695236e-01 5.975300647904e-01 5.970148460416e-01 5.965023871847e-01 5.959927496182e-01 5.954783362637e-01 5.949582363235e-01 5.944364176263e-01 5.939135991187e-01 5.933909377377e-01 5.928680192250e-01 5.923371687856e-01 5.918028292085e-01 5.912704674670e-01 5.907347744568e-01 5.901952653726e-01 5.896529696355e-01 5.891053215783e-01 5.885563343233e-01 5.880080754855e-01 5.874525464508e-01 5.868918457887e-01 5.863320073900e-01 5.857689511001e-01 5.852029219702e-01 5.846337325233e-01 5.840586288683e-01 5.834817740002e-01 5.829071154541e-01 5.823263634541e-01 5.817399415757e-01 5.811508237650e-01 5.805577635332e-01 5.799648874132e-01 5.793705172967e-01 5.787662249285e-01 5.781575291724e-01 5.775482624918e-01 5.769342613407e-01 5.763168492388e-01 5.756958132915e-01 5.750672709925e-01 5.744361443243e-01 5.738010203326e-01 5.731586336090e-01 5.725129903726e-01 5.718648466505e-01 5.712112554620e-01 5.705541987444e-01 5.698923881669e-01 5.692233197620e-01 5.685525096443e-01 5.678777760552e-01 5.671959858324e-01 5.665108037563e-01 5.658221952936e-01 5.651282667374e-01 5.644307161537e-01 5.637265248451e-01 5.630150087724e-01 5.623001907329e-01 5.615821419157e-01 5.608585852943e-01 5.601311434302e-01 5.593975573315e-01 5.586561864658e-01 5.579085817910e-01 5.571558167303e-01 5.563988328354e-01 5.556398657710e-01 5.548738835295e-01 5.540986206665e-01 5.533174489955e-01 5.525290021350e-01 5.517360367429e-01 5.509405482100e-01 5.501389250049e-01 5.493292445473e-01 5.485120361292e-01 5.476856177895e-01 5.468535116015e-01 5.460197393913e-01 5.451801546854e-01 5.443345416196e-01 5.434799799212e-01 5.426153900793e-01 5.417456625129e-01 5.408734025098e-01 5.399955461872e-01 5.391114978377e-01 5.382189045312e-01 5.373160134564e-01 5.364083901898e-01 5.354963098157e-01 5.345782776871e-01 5.336551930000e-01 5.327227339024e-01 5.317805764535e-01 5.308341828995e-01 5.298809959003e-01 5.289232342047e-01 5.279588209988e-01 5.269850013001e-01 5.260034945696e-01 5.250169378718e-01 5.240218189131e-01 5.230219489938e-01 5.220154627903e-01 5.209988883478e-01 5.199765544999e-01 5.189474521802e-01 5.179095545558e-01 5.168678843946e-01 5.158169318500e-01 5.147577465555e-01 5.136937006631e-01 5.126201940732e-01 5.115397833799e-01 5.104544073987e-01 5.093584983682e-01 5.082562373989e-01 5.071470180559e-01 5.060287235331e-01 5.049054615480e-01 5.037739135833e-01 5.026332541237e-01 5.014868001339e-01 5.003312597298e-01 4.991679701318e-01 4.979993592115e-01 4.968215350232e-01 4.956363406885e-01 4.944441883315e-01 4.932420230866e-01 4.920342014082e-01 4.908194802153e-01 4.895948690039e-01 4.883643811762e-01 4.871251319039e-01 4.858776626934e-01 4.846245164355e-01 4.833613025021e-01 4.820920048398e-01 4.808154194128e-01 4.795284293589e-01 4.782365831610e-01 4.769362246353e-01 4.756265666454e-01 4.743117100928e-01 4.729873610919e-01 4.716554630173e-01 4.703174753085e-01 4.689699969514e-01 4.676154036962e-01 4.662536903410e-01 4.648823486377e-01 4.635055785347e-01 4.621203153082e-01 4.607267822926e-01 4.593273554362e-01 4.579180825424e-01 4.565017158909e-01 4.550785097561e-01 4.536463369350e-01 4.522084458928e-01 4.507622804078e-01 4.493072590861e-01 4.478461161134e-01 4.463753773588e-01 4.448982296515e-01 4.434150315172e-01 4.419229060063e-01 4.404231967700e-01 4.389154246987e-01 4.373996387159e-01 4.358793517196e-01 4.343502689417e-01 4.328135604742e-01 4.312694706886e-01 4.297161084867e-01 4.281577957879e-01 4.265923967971e-01 4.250184683390e-01 4.234386832556e-01 4.218502515085e-01 4.202542049184e-01 4.186532052016e-01 4.170433342443e-01 4.154270432021e-01 4.138040371594e-01 4.121720176114e-01 4.105357536037e-01 4.088905387080e-01 4.072381668811e-01 4.055806556597e-01 4.039147976416e-01 4.022429409907e-01 4.005641847147e-01 3.988778740033e-01 3.971866250011e-01 3.954888329644e-01 3.937830260305e-01 3.920717824715e-01 3.903525444796e-01 3.886288714867e-01 3.868990732725e-01 3.851610512696e-01 3.834177630841e-01 3.816678840725e-01 3.799123835387e-01 3.781524146798e-01 3.763844751737e-01 3.746110620878e-01 3.728323887219e-01 3.710466666057e-01 3.692569220915e-01 3.674607836520e-01 3.656583059748e-01 3.638511161904e-01 3.620372900706e-01 3.602196751238e-01 3.583973462423e-01 3.565681753110e-01 3.547347531397e-01 3.528955526253e-01 3.510521078580e-01 3.492046457277e-01 3.473508516491e-01 3.454929765263e-01 3.436308199686e-01 3.417640904889e-01 3.398940139864e-01 3.380188453078e-01 3.361396274594e-01 3.342574433662e-01 3.323702487175e-01 3.304811780928e-01 3.285875653018e-01 3.266901255269e-01 3.247905321910e-01 3.228857523938e-01 3.209799979369e-01 3.190720149362e-01 3.171591921452e-01 3.152457707590e-01 3.133284900462e-01 3.114097428684e-01 3.094907304420e-01 3.075663887153e-01 3.056428082884e-01 3.037163541737e-01 3.017889689559e-01 2.998616884311e-01 2.979302809179e-01 2.960009040340e-01 2.940704014045e-01 2.921382791889e-01 2.902087737204e-01 2.882756068193e-01 2.863449170248e-01 2.844155162355e-01 2.824841010688e-01 2.805575719987e-01 2.786283306156e-01 2.767020581333e-01 2.747792370098e-01 2.728551101388e-01 2.709378816964e-01 2.690193825771e-01 2.671046480452e-01 2.651960063865e-01 2.632861355294e-01 2.613841536941e-01 2.594842681520e-01 2.575882683763e-01 2.557007816470e-01 2.538131128158e-01 2.519355968701e-01 2.500621017574e-01 2.481939212098e-01 2.463360783677e-01 2.444805692795e-01 2.426368034194e-01 2.407989907806e-01 2.389689357049e-01 2.371506210994e-01 2.353370271163e-01 2.335371161556e-01 2.317463092833e-01 2.299647245535e-01 2.281980828552e-01 2.264384691409e-01 2.246954567507e-01 2.229639140786e-01 2.212434521674e-01 2.195418647557e-01 2.178494744262e-01 2.161764812711e-01 2.145175701847e-01 2.128725248292e-01 2.112503651794e-01 2.096398468775e-01 2.080521005212e-01 2.064818161571e-01 2.049299123571e-01 2.034028945894e-01 2.018913770550e-01 2.004063851244e-01 1.989416941566e-01 1.974993647995e-01 1.960851053533e-01 1.946902306910e-01 1.933265574721e-01 1.919862097230e-01 1.906722343535e-01 1.893910878776e-01 1.881324653327e-01 1.869091010805e-01 1.857127627205e-01 1.845480560653e-01 1.834184377543e-01 1.823158216109e-01 1.812534709570e-01 1.802210050407e-01 1.792251391600e-01 1.782677913785e-01 1.773413308848e-01 1.764602769064e-01 1.756112115023e-01 1.748038690597e-01 1.740371146043e-01 1.733062457563e-01 1.726229725701e-01 1.719750629966e-01 1.713736244295e-01 1.708141753538e-01 1.702948226705e-01 1.698259633725e-01 1.693941044544e-01 1.690124028337e-01 1.686739410462e-01 1.683781023020e-01 1.681337400808e-01 1.679284081208e-01 1.677756118410e-01 1.676642229083e-01 1.675995359523e-01 1.675854200419e-01 1.676109980581e-01 1.676898880840e-01 1.678095467344e-01 1.679777592605e-01 1.681933965864e-01 1.684489951606e-01 1.687572454245e-01 1.691028975119e-01 1.694970300091e-01 1.699355146811e-01 1.704136538414e-01 1.709416181555e-01 1.715038902423e-01 1.721144029395e-01 1.727634810851e-01 1.734506356523e-01 1.741845918562e-01 1.749481840356e-01 1.757586576777e-01 1.766005623501e-01 1.774801481172e-01 1.783996391770e-01 1.793457178727e-01 1.803355801138e-01 1.813506975120e-01 1.824016935139e-01 1.834858743046e-01 1.845931793412e-01 1.857397782139e-01 1.869054411849e-01 1.881048410894e-01 1.893298890711e-01 1.905754036835e-01 1.918548788766e-01 1.931481726637e-01 1.944721984090e-01 1.958143681844e-01 1.971761229285e-01 1.985639587585e-01 1.999612397666e-01 2.013872510251e-01 2.028224906493e-01 2.042759667713e-01 2.057496869522e-01 2.072278983795e-01 2.087319441302e-01 2.102385120697e-01 2.117622370539e-01 2.132981707961e-01 2.148370514417e-01 2.163965465535e-01 2.179534372747e-01 2.195260581849e-01 2.211035674316e-01 2.226823444068e-01 2.242766469902e-01 2.258632716513e-01 2.274644117406e-01 2.290632372277e-01 2.306632719471e-01 2.322728274079e-01 2.338713365258e-01 2.354826783091e-01 2.370846487236e-01 2.386880290941e-01 2.402944473050e-01 2.418878316635e-01 2.434913472826e-01 2.450798679956e-01 2.466697695187e-01 2.482559681682e-01 2.498298835467e-01 2.514084777887e-01 2.529685931266e-01 2.545299620151e-01 2.560812750902e-01 2.576197855757e-01 2.591593375780e-01 2.606769712373e-01 2.621952888253e-01 2.636983100341e-01 2.651883234987e-01 2.666748587068e-01 2.681379630025e-01 2.696000650359e-01 2.710421955387e-01 2.724721264277e-01 2.738936411673e-01 2.752910011192e-01 2.766851110316e-01 2.780552488915e-01 2.794138491878e-01 2.807597304594e-01 2.820808132422e-01 2.833969810179e-01 2.846858382378e-01 2.859635183227e-01 2.872244045189e-01 2.884604105658e-01 2.896898366791e-01 2.908890299288e-01 2.920778648598e-01 2.932459311806e-01 2.943895516883e-01 2.955240235915e-01 2.966272757361e-01 2.977199133973e-01 2.987888818197e-01 2.998348153741e-01 3.008683051922e-01 3.018701547952e-01 3.028615383283e-01 3.038255791168e-01 3.047692307092e-01 3.056970446915e-01 3.065938135019e-01 3.074795193143e-01 3.083366330112e-01 3.091744528145e-01 3.099939967480e-01 3.107838897562e-01 3.115624062810e-01 3.123105024049e-01 3.130409708962e-01 3.137512535665e-01 3.144344018355e-01 3.151042911335e-01 3.157443485112e-01 3.163679969935e-01 3.169705516420e-01 3.175470686439e-01 3.181109494591e-01 3.186446258880e-01 3.191643875321e-01 3.196619266703e-01 3.201356812366e-01 3.205966065558e-01 3.210287660926e-01 3.214493872454e-01 3.218461962044e-01 3.222224676568e-01 3.225863832243e-01 3.229236601822e-01 3.232504999600e-01 3.235542599977e-01 3.238413976146e-01 3.241158100661e-01 3.243670640082e-01 3.246093561751e-01 3.248296764466e-01 3.250376276479e-01 3.252327167383e-01 3.254077744161e-01 3.255758557293e-01 3.257249266589e-01 3.258643491267e-01 3.259921879108e-01 3.261044382077e-01 3.262115731147e-01 3.263029464153e-01 3.263880333305e-01 3.264635694051e-01 3.265278769165e-01 3.265899273075e-01 3.266378107263e-01 3.266847590911e-01 3.267235290852e-01 3.267559112539e-01 3.267887189079e-01 3.268112557978e-01 3.268374634511e-01 3.268577935064e-01 3.268764280476e-01 3.268984354865e-01 3.269149438161e-01 3.269377738582e-01 3.269587080922e-01 3.269828793742e-01 3.270123980264e-01 3.270416624489e-01 3.270807145479e-01 3.271218240839e-01 3.271707974855e-01 3.272276827414e-01 3.272895454795e-01 3.273649488538e-01 3.274453607649e-01 3.275389222757e-01 3.276423646462e-01 3.277557585965e-01 3.278853883892e-01 3.280235535244e-01 3.281786959578e-01 3.283465610641e-01 3.285297735536e-01 3.287311907673e-01 3.289446247026e-01 3.291793933819e-01 3.294285736405e-01 3.296964774064e-01 3.299842337893e-01 3.302876619023e-01 3.306144436006e-01 3.309572575671e-01 3.313224464293e-01 3.317085957610e-01 3.321136691360e-01 3.325435214946e-01 3.329910283563e-01 3.334634139287e-01 3.339561496449e-01 3.344703974254e-01 3.350090114883e-01 3.355661065012e-01 3.361493462206e-01 3.367523019619e-01 3.373786472071e-01 3.380283598308e-01 3.386970186682e-01 3.393922598492e-01 3.401052827395e-01 3.408419668496e-01 3.416001862870e-01 3.423773374254e-01 3.431784836768e-01 3.439957944927e-01 3.448362372005e-01 3.456951904651e-01 3.465715230170e-01 3.474707015903e-01 3.483826146749e-01 3.493165865567e-01 3.502646804464e-01 3.512286723143e-01 3.522106839710e-01 3.532031635501e-01 3.542145482012e-01 3.552350184267e-01 3.562695183629e-01 3.573166865703e-01 3.583716200939e-01 3.594413326021e-01 3.605155285574e-01 3.616002757188e-01 3.626932725644e-01 3.637890373609e-01 3.648946133339e-01 3.660003048733e-01 3.671117279677e-01 3.682255370548e-01 3.693384213521e-01 3.704560072095e-01 3.715682749143e-01 3.726827523859e-01 3.737933306011e-01 3.748984885115e-01 3.760030409221e-01 3.770974227510e-01 3.781882485333e-01 3.792695832775e-01 3.803410963394e-01 3.814056843968e-01 3.824557368187e-01 3.834977564371e-01 3.845243379334e-01 3.855380086475e-01 3.865386830320e-01 3.875200922172e-01 3.884884920131e-01 3.894365792319e-01 3.903670475783e-01 3.912795839886e-01 3.921688286716e-01 3.930404341606e-01 3.938875613763e-01 3.947139463622e-01 3.955165663356e-01 3.962935829610e-01 3.970495808545e-01 3.977766524940e-01 3.984792461923e-01 3.991546579942e-01 3.998021461364e-01 4.004237317773e-01 4.010143223307e-01 4.015787136941e-01 4.021127214033e-01 4.026179312945e-01 4.030934675293e-01 4.035378403932e-01 4.039536984320e-01 4.043381546576e-01 4.046919644384e-01 4.050156665803e-01 4.053069365167e-01 4.055697222998e-01 4.057995286248e-01 4.059997573202e-01 4.061698903189e-01 4.063093847735e-01 4.064197821483e-01 4.064999514505e-01 4.065520759660e-01 4.065747856302e-01 4.065695056971e-01 4.065373382567e-01 4.064768266101e-01 4.063911626558e-01 4.062789936976e-01 4.061428431085e-01 4.059830525134e-01 4.057999592998e-01 4.055961287266e-01 4.053708105883e-01 4.051273957791e-01 4.048639489045e-01 4.045839349399e-01 4.042886664447e-01 4.039777684706e-01 4.036554459807e-01 4.033204416241e-01 4.029763178117e-01 4.026237515469e-01 4.022646378703e-01 4.019014969407e-01 4.015349518510e-01 4.011673303465e-01 4.008008873818e-01 4.004368530231e-01 4.000777778488e-01 3.997253293830e-01 3.993822678221e-01 3.990499690473e-01 3.987312562786e-01 3.984283896951e-01 3.981425530379e-01 3.978785582769e-01 3.976364299453e-01 3.974200807502e-01 3.972304679875e-01 3.970713735506e-01 3.969448822858e-01 3.968525309835e-01 3.967989449116e-01 3.967840978967e-01 3.968136696595e-01 3.968887427780e-01 3.970106767015e-01 3.971851611768e-01 3.974114293095e-01 3.976955899070e-01 3.980377056293e-01 3.984399923107e-01 3.989082524933e-01 3.994415099526e-01 4.000460556218e-01 4.007202160099e-01 4.014699905304e-01 4.022977888655e-01 4.032029132197e-01 4.041916419323e-01 4.052638192114e-01 4.064225274075e-01 4.076706174638e-01 4.090071300870e-01 4.104388289817e-01 4.119630983333e-01 4.135847796367e-01 4.153044674643e-01 4.171224168870e-01 4.190434746398e-01 4.210655203775e-01 4.231911873335e-01 4.254208688889e-01 4.277538081994e-01 4.301939859236e-01 4.327361230489e-01 4.353866379720e-01 4.381402867715e-01 4.409979434195e-01 4.439614180001e-01 4.470250696749e-01 4.501914898211e-01 4.534569647417e-01 4.568200202767e-01 4.602800992742e-01 4.638307188585e-01 4.674732039419e-01 4.712014043565e-01 4.750122082776e-01 4.789033058594e-01 4.828674068295e-01 4.869043450833e-01 4.910051162648e-01 4.951666884369e-01 4.993833430100e-01 5.036480278871e-01 5.079556862515e-01 5.122988821593e-01 5.166710378362e-01 5.210642011542e-01 5.254718237577e-01 5.298863978619e-01 5.342986599945e-01 5.387013849849e-01 5.430860143883e-01 5.474427449994e-01 5.517641903899e-01 5.560401153069e-01 5.602620590149e-01 5.644202027315e-01 5.685050902351e-01 5.725072836606e-01 5.764170792105e-01 5.802258314290e-01 5.839225961545e-01 5.874993631387e-01 5.909467998664e-01 5.942546564542e-01 5.974143189060e-01 6.004175335982e-01 6.032565126432e-01 6.059210482275e-01 6.084045398676e-01 6.106989100388e-01 6.127985469414e-01 6.146957183127e-01 6.163840912558e-01 6.178603188330e-01 6.191183418197e-01 6.201547252464e-01 6.209661695320e-01 6.215496325645e-01 6.219050075316e-01 6.220302662279e-01 6.219271631518e-01 6.215963214489e-01 6.210400863804e-01 6.202640028069e-01 6.192703710022e-01 6.180678287684e-01 6.166626544559e-01 6.150637795860e-01 6.132821989193e-01 6.113280816472e-01 6.092162285686e-01 6.069611686895e-01 6.045773491335e-01 6.020846114962e-01 5.994997481649e-01 5.968464620550e-01 5.941430904717e-01 5.914147037467e-01 5.886867375344e-01 5.859831770868e-01 5.833321319662e-01 5.807598488934e-01 5.782961518804e-01 5.759685459276e-01 5.738060954000e-01 5.718385967801e-01 5.700930872283e-01 5.685982469954e-01 5.673816533433e-01 5.664672291306e-01 5.658798181419e-01 5.656401934575e-01 5.657678831159e-01 5.662806721077e-01 5.671901247961e-01 5.685069397886e-01 5.702381881380e-01 5.723869935506e-01 5.749519880890e-01 5.779300144311e-01 5.813108089197e-01 5.850849569785e-01 5.892359723614e-01 5.937447034454e-01 5.985913674474e-01 6.037493581679e-01 6.091931105229e-01 6.148942204839e-01 6.208189337185e-01 6.269384347468e-01 6.332153100798e-01 6.396183865882e-01 6.461121201360e-01 6.526579928802e-01 6.592255300785e-01 6.657766678419e-01 6.722775855195e-01 6.786955090774e-01 6.849957742185e-01 6.911498112508e-01 6.971241938376e-01 7.028917885487e-01 7.084251857938e-01 7.136981116103e-01 7.186881480666e-01 7.233717783646e-01 7.277303342588e-01 7.317456074774e-01 7.354022421005e-01 7.386869929221e-01 7.415876902426e-01 7.440966544375e-01 7.462075366807e-01 7.479156846177e-01 7.492195242740e-01 7.501194815830e-01 7.506202133811e-01 7.507249694751e-01 7.504435778391e-01 7.497864248486e-01 7.487643490827e-01 7.473956603239e-01 7.456945792450e-01 7.436836250421e-01 7.413824431598e-01 7.388151283921e-01 7.360087602918e-01 7.329878538474e-01 7.297846049871e-01 7.264276425438e-01 7.229481938176e-01 7.193812790031e-01 7.157571169200e-01 7.121122433998e-01 7.084791983542e-01 7.048921042642e-01 7.013856792992e-01 6.979893513684e-01 6.947372856883e-01 6.916578796912e-01 6.887778344846e-01 6.861241521692e-01 6.837177738574e-01 6.815788738905e-01 6.797226307430e-01 6.781616084691e-01 6.769057132533e-01 6.759573334571e-01 6.753178565888e-01 6.749828177922e-01 6.749442670944e-01 6.751914790425e-01 6.757064714768e-01 6.764712378925e-01 6.774627662930e-01 6.786568595256e-01 6.800248608911e-01 6.815362123155e-01 6.831613168450e-01 6.848669119326e-01 6.866202142080e-01 6.883887894671e-01 6.901397101716e-01 6.918416670478e-01 6.934651662355e-01 6.949823395911e-01 6.963677803891e-01 6.975997020096e-01 6.986568328047e-01 6.995272052873e-01 7.001953882042e-01 7.006558473912e-01 7.009054311880e-01 7.009444095870e-01 7.007823205908e-01 7.004249789870e-01 6.998915474062e-01 6.992037560211e-01 6.983824449122e-01 6.974619336376e-01 6.964718183215e-01 6.954525175135e-01 6.944440670897e-01 6.934862231190e-01 6.926288530029e-01 6.919131894520e-01 6.913906727965e-01 6.911043183939e-01 6.911000870005e-01 6.914240591871e-01 6.921112326084e-01 6.932049461207e-01 6.947354707912e-01 6.967297768792e-01 6.992169173670e-01 7.022083825886e-01 7.057223059261e-01 7.097657821285e-01 7.143393213135e-01 7.194467836473e-01 7.250765360750e-01 7.312240857596e-01 7.378758937482e-01 7.450173096478e-01 7.526354996927e-01 7.607093569780e-01 7.692243681424e-01 7.781612112850e-01 7.875012841688e-01 7.972271632871e-01 8.073177759275e-01 8.177567650887e-01 8.285217824519e-01 8.395927745192e-01 8.509468208745e-01 8.625592422532e-01 8.744030642717e-01 8.864473174463e-01 8.986586328843e-01 9.109973443124e-01 9.234243900834e-01 9.358934628265e-01 9.483524847977e-01 9.607520295487e-01 9.730349468970e-01 9.851429031496e-01 9.970191429867e-01 1.008600868660e+00 1.019833228641e+00 1.030659036659e+00 1.041024963200e+00 1.050885685617e+00 1.060195864443e+00 1.068926089330e+00 1.077046805065e+00 1.084543147412e+00 1.091408169500e+00 1.097644352443e+00 1.103266971738e+00 1.108298003717e+00 1.112769757071e+00 1.116723634075e+00 1.120205250422e+00 1.123268027279e+00 1.125964086479e+00 1.128351236776e+00 1.130481567983e+00 1.132403907392e+00 1.134162753197e+00 1.135790979611e+00 1.137316614760e+00 1.138753124500e+00 1.140102919363e+00 1.141362830379e+00 1.142510492394e+00 1.143524863647e+00 1.144372054303e+00 1.145015424696e+00 1.145420663846e+00 1.145549186681e+00 1.145373164271e+00 1.144868498442e+00 1.144018842015e+00 1.142825767795e+00 1.141291780738e+00 1.139441648804e+00 1.137305619947e+00 1.134922310200e+00 1.132344278912e+00 1.129618538005e+00 1.126802133384e+00 1.123945170730e+00 1.121090930888e+00 1.118280941189e+00 1.115537099521e+00 1.112877579851e+00 1.110307249185e+00 1.107819532999e+00 1.105407390624e+00 1.103053570889e+00 1.100749734251e+00 1.098493706915e+00 1.096289621236e+00 1.094171229077e+00 1.092181642770e+00 1.090394245202e+00 1.088904878202e+00 1.087828473324e+00 1.087302129672e+00 1.087470018074e+00 1.088483559960e+00 1.090483663673e+00 1.093596548897e+00 1.097920929075e+00 1.103515201438e+00 1.110403906554e+00 1.118556253406e+00 1.127898188651e+00 1.138317895853e+00 1.149655194556e+00 1.161738789544e+00 1.174369588824e+00 1.187345631153e+00 1.200481550167e+00 1.213591909755e+00 1.226531421292e+00 1.239174868041e+00 1.251427718856e+00 1.263236039691e+00 1.274559917285e+00 1.285394745727e+00 1.295742991580e+00 1.305615006538e+00 1.315028459995e+00 1.323976550539e+00 1.332455303209e+00 1.340433431541e+00 1.347856036728e+00 1.354667040088e+00 1.360774410297e+00 1.366100556850e+00 1.370559584222e+00 1.374068613877e+00 1.376585403190e+00 1.378070131150e+00 1.378532829399e+00 1.378014679445e+00 1.376581844942e+00 1.374353119356e+00 1.371444710546e+00 1.368008349639e+00 1.364190877852e+00 1.360114645897e+00 1.355905593954e+00 1.351629240391e+00 1.345632008996e+00 1.336035372636e+00 1.326889159272e+00 1.321981359295e+00 1.322246018591e+00 1.325081606933e+00 1.326120624553e+00 1.322138825677e+00 1.313113552434e+00 1.302240581804e+00 1.293898903089e+00 1.290756874672e+00 1.291957548386e+00 1.293796017732e+00 1.292310315081e+00 1.285958237855e+00 1.276692136122e+00 1.268784756734e+00 1.266051601239e+00 1.269287027078e+00 1.275762211775e+00 1.281132513066e+00 1.282321554344e+00 1.279462114144e+00 1.275688833374e+00 1.274945913344e+00 1.279195733889e+00 1.286961140975e+00 1.294206816789e+00 1.296949153485e+00 1.293739016811e+00 1.286456480254e+00 1.279020218831e+00 1.274812632953e+00 1.274415277397e+00 1.275256466615e+00 1.273458455422e+00 1.266502189339e+00 1.254895119907e+00 1.241898503487e+00 1.231460205357e+00 1.225583529392e+00 1.222954148331e+00 1.219874645538e+00 1.212773401540e+00 1.200514652911e+00 1.185108058941e+00 1.170411905938e+00 1.159584895244e+00 1.152992894040e+00 1.148103682854e+00 1.141441565300e+00 1.131172160307e+00 1.118583380574e+00 1.107487973062e+00 1.101858115564e+00 1.103213960062e+00 1.109634888305e+00 1.117165780299e+00 1.122537418600e+00 1.125223789799e+00 1.127562540256e+00 1.132916910789e+00 1.143113828443e+00 1.156895026077e+00 1.170552547791e+00 1.180228556167e+00 1.184194126941e+00 1.183688074118e+00 1.181886056798e+00 1.181626952056e+00 1.183322975427e+00 1.184544651757e+00 1.181555129348e+00 1.171674912393e+00 1.154929885809e+00 1.134049450604e+00 1.112770872634e+00 1.093453063086e+00 1.075596468096e+00 1.056377927136e+00 1.032890210641e+00 1.004600173411e+00 9.744696907725e-01 9.478758651996e-01 9.296690217773e-01 9.210377125394e-01 9.185676151141e-01 9.149203721801e-01 8.424421958823e-01 8.177537745332e-01 7.757485427992e-01 7.494401271486e-01 7.571708501005e-01 7.883333723039e-01 8.139169163736e-01 8.104006098129e-01 7.741949075222e-01 7.255065388518e-01 7.012392503762e-01 7.277556805418e-01 7.917535482000e-01 8.523270603487e-01 8.730752481898e-01 8.392231760955e-01 7.641795530174e-01 6.926362402085e-01 6.849790961069e-01 7.596717797756e-01 8.687612812410e-01 9.520491187151e-01 9.737280364862e-01 9.281937705119e-01 8.406073199303e-01 7.649784613224e-01 7.598611145412e-01 8.319499809485e-01 9.288023768706e-01 9.945200423528e-01 1.000170388663e+00 9.469178936413e-01 8.639368540217e-01 8.006643620565e-01 7.985382337679e-01 8.514143557107e-01 9.131865999493e-01 9.409515332529e-01 9.174731558622e-01 8.544092589678e-01 7.879729282535e-01 7.610348325320e-01 7.872097018792e-01 8.362354721600e-01 8.656510951622e-01 8.516885757734e-01 7.986179907060e-01 7.368755698991e-01 7.084189867176e-01 7.326955843596e-01 7.860403157157e-01 8.280499347510e-01 8.330748268706e-01 7.997316145614e-01 7.483728995779e-01 7.105300227952e-01 7.081810611856e-01 7.360935495633e-01 7.705225530698e-01 7.915265344016e-01 7.933966606679e-01 7.822025897687e-01 7.676481599189e-01 7.555533552474e-01 7.465776372096e-01 7.413596349378e-01 7.452596958047e-01 7.654289895006e-01 8.014442412652e-01 8.403684200903e-01 8.630230632165e-01 8.558416245888e-01 8.206829692443e-01 7.791651526921e-01 7.653168615610e-01 7.995144691791e-01 8.658711671021e-01 9.261181759895e-01 9.480373660520e-01 9.205673770471e-01 8.581973980944e-01 7.983393093652e-01 7.829905806129e-01 8.226512244421e-01 8.852454349664e-01 9.288440651115e-01 9.300581182085e-01 8.914853711273e-01 8.385975800081e-01 8.066776944309e-01 8.154417627295e-01 8.517138886717e-01 8.847191642676e-01 8.927027755407e-01 8.750389981629e-01 8.499337224832e-01 8.406596379628e-01 8.556130560586e-01 8.807012594447e-01 8.936926485250e-01 8.837562854585e-01 8.604723182431e-01 8.484140512442e-01 8.667122759628e-01 9.084832426487e-01 9.457674566725e-01 9.530628603427e-01 9.258345209733e-01
 7.517663663893e-01 7.500760397305e-01 7.485629380982e-01 7.476640485850e-01 7.471694168531e-01 7.464676071875e-01 7.451684000207e-01 7.434672224360e-01 7.419537161210e-01 7.410526544014e-01 7.405845901954e-01 7.399126695040e-01 7.385975134297e-01 7.368724787816e-01 7.354037253803e-01 7.345855676222e-01 7.341486367105e-01 7.334643975644e-01 7.321830823877e-01 7.305696606375e-01 7.292311024494e-01 7.285006072174e-01 7.280842353837e-01 7.273673872997e-01 7.260665628685e-01 7.245198481433e-01 7.233199940774e-01 7.226932263843e-01 7.222827025658e-01 7.215179701878e-01 7.201848355777e-01 7.186493068266e-01 7.175063564384e-01 7.169600266261e-01 7.165854709980e-01 7.157599801096e-01 7.143227194223e-01 7.127553531066e-01 7.116838747721e-01 7.112276401601e-01 7.108673534622e-01 7.099761454083e-01 7.084679727515e-01 7.069029709124e-01 7.059114982296e-01 7.055258001298e-01 7.051502168641e-01 7.041891692329e-01 7.026629982442e-01 7.011697980979e-01 7.002681689268e-01 6.999142254404e-01 6.995151315453e-01 6.985318687704e-01 6.970254775004e-01 6.955944531573e-01 6.947626077541e-01 6.944434677850e-01 6.940387227536e-01 6.930485195982e-01 6.915686754294e-01 6.901959756325e-01 6.894350739741e-01 6.891754378428e-01 6.887902280700e-01 6.877762940091e-01 6.862853039462e-01 6.849733058324e-01 6.843260309870e-01 6.841491045030e-01 6.837653300363e-01 6.827025003234e-01 6.811967681443e-01 6.799658573875e-01 6.794570456061e-01 6.793581395657e-01 6.789278544964e-01 6.777785489157e-01 6.762803635628e-01 6.751759067302e-01 6.748053457981e-01 6.747380751228e-01 6.742197211102e-01 6.729766603015e-01 6.715087177108e-01 6.705531989043e-01 6.703003159208e-01 6.702042286325e-01 6.695659845707e-01 6.682605764083e-01 6.668693586570e-01 6.660612069514e-01 6.658794180536e-01 6.657092861350e-01 6.649485255567e-01 6.636316933112e-01 6.623708882737e-01 6.617027374773e-01 6.615365657566e-01 6.612688562913e-01 6.604303309779e-01 6.591707386727e-01 6.580686458612e-01 6.575110998397e-01 6.573143685810e-01 6.569520175815e-01 6.561050718840e-01 6.549671512130e-01 6.540135836502e-01 6.535071704845e-01 6.532497747374e-01 6.528243142382e-01 6.520240799288e-01 6.510251510145e-01 6.501779014530e-01 6.496648138338e-01 6.493384903726e-01 6.488907552212e-01 6.481594093009e-01 6.472671627167e-01 6.464758469815e-01 6.459317257289e-01 6.455464470018e-01 6.450945016372e-01 6.444269352787e-01 6.436103779061e-01 6.428510790085e-01 6.422822469418e-01 6.418520353848e-01 6.413910390277e-01 6.407728311765e-01 6.400272030556e-01 6.393054659146e-01 6.387236057241e-01 6.382545703192e-01 6.377769747903e-01 6.371991301278e-01 6.365301428052e-01 6.358566394411e-01 6.352675711859e-01 6.347637547970e-01 6.342732706580e-01 6.337308347273e-01 6.331277715230e-01 6.325013310514e-01 6.319116388636e-01 6.313849818829e-01 6.308890052003e-01 6.303711426942e-01 6.298107764580e-01 6.292225931557e-01 6.286452872752e-01 6.281114302994e-01 6.276105690547e-01 6.271019329518e-01 6.265632698052e-01 6.260060814437e-01 6.254535136698e-01 6.249246526987e-01 6.244190168383e-01 6.239134845237e-01 6.233905307942e-01 6.228587449459e-01 6.223303884187e-01 6.218145766771e-01 6.213114983209e-01 6.208115774524e-01 6.203005324025e-01 6.197832697914e-01 6.192725148769e-01 6.187715544649e-01 6.182779358963e-01 6.177831958363e-01 6.172792962706e-01 6.167705409603e-01 6.162715005943e-01 6.157830188768e-01 6.152947865764e-01 6.148011546905e-01 6.143015075124e-01 6.138014682904e-01 6.133111282556e-01 6.128288778686e-01 6.123429265321e-01 6.118489047655e-01 6.113537741608e-01 6.108621497004e-01 6.103776240395e-01 6.098977061359e-01 6.094122462309e-01 6.089190371026e-01 6.084266119066e-01 6.079394647638e-01 6.074569373995e-01 6.069768453791e-01 6.064922519485e-01 6.060013966952e-01 6.055117027881e-01 6.050266514509e-01 6.045425544182e-01 6.040581745636e-01 6.035724336120e-01 6.030841087595e-01 6.025948512898e-01 6.021080807562e-01 6.016210849975e-01 6.011323180435e-01 6.006432272368e-01 6.001522395825e-01 5.996595002812e-01 5.991686919724e-01 5.986767499982e-01 5.981814107271e-01 5.976854407374e-01 5.971880455118e-01 5.966893628419e-01 5.961915593228e-01 5.956925948687e-01 5.951889590491e-01 5.946838120439e-01 5.941795367945e-01 5.936739354831e-01 5.931680218155e-01 5.926585692368e-01 5.921436195564e-01 5.916282823320e-01 5.911158767287e-01 5.906021831110e-01 5.900842983137e-01 5.895621124457e-01 5.890362609435e-01 5.885114084073e-01 5.879899498983e-01 5.874634293786e-01 5.869303491696e-01 5.863955298027e-01 5.858585581943e-01 5.853220272295e-01 5.847841331325e-01 5.842385492205e-01 5.836885653708e-01 5.831399850218e-01 5.825880480659e-01 5.820316046134e-01 5.814722211279e-01 5.809066057771e-01 5.803396725483e-01 5.797726905888e-01 5.791981280778e-01 5.786181680631e-01 5.780379039250e-01 5.774548327593e-01 5.768674289051e-01 5.762776256105e-01 5.756806183943e-01 5.750814452609e-01 5.744839758710e-01 5.738803008703e-01 5.732701031463e-01 5.726572089864e-01 5.720397752459e-01 5.714222925744e-01 5.708019962567e-01 5.701724613168e-01 5.695372488778e-01 5.689015579972e-01 5.682605772612e-01 5.676159443185e-01 5.669666459875e-01 5.663103072646e-01 5.656500889615e-01 5.649861984297e-01 5.643144789718e-01 5.636380946276e-01 5.629598900738e-01 5.622757192866e-01 5.615868062800e-01 5.608934514152e-01 5.601923241116e-01 5.594888581562e-01 5.587811940791e-01 5.580663086355e-01 5.573474067917e-01 5.566245884641e-01 5.558960074847e-01 5.551635290649e-01 5.544240085141e-01 5.536769759725e-01 5.529261301507e-01 5.521709461158e-01 5.514105400158e-01 5.506460715397e-01 5.498750451534e-01 5.490948732363e-01 5.483089655651e-01 5.475175586928e-01 5.467211395823e-01 5.459226188031e-01 5.451165756490e-01 5.443014559491e-01 5.434791064695e-01 5.426496643865e-01 5.418152770098e-01 5.409779878054e-01 5.401342424959e-01 5.392818030354e-01 5.384220901125e-01 5.375526041701e-01 5.366767137700e-01 5.357984721842e-01 5.349157575446e-01 5.340249684197e-01 5.331257757746e-01 5.322161250731e-01 5.313006470023e-01 5.303823926147e-01 5.294584085809e-01 5.285277874422e-01 5.275887121179e-01 5.266385606004e-01 5.256831240795e-01 5.247239701821e-01 5.237574585539e-01 5.227861602356e-01 5.218051743653e-01 5.208142488866e-01 5.198186091079e-01 5.188165562133e-01 5.178085644408e-01 5.167942876856e-01 5.157704623006e-01 5.147383604983e-01 5.137010140973e-01 5.126556789864e-01 5.116039260179e-01 5.105463884546e-01 5.094783520695e-01 5.084035834323e-01 5.073227664641e-01 5.062328606560e-01 5.051382691081e-01 5.040349159251e-01 5.029226959502e-01 5.018051713717e-01 5.006787443456e-01 4.995451190237e-01 4.984056851759e-01 4.972560030965e-01 4.960998394409e-01 4.949367863008e-01 4.937635252980e-01 4.925859296536e-01 4.913996729444e-01 4.902043181433e-01 4.890030273736e-01 4.877924511970e-01 4.865739729608e-01 4.853499763267e-01 4.841166074745e-01 4.828760720393e-01 4.816280254953e-01 4.803706570827e-01 4.791067490616e-01 4.778358069250e-01 4.765552860062e-01 4.752690784192e-01 4.739738605714e-01 4.726700612976e-01 4.713608607657e-01 4.700412807746e-01 4.687156241970e-01 4.673827793783e-01 4.660395034504e-01 4.646907234656e-01 4.633345257562e-01 4.619681636479e-01 4.605970918373e-01 4.592165712482e-01 4.578277596019e-01 4.564338924539e-01 4.550298972423e-01 4.536192397985e-01 4.522010397198e-01 4.507737331836e-01 4.493404858770e-01 4.478995792231e-01 4.464498207332e-01 4.449946811919e-01 4.435291725945e-01 4.420567462401e-01 4.405783577753e-01 4.390904900455e-01 4.375972651215e-01 4.360959883563e-01 4.345853994187e-01 4.330690052726e-01 4.315437199737e-01 4.300114170958e-01 4.284742072177e-01 4.269269478716e-01 4.253729503759e-01 4.238118785243e-01 4.222417357844e-01 4.206672866895e-01 4.190855593297e-01 4.174946671183e-01 4.158982106455e-01 4.142921137983e-01 4.126808200965e-01 4.110635799015e-01 4.094375042058e-01 4.078058849323e-01 4.061659053585e-01 4.045188306978e-01 4.028670023889e-01 4.012063532361e-01 3.995397976822e-01 3.978669171629e-01 3.961857164159e-01 3.944993818747e-01 3.928059345686e-01 3.911049630293e-01 3.893990577198e-01 3.876856458418e-01 3.859662617279e-01 3.842408469024e-01 3.825082000494e-01 3.807709395944e-01 3.790272223095e-01 3.772767583049e-01 3.755204672563e-01 3.737573093242e-01 3.719899782403e-01 3.702169770684e-01 3.684367431587e-01 3.666512446072e-01 3.648599104143e-01 3.630635518206e-01 3.612629372504e-01 3.594556476231e-01 3.576431945850e-01 3.558259302398e-01 3.540025022934e-01 3.521753601619e-01 3.503428678877e-01 3.485046298786e-01 3.466624024073e-01 3.448145529408e-01 3.429632475895e-01 3.411079525966e-01 3.392470017225e-01 3.373823553434e-01 3.355128072208e-01 3.336398053013e-01 3.317639139234e-01 3.298823657885e-01 3.279975321884e-01 3.261095691161e-01 3.242171221923e-01 3.223236178804e-01 3.204252310911e-01 3.185238516371e-01 3.166212729883e-01 3.147139246069e-01 3.128054956548e-01 3.108943735768e-01 3.089799707457e-01 3.070653522708e-01 3.051465183684e-01 3.032276727463e-01 3.013077408429e-01 2.993844123488e-01 2.974616825862e-01 2.955368908909e-01 2.936115921877e-01 2.916869745121e-01 2.897592935337e-01 2.878332311036e-01 2.859064578577e-01 2.839794648835e-01 2.820548109998e-01 2.801276311868e-01 2.782034161895e-01 2.762805263187e-01 2.743573750406e-01 2.724385765252e-01 2.705184226674e-01 2.686020334152e-01 2.666892306797e-01 2.647761956082e-01 2.628697606456e-01 2.609628818383e-01 2.590609013168e-01 2.571649158319e-01 2.552697754280e-01 2.533831058219e-01 2.514981765880e-01 2.496188461226e-01 2.477483782956e-01 2.458788917675e-01 2.440204274629e-01 2.421658896835e-01 2.403183665856e-01 2.384812607748e-01 2.366477763691e-01 2.348266157553e-01 2.330128539255e-01 2.312070920320e-01 2.294148097760e-01 2.276278872526e-01 2.258557393238e-01 2.240936885055e-01 2.223414081820e-01 2.206055019995e-01 2.188771458705e-01 2.171657620172e-01 2.154683210310e-01 2.137824020549e-01 2.121163104834e-01 2.104607854033e-01 2.088252682485e-01 2.072062848595e-01 2.056015927823e-01 2.040210219743e-01 2.024531066675e-01 2.009093927352e-01 1.993840015786e-01 1.978771244537e-01 1.963977995834e-01 1.949346263366e-01 1.934989231158e-01 1.920858597189e-01 1.906952778651e-01 1.893355058025e-01 1.879959517189e-01 1.866871681363e-01 1.854046703924e-01 1.841493163177e-01 1.829274028200e-01 1.817300482076e-01 1.805687870226e-01 1.794362100995e-01 1.783358614193e-01 1.772725736527e-01 1.762372575322e-01 1.752432895227e-01 1.742803950635e-01 1.733547624074e-01 1.724683737440e-01 1.716147975443e-01 1.708060717523e-01 1.700319778509e-01 1.692983390590e-01 1.686089674335e-01 1.679540230928e-01 1.673489399592e-01 1.667796763136e-01 1.662556380494e-01 1.657764029909e-01 1.653354998552e-01 1.649458696822e-01 1.645942306411e-01 1.642910980258e-01 1.640333139205e-01 1.638168921537e-01 1.636526086103e-01 1.635267448648e-01 1.634525829135e-01 1.634214161026e-01 1.634338162951e-01 1.634981045973e-01 1.636004379348e-01 1.637543040507e-01 1.639495765932e-01 1.641893426145e-01 1.644786655304e-01 1.648048115121e-01 1.651823895525e-01 1.655982106660e-01 1.660582989435e-01 1.665636806543e-01 1.671045202312e-01 1.676941288076e-01 1.683170808185e-01 1.689838508018e-01 1.696906932821e-01 1.704310254937e-01 1.712166918762e-01 1.720307263073e-01 1.728870815269e-01 1.737768999306e-01 1.746980657714e-01 1.756597471215e-01 1.766452871257e-01 1.776702943985e-01 1.787210644858e-01 1.798022348739e-01 1.809165596408e-01 1.820510493879e-01 1.832215902853e-01 1.844116185190e-01 1.856291064968e-01 1.868738357773e-01 1.881345294708e-01 1.894268401831e-01 1.907322253359e-01 1.920631423501e-01 1.934135534086e-01 1.947773124645e-01 1.961682505050e-01 1.975662074541e-01 1.989879674414e-01 2.004215679730e-01 2.018667674514e-01 2.033336390688e-01 2.048016953532e-01 2.062924395938e-01 2.077869863984e-01 2.092920873135e-01 2.108123024375e-01 2.123303026414e-01 2.138682505273e-01 2.154036350313e-01 2.169486556438e-01 2.185018806308e-01 2.200510762902e-01 2.216163823872e-01 2.231733719432e-01 2.247396487841e-01 2.263073867842e-01 2.278693693984e-01 2.294429759623e-01 2.310041964739e-01 2.325736962605e-01 2.341379773773e-01 2.356963862594e-01 2.372614709626e-01 2.388104137200e-01 2.403672962257e-01 2.419113891363e-01 2.434515381859e-01 2.449918581646e-01 2.465142015929e-01 2.480418680451e-01 2.495525975587e-01 2.510588279534e-01 2.525596603030e-01 2.540424882547e-01 2.555278148130e-01 2.569908491872e-01 2.584508439148e-01 2.598991409618e-01 2.613294885447e-01 2.627586256524e-01 2.641633932545e-01 2.655643789304e-01 2.669484516063e-01 2.683155969807e-01 2.696768690471e-01 2.710125699586e-01 2.723433538977e-01 2.736535187696e-01 2.749465344963e-01 2.762308487192e-01 2.774876917779e-01 2.787386117735e-01 2.799653916455e-01 2.811757830572e-01 2.823738062982e-01 2.835437743056e-01 2.847068075852e-01 2.858418684431e-01 2.869627011490e-01 2.880666540865e-01 2.891431398752e-01 2.902113357986e-01 2.912492480900e-01 2.922732855644e-01 2.932779250983e-01 2.942549533246e-01 2.952220020245e-01 2.961582132904e-01 2.970811431544e-01 2.979810777146e-01 2.988561111702e-01 2.997182491124e-01 3.005489382955e-01 3.013671331650e-01 3.021600050147e-01 3.029294744227e-01 3.036844837352e-01 3.044079471811e-01 3.051197131899e-01 3.058044275444e-01 3.064679574107e-01 3.071146970308e-01 3.077318225999e-01 3.083373216829e-01 3.089140420435e-01 3.094723215994e-01 3.100128071361e-01 3.105249845642e-01 3.110256698149e-01 3.114981244859e-01 3.119536475152e-01 3.123907552729e-01 3.128020796291e-01 3.132020669071e-01 3.135736665550e-01 3.139321484583e-01 3.142709714009e-01 3.145869672572e-01 3.148922576212e-01 3.151711506677e-01 3.154389068037e-01 3.156872327495e-01 3.159153223217e-01 3.161338630581e-01 3.163288731801e-01 3.165142603132e-01 3.166815123047e-01 3.168333329189e-01 3.169754262915e-01 3.170971928941e-01 3.172123358621e-01 3.173104905736e-01 3.173968259651e-01 3.174755408639e-01 3.175368006231e-01 3.175944561628e-01 3.176374297307e-01 3.176732565866e-01 3.177021692083e-01 3.177184328391e-01 3.177343095593e-01 3.177373438951e-01 3.177387601442e-01 3.177353874965e-01 3.177235818012e-01 3.177141532409e-01 3.176960876357e-01 3.176794867065e-01 3.176610486117e-01 3.176393846062e-01 3.176227444552e-01 3.176012470212e-01 3.175867963843e-01 3.175725818139e-01 3.175602966422e-01 3.175568383958e-01 3.175521326559e-01 3.175585734484e-01 3.175680101456e-01 3.175855498086e-01 3.176129603428e-01 3.176450702467e-01 3.176915098566e-01 3.177449116610e-01 3.178108196169e-01 3.178897495426e-01 3.179774585373e-01 3.180840991067e-01 3.181997695785e-01 3.183333064244e-01 3.184813703409e-01 3.186431598382e-01 3.188254627714e-01 3.190210028181e-01 3.192373139148e-01 3.194703141281e-01 3.197223362097e-01 3.199963531109e-01 3.202864693750e-01 3.206003815788e-01 3.209324295972e-01 3.212867713641e-01 3.216636241407e-01 3.220589238270e-01 3.224802803187e-01 3.229203496056e-01 3.233854425459e-01 3.238730398555e-01 3.243817936037e-01 3.249171394027e-01 3.254718184677e-01 3.260523137653e-01 3.266548555785e-01 3.272795103300e-01 3.279291486792e-01 3.285983880718e-01 3.292941455490e-01 3.300098201934e-01 3.307483493663e-01 3.315102017722e-01 3.322909892523e-01 3.330966663349e-01 3.339198880871e-01 3.347653992364e-01 3.356318226397e-01 3.365142457357e-01 3.374204673448e-01 3.383403198821e-01 3.392810114883e-01 3.402381404955e-01 3.412104251438e-01 3.422025967043e-01 3.432048213214e-01 3.442260753428e-01 3.452579947134e-01 3.463026753878e-01 3.473622254294e-01 3.484282820681e-01 3.495092599103e-01 3.505966194133e-01 3.516921771639e-01 3.527978126247e-01 3.539061445392e-01 3.550249950571e-01 3.561442428798e-01 3.572692378373e-01 3.583984154375e-01 3.595242533291e-01 3.606567885336e-01 3.617835413097e-01 3.629118340445e-01 3.640374022446e-01 3.651569785334e-01 3.662761188710e-01 3.673860576781e-01 3.684919163593e-01 3.695896557818e-01 3.706768009639e-01 3.717585198165e-01 3.728249797289e-01 3.738829618884e-01 3.749264327794e-01 3.759558552281e-01 3.769734319088e-01 3.779715714828e-01 3.789567670830e-01 3.799229419018e-01 3.808706571826e-01 3.818015546709e-01 3.827091476073e-01 3.835988825704e-01 3.844645769036e-01 3.853089141737e-01 3.861309900065e-01 3.869262934389e-01 3.877002698533e-01 3.884466526725e-01 3.891684885733e-01 3.898637933712e-01 3.905311926867e-01 3.911728252791e-01 3.917847796418e-01 3.923687770047e-01 3.929238681146e-01 3.934489705826e-01 3.939453638468e-01 3.944104600617e-01 3.948465341707e-01 3.952517750056e-01 3.956270310385e-01 3.959715155681e-01 3.962843846962e-01 3.965682442468e-01 3.968209893069e-01 3.970432961131e-01 3.972351942007e-01 3.973962971436e-01 3.975284625653e-01 3.976299124108e-01 3.977031565369e-01 3.977471861644e-01 3.977633758348e-01 3.977521280722e-01 3.977142283685e-01 3.976500094281e-01 3.975600018724e-01 3.974456878563e-01 3.973075705890e-01 3.971457956243e-01 3.969631148345e-01 3.967581709253e-01 3.965349078886e-01 3.962922571468e-01 3.960329154453e-01 3.957583708050e-01 3.954686073614e-01 3.951665838226e-01 3.948524316970e-01 3.945281167466e-01 3.941958545858e-01 3.938567661318e-01 3.935126688528e-01 3.931649411917e-01 3.928167092453e-01 3.924689277657e-01 3.921235717013e-01 3.917838869185e-01 3.914495212092e-01 3.911252419078e-01 3.908109029722e-01 3.905100742072e-01 3.902247557615e-01 3.899563506847e-01 3.897088625313e-01 3.894823523810e-01 3.892817266947e-01 3.891071838168e-01 3.889618005724e-01 3.888497580974e-01 3.887705971599e-01 3.887296100720e-01 3.887264944444e-01 3.887659093082e-01 3.888496370446e-01 3.889787496706e-01 3.891583667234e-01 3.893883448026e-01 3.896738005349e-01 3.900156549692e-01 3.904154378873e-01 3.908783742135e-01 3.914035965867e-01 3.919968654538e-01 3.926570251598e-01 3.933878550941e-01 3.941923839616e-01 3.950709923022e-01 3.960281745064e-01 3.970626035740e-01 3.981791658455e-01 3.993803620245e-01 4.006640878263e-01 4.020364938877e-01 4.034953019793e-01 4.050441835564e-01 4.066850422109e-01 4.084156227946e-01 4.102418381008e-01 4.121601489301e-01 4.141749452295e-01 4.162847952782e-01 4.184894826500e-01 4.207937218824e-01 4.231918731949e-01 4.256880368283e-01 4.282798180895e-01 4.309664533873e-01 4.337494983069e-01 4.366247013308e-01 4.395941562110e-01 4.426543910845e-01 4.458035226062e-01 4.490422704515e-01 4.523639952335e-01 4.557708625418e-01 4.592578584473e-01 4.628215300019e-01 4.664606778382e-01 4.701682688585e-01 4.739435684803e-01 4.777807226072e-01 4.816745123090e-01 4.856225509819e-01 4.896163853952e-01 4.936544956672e-01 4.977283205955e-01 5.018330746084e-01 5.059625942659e-01 5.101094942925e-01 5.142678828843e-01 5.184300488880e-01 5.225886887265e-01 5.267361318738e-01 5.308649148045e-01 5.349670685790e-01 5.390344884433e-01 5.430581617731e-01 5.470307813589e-01 5.509427192301e-01 5.547857990915e-01 5.585513476912e-01 5.622302294421e-01 5.658127881838e-01 5.692915385650e-01 5.726558737886e-01 5.758992436402e-01 5.790113312784e-01 5.819838889519e-01 5.848093139049e-01 5.874790996685e-01 5.899848387791e-01 5.923193104888e-01 5.944756025710e-01 5.964470613678e-01 5.982258590888e-01 5.998074607443e-01 6.011851701991e-01 6.023556523481e-01 6.033140993013e-01 6.040554434483e-01 6.045795033850e-01 6.048827152564e-01 6.049650048585e-01 6.048250528739e-01 6.044639035587e-01 6.038838503492e-01 6.030863105347e-01 6.020767460817e-01 6.008597261994e-01 5.994409663332e-01 5.978295394990e-01 5.960326287591e-01 5.940616901158e-01 5.919281463773e-01 5.896455317033e-01 5.872277637156e-01 5.846905274884e-01 5.820532724511e-01 5.793332443490e-01 5.765505777658e-01 5.737290816288e-01 5.708898698486e-01 5.680587467184e-01 5.652600376824e-01 5.625201425422e-01 5.598689630530e-01 5.573311535967e-01 5.549375528452e-01 5.527153402087e-01 5.506943202114e-01 5.489024138545e-01 5.473662805515e-01 5.461139576428e-01 5.451687811081e-01 5.445553976498e-01 5.442948000070e-01 5.444053014785e-01 5.449035394150e-01 5.458016251167e-01 5.471099986569e-01 5.488339652948e-01 5.509774126775e-01 5.535371783345e-01 5.565093301461e-01 5.598857753550e-01 5.636522202110e-01 5.677951861941e-01 5.722931780846e-01 5.771257261731e-01 5.822684549183e-01 5.876917436093e-01 5.933701400252e-01 5.992682329374e-01 6.053558936787e-01 6.116006721658e-01 6.179643478600e-01 6.244160017335e-01 6.309184334946e-01 6.374368691399e-01 6.439380246699e-01 6.503850729644e-01 6.567484065622e-01 6.629930349915e-01 6.690888080564e-01 6.750057397348e-01 6.807152593537e-01 6.861917727151e-01 6.914084805081e-01 6.963432689498e-01 7.009754323530e-01 7.052839989525e-01 7.092532436716e-01 7.128662898123e-01 7.161118799453e-01 7.189787499487e-01 7.214581487673e-01 7.235447475308e-01 7.252330341319e-01 7.265241751410e-01 7.274167743075e-01 7.279156959517e-01 7.280269057227e-01 7.277564451702e-01 7.271184473640e-01 7.261214352183e-01 7.247837023376e-01 7.231214300071e-01 7.211538798925e-01 7.189038089286e-01 7.163929688224e-01 7.136490559931e-01 7.106974936045e-01 7.075669712073e-01 7.042896880670e-01 7.008935889042e-01 6.974139762686e-01 6.938825841530e-01 6.903317020820e-01 6.867975875858e-01 6.833104157889e-01 6.799057032119e-01 6.766136626144e-01 6.734659466471e-01 6.704922823332e-01 6.677168116731e-01 6.651672065430e-01 6.628638425963e-01 6.608250598567e-01 6.590677589343e-01 6.576026659294e-01 6.564379948508e-01 6.555775627515e-01 6.550211334667e-01 6.547656994872e-01 6.548012780333e-01 6.551165625894e-01 6.556945997603e-01 6.565170020334e-01 6.575604630168e-01 6.587990865003e-01 6.602037227504e-01 6.617457027568e-01 6.633936332619e-01 6.651139353951e-01 6.668728637894e-01 6.686376556173e-01 6.703760404747e-01 6.720541198732e-01 6.736425149172e-01 6.751112846339e-01 6.764338245111e-01 6.775861117272e-01 6.785466672372e-01 6.792990413921e-01 6.798290563713e-01 6.801251389095e-01 6.801855779926e-01 6.800055659761e-01 6.795906345222e-01 6.789496459866e-01 6.780945999183e-01 6.770458516633e-01 6.758231047871e-01 6.744565085522e-01 6.729781735402e-01 6.714221215098e-01 6.698315827900e-01 6.682472666862e-01 6.667170583479e-01 6.652885281369e-01 6.640097247572e-01 6.629335824378e-01 6.621054048021e-01 6.615781377589e-01 6.613962503489e-01 6.616021161018e-01 6.622399660657e-01 6.633394271166e-01 6.649371675033e-01 6.670569858051e-01 6.697159353791e-01 6.729341677497e-01 6.767132094760e-01 6.810615019114e-01 6.859756775558e-01 6.914467042186e-01 6.974685059898e-01 7.040225611282e-01 7.110953950031e-01 7.186675374124e-01 7.267180844651e-01 7.352277638213e-01 7.441721942990e-01 7.535321644633e-01 7.632841575033e-01 7.734048395307e-01 7.838732001337e-01 7.946641821871e-01 8.057550849405e-01 8.171200379609e-01 8.287305775068e-01 8.405591158351e-01 8.525727949309e-01 8.647383397631e-01 8.770163136054e-01 8.893666516255e-01 9.017431636742e-01 9.140993214880e-01 9.263853810427e-01 9.385449496952e-01 9.505267274829e-01 9.622734164288e-01 9.737301064904e-01 9.848422001501e-01 9.955575413482e-01 1.005828738290e+00 1.015610775342e+00 1.024866021255e+00 1.033566055145e+00 1.041683857865e+00 1.049210517579e+00 1.056138097287e+00 1.062473825841e+00 1.068232388992e+00 1.073437920415e+00 1.078125728166e+00 1.082335174654e+00 1.086114036581e+00 1.089514009711e+00 1.092590494108e+00 1.095398835974e+00 1.097989874861e+00 1.100414899682e+00 1.102714929061e+00 1.104923474480e+00 1.107066615233e+00 1.109153266825e+00 1.111189531030e+00 1.113161159631e+00 1.115048075696e+00 1.116821624198e+00 1.118439945435e+00 1.119864229130e+00 1.121046180262e+00 1.121942273138e+00 1.122514106260e+00 1.122722849397e+00 1.122548837613e+00 1.121974780942e+00 1.120997950019e+00 1.119633623608e+00 1.117898452234e+00 1.115831233649e+00 1.113475277677e+00 1.110879130727e+00 1.108098716354e+00 1.105187536561e+00 1.102199106669e+00 1.099177547654e+00 1.096160575261e+00 1.093177502811e+00 1.090240624879e+00 1.087360282802e+00 1.084534543432e+00 1.081754869651e+00 1.079019258949e+00 1.076319931613e+00 1.073667359208e+00 1.071082216724e+00 1.068601861424e+00 1.066291362858e+00 1.064232168985e+00 1.062533369923e+00 1.061322890463e+00 1.060741301111e+00 1.060939152580e+00 1.062064638833e+00 1.064255689949e+00 1.067624313235e+00 1.072255361972e+00 1.078190483239e+00 1.085423151729e+00 1.093908758385e+00 1.103544480875e+00 1.114194046795e+00 1.125688341827e+00 1.137828609682e+00 1.150419030691e+00 1.163251537050e+00 1.176137197211e+00 1.188914084722e+00 1.201437390201e+00 1.213610239106e+00 1.225361649106e+00 1.236657138951e+00 1.247496975951e+00 1.257894242483e+00 1.267891893922e+00 1.277523280325e+00 1.286829457868e+00 1.295838786326e+00 1.304553771104e+00 1.312966748456e+00 1.321034709256e+00 1.328695869898e+00 1.335877504067e+00 1.342477125044e+00 1.348409576623e+00 1.353579548195e+00 1.357908254734e+00 1.361350279199e+00 1.363867834079e+00 1.365473867441e+00 1.366199847585e+00 1.366104963875e+00 1.365283946658e+00 1.363821420289e+00 1.361829048048e+00 1.359396936253e+00 1.356594572997e+00 1.353486208062e+00 1.350080388282e+00 1.344593210747e+00 1.335332615790e+00 1.326321742634e+00 1.321332353749e+00 1.321313218214e+00 1.323714538084e+00 1.324240580688e+00 1.319728556300e+00 1.310190764868e+00 1.298845416612e+00 1.290102704738e+00 1.286674130440e+00 1.287770201054e+00 1.289762341386e+00 1.288750206714e+00 1.283222334373e+00 1.275124107672e+00 1.268670715205e+00 1.267576419947e+00 1.272531728558e+00 1.280740609585e+00 1.287826741907e+00 1.290703001871e+00 1.289473087953e+00 1.287191922326e+00 1.287699499225e+00 1.292890123958e+00 1.301285004675e+00 1.308916489233e+00 1.311896063146e+00 1.308848923365e+00 1.301676584688e+00 1.294295638721e+00 1.290091996910e+00 1.289678065710e+00 1.290537403218e+00 1.288848401033e+00 1.282101125867e+00 1.270750214430e+00 1.257968167723e+00 1.247615060109e+00 1.241647893643e+00 1.238773364127e+00 1.235356195138e+00 1.227874452218e+00 1.215200047826e+00 1.199326463830e+00 1.184106193767e+00 1.172741383257e+00 1.165702109684e+00 1.160579728556e+00 1.153978680757e+00 1.144058882900e+00 1.132016074813e+00 1.121515455323e+00 1.116389191977e+00 1.118086641563e+00 1.124704943084e+00 1.132350630108e+00 1.137802682401e+00 1.140530726205e+00 1.142829509496e+00 1.148036237980e+00 1.158016537815e+00 1.171616165000e+00 1.185253198438e+00 1.195157997596e+00 1.199615104558e+00 1.199812072983e+00 1.198845098570e+00 1.199498710343e+00 1.202190956392e+00 1.204555776888e+00 1.202930562929e+00 1.194658677647e+00 1.179697927101e+00 1.160622892181e+00 1.140960023690e+00 1.122887175747e+00 1.105814148796e+00 1.086912506424e+00 1.063268398188e+00 1.034256755825e+00 1.002615767498e+00 9.734520406476e-01 9.515199847489e-01 9.383534503169e-01 9.313583948248e-01 9.256933086064e-01 8.771194993315e-01 8.349659132219e-01 7.971676105326e-01 7.657648728023e-01 7.625588472935e-01 7.861910033973e-01 8.124305151756e-01 8.155843045951e-01 7.865496234384e-01 7.399103501838e-01 7.103330368956e-01 7.293857468142e-01 7.922970132332e-01 8.606335130943e-01 8.945475550822e-01 8.735653066838e-01 8.043119172471e-01 7.245339053566e-01 6.949729876427e-01 7.507057149339e-01 8.571904528618e-01 9.517982181795e-01 9.910656422578e-01 9.614847526096e-01 8.803120737256e-01 7.952023819735e-01 7.684428431446e-01 8.246903896579e-01 9.218428277500e-01 9.992106471000e-01 1.018936264285e+00 9.739934901902e-01 8.874808756183e-01 8.083170826483e-01 7.886309724099e-01 8.367513182810e-01 9.078337262855e-01 9.506184394417e-01 9.391523584536e-01 8.786001331329e-01 8.024589269643e-01 7.588530135602e-01 7.744309376179e-01 8.260845545518e-01 8.673251507622e-01 8.669037471201e-01 8.223376489856e-01 7.589882089432e-01 7.184675265928e-01 7.285239729085e-01 7.752890181666e-01 8.201249095793e-01 8.337787212789e-01 8.100792638946e-01 7.645271915604e-01 7.248336543068e-01 7.133204927464e-01 7.303489142263e-01 7.579653560880e-01 7.784603525354e-01 7.852779788492e-01 7.815496812072e-01 7.728806424413e-01 7.616964450616e-01 7.480358903826e-01 7.352349585909e-01 7.332741794603e-01 7.528527398900e-01 7.930425299348e-01 8.369857879972e-01 8.617335778550e-01 8.522722561690e-01 8.115303211193e-01 7.643478512781e-01 7.487805265509e-01 7.860616188335e-01 8.563454618047e-01 9.174653438861e-01 9.362921313820e-01 9.031638272619e-01 8.354701368809e-01 7.743970111574e-01 7.639352269660e-01 8.110281280074e-01 8.781811818769e-01 9.216785458590e-01 9.192629486351e-01 8.758301404852e-01 8.197230283142e-01 7.887886980496e-01 8.026011119463e-01 8.446950069402e-01 8.812624625209e-01 8.894442666423e-01 8.688520593434e-01 8.389861274936e-01 8.254469246943e-01 8.387843977877e-01 8.651067630832e-01 8.806936768569e-01 8.729061228760e-01 8.499230258803e-01 8.357790933980e-01 8.503641780605e-01 8.882554761212e-01 9.223977193680e-01 9.275262486879e-01 8.992812367336e-01
 7.394377716303e-01 7.377752458406e-01 7.362872363165e-01 7.354061996046e-01 7.349257690841e-01 7.342404597088e-01 7.329642681373e-01 7.312929205893e-01 7.298081172932e-01 7.289259635242e-01 7.284696065520e-01 7.278150336606e-01 7.265288975312e-01 7.248388087309e-01 7.233993498243e-01 7.226005480696e-01 7.221764232588e-01 7.215084488506e-01 7.202557850234e-01 7.186807213504e-01 7.173767625089e-01 7.166670658086e-01 7.162631966748e-01 7.155645177223e-01 7.142941855034e-01 7.127856578083e-01 7.116194959335e-01 7.110153311501e-01 7.106205679056e-01 7.098735690071e-01 7.085700186473e-01 7.070726053950e-01 7.059640848035e-01 7.054410521268e-01 7.050821311572e-01 7.042766126303e-01 7.028695253593e-01 7.013389008235e-01 7.003007908697e-01 6.998671689395e-01 6.995225193380e-01 6.986515963946e-01 6.971764356275e-01 6.956496189552e-01 6.946891463324e-01 6.943233805233e-01 6.939643277216e-01 6.930268435930e-01 6.915343713163e-01 6.900773902161e-01 6.892050579959e-01 6.888709571334e-01 6.884893149471e-01 6.875316553933e-01 6.860591637277e-01 6.846627271225e-01 6.838588825016e-01 6.835609361621e-01 6.831753658862e-01 6.822091019864e-01 6.807610076430e-01 6.794239561590e-01 6.786927953893e-01 6.784557097525e-01 6.780882929934e-01 6.770965902754e-01 6.756376164544e-01 6.743635760147e-01 6.737484282929e-01 6.735924272424e-01 6.732234133675e-01 6.721828099841e-01 6.707130209616e-01 6.695236270988e-01 6.690461381789e-01 6.689645311794e-01 6.685477992745e-01 6.674237477282e-01 6.659662129375e-01 6.649039516727e-01 6.645616370518e-01 6.645084626270e-01 6.640055016517e-01 6.627930276231e-01 6.613682994372e-01 6.604522906647e-01 6.602233461802e-01 6.601406778810e-01 6.595215878524e-01 6.582509676286e-01 6.569022529957e-01 6.561286391465e-01 6.559669354651e-01 6.558125739542e-01 6.550748977388e-01 6.537934967189e-01 6.525707343460e-01 6.519325668220e-01 6.517860490619e-01 6.515365366696e-01 6.507234261921e-01 6.494958719865e-01 6.484271042272e-01 6.478968471539e-01 6.477212867211e-01 6.473787433767e-01 6.465567418924e-01 6.454475767034e-01 6.445243878454e-01 6.440445921949e-01 6.438098146934e-01 6.434051219249e-01 6.426275527431e-01 6.416550327270e-01 6.408374811587e-01 6.403512725692e-01 6.400474972739e-01 6.396202689210e-01 6.389110276719e-01 6.380447205461e-01 6.372813190398e-01 6.367631265111e-01 6.364003441280e-01 6.359691771275e-01 6.353242588844e-01 6.345321896440e-01 6.337977067610e-01 6.332534021565e-01 6.328449622339e-01 6.324055359739e-01 6.318089602241e-01 6.310852172101e-01 6.303858103257e-01 6.298264208244e-01 6.293791422701e-01 6.289226250714e-01 6.283653904906e-01 6.277158153360e-01 6.270632709738e-01 6.264948449366e-01 6.260116689064e-01 6.255416775701e-01 6.250185971677e-01 6.244335941509e-01 6.238265157008e-01 6.232554879538e-01 6.227480525796e-01 6.222714710952e-01 6.217721379572e-01 6.212294394291e-01 6.206582609077e-01 6.200979211124e-01 6.195811138908e-01 6.190975258610e-01 6.186069311115e-01 6.180845621083e-01 6.175428693431e-01 6.170045789140e-01 6.164910917945e-01 6.160009325050e-01 6.155110356230e-01 6.150036807575e-01 6.144851224214e-01 6.139701811185e-01 6.134669926004e-01 6.129771025480e-01 6.124914188223e-01 6.119936327546e-01 6.114881468626e-01 6.109886131075e-01 6.104984650404e-01 6.100159841619e-01 6.095328733111e-01 6.090395786989e-01 6.085408023898e-01 6.080506757384e-01 6.075711584429e-01 6.070922127906e-01 6.066080304876e-01 6.061160604429e-01 6.056236777329e-01 6.051397988326e-01 6.046647478071e-01 6.041860153569e-01 6.036985650601e-01 6.032088280838e-01 6.027220739377e-01 6.022423974585e-01 6.017670723346e-01 6.012858151556e-01 6.007968328913e-01 6.003068905039e-01 5.998220827203e-01 5.993422350394e-01 5.988639100616e-01 5.983815506729e-01 5.978917206565e-01 5.974020590538e-01 5.969166646833e-01 5.964328474874e-01 5.959481059722e-01 5.954613731702e-01 5.949706543725e-01 5.944794729185e-01 5.939902722160e-01 5.935006106415e-01 5.930089157862e-01 5.925157529756e-01 5.920202336546e-01 5.915232431021e-01 5.910276026762e-01 5.905304941832e-01 5.900295578831e-01 5.895268192518e-01 5.890228950465e-01 5.885172546158e-01 5.880124326250e-01 5.875053587678e-01 5.869932162584e-01 5.864792300387e-01 5.859659437781e-01 5.854510934824e-01 5.849348749263e-01 5.844152257050e-01 5.838892354481e-01 5.833622479854e-01 5.828380331430e-01 5.823121460132e-01 5.817814196943e-01 5.812463923624e-01 5.807066247659e-01 5.801676696218e-01 5.796315891628e-01 5.790903855173e-01 5.785416695932e-01 5.779909788386e-01 5.774378314172e-01 5.768840895884e-01 5.763291613153e-01 5.757662759539e-01 5.751981892591e-01 5.746307242406e-01 5.740601953290e-01 5.734844090263e-01 5.729051986329e-01 5.723195992113e-01 5.717319125912e-01 5.711432859013e-01 5.705479646162e-01 5.699457511281e-01 5.693429858384e-01 5.687371552130e-01 5.681268220178e-01 5.675127910805e-01 5.668920672846e-01 5.662682130216e-01 5.656452107256e-01 5.650166911189e-01 5.643798843925e-01 5.637410805507e-01 5.630973217351e-01 5.624515466347e-01 5.618040970163e-01 5.611466317754e-01 5.604830982234e-01 5.598185117838e-01 5.591482915622e-01 5.584736766329e-01 5.577945442045e-01 5.571079760272e-01 5.564164416908e-01 5.557216990529e-01 5.550180118011e-01 5.543096332057e-01 5.535988176071e-01 5.528815587858e-01 5.521591896806e-01 5.514324019438e-01 5.506971735873e-01 5.499586041986e-01 5.492166186762e-01 5.484658073888e-01 5.477115480872e-01 5.469527808786e-01 5.461874574712e-01 5.454181181819e-01 5.446417009464e-01 5.438570239105e-01 5.430680749166e-01 5.422742660917e-01 5.414753310582e-01 5.406718134422e-01 5.398612745595e-01 5.390412919574e-01 5.382154266494e-01 5.373831512605e-01 5.365458446529e-01 5.357061125658e-01 5.348587681417e-01 5.340021080517e-01 5.331370553015e-01 5.322650585908e-01 5.313878635670e-01 5.305070384352e-01 5.296196714259e-01 5.287239006368e-01 5.278199570670e-01 5.269060893583e-01 5.259847860738e-01 5.250615356082e-01 5.241331921158e-01 5.231967180135e-01 5.222521762900e-01 5.212958697656e-01 5.203336892528e-01 5.193684230399e-01 5.183970001261e-01 5.174189111520e-01 5.164323067014e-01 5.154344481655e-01 5.144305008889e-01 5.134225547687e-01 5.124073637271e-01 5.113867516193e-01 5.103565624228e-01 5.093160729659e-01 5.082708057634e-01 5.072192577560e-01 5.061599945997e-01 5.050960848590e-01 5.040209746397e-01 5.029379719010e-01 5.018496625360e-01 5.007529924047e-01 4.996498901363e-01 4.985403641000e-01 4.974206358234e-01 4.962938339646e-01 4.951604799273e-01 4.940186371619e-01 4.928709288417e-01 4.917154059211e-01 4.905498586257e-01 4.893792107906e-01 4.881996192322e-01 4.870127365299e-01 4.858195082707e-01 4.846165262807e-01 4.834064375968e-01 4.821892734088e-01 4.809625805342e-01 4.797301169876e-01 4.784901087188e-01 4.772400260300e-01 4.759846188932e-01 4.747198827369e-01 4.734465764803e-01 4.721679307214e-01 4.708798865339e-01 4.695842955212e-01 4.682819660849e-01 4.669693644021e-01 4.656505929675e-01 4.643246636455e-01 4.629892789566e-01 4.616481901306e-01 4.602981962764e-01 4.589390469413e-01 4.575747694597e-01 4.562007479158e-01 4.548193708377e-01 4.534319625102e-01 4.520338145663e-01 4.506300650132e-01 4.492189053190e-01 4.477981396136e-01 4.463718619363e-01 4.449368926584e-01 4.434933659441e-01 4.420449654230e-01 4.405867463946e-01 4.391214420247e-01 4.376493074332e-01 4.361673266363e-01 4.346803246607e-01 4.331854731650e-01 4.316822462682e-01 4.301726530095e-01 4.286540471529e-01 4.271282477544e-01 4.255966319125e-01 4.240558978784e-01 4.225094941988e-01 4.209559085433e-01 4.193925159968e-01 4.178236719824e-01 4.162467793232e-01 4.146625124253e-01 4.130733796019e-01 4.114748100377e-01 4.098698824905e-01 4.082575109653e-01 4.066369543727e-01 4.050121211774e-01 4.033801955993e-01 4.017394762053e-01 4.000935484842e-01 3.984387064423e-01 3.967779927060e-01 3.951127989585e-01 3.934384949594e-01 3.917585050613e-01 3.900712428412e-01 3.883767243814e-01 3.866784607866e-01 3.849713563857e-01 3.832588485133e-01 3.815404487448e-01 3.798139598300e-01 3.780828334045e-01 3.763455666986e-01 3.746004285035e-01 3.728513906949e-01 3.710952936878e-01 3.693334239292e-01 3.675664545831e-01 3.657920728362e-01 3.640143754534e-01 3.622303137217e-01 3.604399848675e-01 3.586449233857e-01 3.568432598209e-01 3.550379452466e-01 3.532277123037e-01 3.514105943552e-01 3.495896209042e-01 3.477630813713e-01 3.459318995865e-01 3.440973118630e-01 3.422566432210e-01 3.404118374390e-01 3.385626884175e-01 3.367083062504e-01 3.348510217021e-01 3.329890041624e-01 3.311221767131e-01 3.292525907795e-01 3.273778467266e-01 3.255004456240e-01 3.236201489226e-01 3.217350970267e-01 3.198472868920e-01 3.179555166753e-01 3.160611491692e-01 3.141651437857e-01 3.122644292668e-01 3.103617486963e-01 3.084564020909e-01 3.065481694096e-01 3.046398799072e-01 3.027276174341e-01 3.008142844320e-01 2.988997681092e-01 2.969825710710e-01 2.950654709006e-01 2.931468925950e-01 2.912263041140e-01 2.893065380207e-01 2.873849226618e-01 2.854636895190e-01 2.835434582498e-01 2.816212477637e-01 2.797006596164e-01 2.777798048953e-01 2.758600908088e-01 2.739432395258e-01 2.720240389640e-01 2.701086977067e-01 2.681945083109e-01 2.662811607796e-01 2.643731713047e-01 2.624635986344e-01 2.605590895450e-01 2.586582980581e-01 2.567584312522e-01 2.548658593174e-01 2.529739165053e-01 2.510874300044e-01 2.492072571864e-01 2.473285127591e-01 2.454590261587e-01 2.435916217047e-01 2.417309569143e-01 2.398798033407e-01 2.380314344687e-01 2.361935280002e-01 2.343613695493e-01 2.325366837787e-01 2.307236790339e-01 2.289151854353e-01 2.271200130067e-01 2.253323475644e-01 2.235534486464e-01 2.217895876853e-01 2.200320032792e-01 2.182898790539e-01 2.165590171611e-01 2.148389964581e-01 2.131367408499e-01 2.114425889708e-01 2.097676184332e-01 2.081062849179e-01 2.064579428438e-01 2.048309772656e-01 2.032147735757e-01 2.016202124760e-01 2.000435804711e-01 1.984819304117e-01 1.969459480861e-01 1.954237226741e-01 1.939263987069e-01 1.924501401112e-01 1.909927954787e-01 1.895642744706e-01 1.881533770946e-01 1.867709023249e-01 1.854123868592e-01 1.840770987583e-01 1.827739754868e-01 1.814925904812e-01 1.802433134593e-01 1.790224099543e-01 1.778284166164e-01 1.766707382582e-01 1.755377558079e-01 1.744420106858e-01 1.733770827127e-01 1.723438495753e-01 1.713506695362e-01 1.703854465216e-01 1.694620171812e-01 1.685727530522e-01 1.677199535731e-01 1.669094455805e-01 1.661318158551e-01 1.653990318026e-01 1.647030548373e-01 1.640469228518e-01 1.634362561700e-01 1.628608648297e-01 1.623345844205e-01 1.618460097011e-01 1.614020765206e-01 1.610047803774e-01 1.606453222233e-01 1.603373446585e-01 1.600684558081e-01 1.598458330642e-01 1.596703860612e-01 1.595344663960e-01 1.594509232265e-01 1.594056119763e-01 1.594096496564e-01 1.594587644640e-01 1.595488626712e-01 1.596909307194e-01 1.598698080204e-01 1.600988633677e-01 1.603700453996e-01 1.606825430234e-01 1.610438663846e-01 1.614405174253e-01 1.618862239651e-01 1.623697516631e-01 1.628940785817e-01 1.634640438634e-01 1.640663232089e-01 1.647159166594e-01 1.653981215159e-01 1.661201361577e-01 1.668821263436e-01 1.676734622081e-01 1.685088872973e-01 1.693710059702e-01 1.702713955824e-01 1.712055702038e-01 1.721663977206e-01 1.731664844655e-01 1.741883325468e-01 1.752457772630e-01 1.763303829100e-01 1.774387367887e-01 1.785812795611e-01 1.797404035175e-01 1.809317048163e-01 1.821433385577e-01 1.833765102938e-01 1.846374775221e-01 1.859108300711e-01 1.872135611280e-01 1.885290670275e-01 1.898644298587e-01 1.912215058914e-01 1.925863247462e-01 1.939771769698e-01 1.953740052600e-01 1.967893322003e-01 1.982188138448e-01 1.996541900171e-01 2.011108958603e-01 2.025682150071e-01 2.040429001993e-01 2.055239112629e-01 2.070100237480e-01 2.085122181303e-01 2.100098720857e-01 2.115233203712e-01 2.130369538007e-01 2.145538615639e-01 2.160812722088e-01 2.176011141295e-01 2.191349052396e-01 2.206617680921e-01 2.221923059981e-01 2.237275715175e-01 2.252523480050e-01 2.267891432888e-01 2.283128492475e-01 2.298409710450e-01 2.313662272367e-01 2.328808857107e-01 2.344036116975e-01 2.359089594475e-01 2.374185026798e-01 2.389194163732e-01 2.404092523674e-01 2.419027645603e-01 2.433760717041e-01 2.448524526660e-01 2.463148148654e-01 2.477669785925e-01 2.492175818790e-01 2.506459459040e-01 2.520760867344e-01 2.534867995712e-01 2.548890680499e-01 2.562836878902e-01 2.576557545738e-01 2.590281350721e-01 2.603764625645e-01 2.617169030442e-01 2.630447786080e-01 2.643502255819e-01 2.656526517633e-01 2.669290666012e-01 2.681974741864e-01 2.694486848092e-01 2.706785522448e-01 2.719017578174e-01 2.730969568741e-01 2.742842237694e-01 2.754502030674e-01 2.765961145938e-01 2.777318458739e-01 2.788382815664e-01 2.799371336920e-01 2.810110920231e-01 2.820650687243e-01 2.831068624176e-01 2.841187551724e-01 2.851215972579e-01 2.860969190651e-01 2.870546583862e-01 2.879967281629e-01 2.889089468985e-01 2.898112790679e-01 2.906844451256e-01 2.915406194729e-01 2.923787771532e-01 2.931873954550e-01 2.939856126539e-01 2.947537225838e-01 2.955058594573e-01 2.962372846249e-01 2.969412214312e-01 2.976336791790e-01 2.982945513422e-01 2.989416750807e-01 2.995658028652e-01 3.001644975429e-01 3.007500871163e-01 3.013050712166e-01 3.018472311856e-01 3.023647018048e-01 3.028599255273e-01 3.033401965569e-01 3.037915645947e-01 3.042312831401e-01 3.046450333753e-01 3.050396276051e-01 3.054189226599e-01 3.057704382712e-01 3.061117453305e-01 3.064272012101e-01 3.067264014736e-01 3.070095849820e-01 3.072679884469e-01 3.075167722567e-01 3.077408215701e-01 3.079512463844e-01 3.081462363390e-01 3.083200378285e-01 3.084848040356e-01 3.086271505385e-01 3.087587164573e-01 3.088754950932e-01 3.089737383286e-01 3.090659060177e-01 3.091369365202e-01 3.092012676832e-01 3.092517192950e-01 3.092879885913e-01 3.093196919853e-01 3.093334751038e-01 3.093434520940e-01 3.093416481619e-01 3.093303818172e-01 3.093160883817e-01 3.092876106382e-01 3.092600413631e-01 3.092214775800e-01 3.091791373070e-01 3.091352263151e-01 3.090822889294e-01 3.090329394515e-01 3.089762380980e-01 3.089207567529e-01 3.088657879502e-01 3.088068123046e-01 3.087548589559e-01 3.086991141032e-01 3.086487950170e-01 3.086024827696e-01 3.085557146930e-01 3.085203631271e-01 3.084850629051e-01 3.084596775647e-01 3.084416441612e-01 3.084292793608e-01 3.084304851450e-01 3.084354065852e-01 3.084559841753e-01 3.084850576011e-01 3.085255972912e-01 3.085820702496e-01 3.086470314747e-01 3.087312967369e-01 3.088269332066e-01 3.089395158066e-01 3.090692952306e-01 3.092129610011e-01 3.093787274423e-01 3.095589761888e-01 3.097592606284e-01 3.099794392562e-01 3.102167172673e-01 3.104782916459e-01 3.107565091243e-01 3.110586582547e-01 3.113816380736e-01 3.117258062483e-01 3.120953841893e-01 3.124835799555e-01 3.128978653107e-01 3.133335105616e-01 3.137930556368e-01 3.142776086158e-01 3.147822222589e-01 3.153142413752e-01 3.158675334816e-01 3.164458771963e-01 3.170484661617e-01 3.176730403394e-01 3.183248650236e-01 3.189961430997e-01 3.196935423814e-01 3.204132889451e-01 3.211545271355e-01 3.219210339191e-01 3.227059928045e-01 3.235165960504e-01 3.243465586753e-01 3.251971653653e-01 3.260707785388e-01 3.269608180610e-01 3.278744224650e-01 3.288036049482e-01 3.297523482080e-01 3.307193442921e-01 3.317006898448e-01 3.327022760950e-01 3.337143824768e-01 3.347448027688e-01 3.357885400793e-01 3.368434261379e-01 3.379143427963e-01 3.389925374507e-01 3.400844895567e-01 3.411845260684e-01 3.422923445757e-01 3.434113270387e-01 3.445320218324e-01 3.456633803450e-01 3.467966680061e-01 3.479333310806e-01 3.490755938946e-01 3.502155739287e-01 3.513613468417e-01 3.525028859272e-01 3.536449941239e-01 3.547861896331e-01 3.559194529044e-01 3.570539898211e-01 3.581784976487e-01 3.592987602602e-01 3.604115316649e-01 3.615132314808e-01 3.626099011500e-01 3.636921705275e-01 3.647651192046e-01 3.658256675993e-01 3.668707768915e-01 3.679049160545e-01 3.689200537902e-01 3.699215205924e-01 3.709042518820e-01 3.718682720573e-01 3.728161415977e-01 3.737402190886e-01 3.746472318769e-01 3.755311817483e-01 3.763931090735e-01 3.772337178888e-01 3.780480000190e-01 3.788404775409e-01 3.796056554082e-01 3.803460061807e-01 3.810608117394e-01 3.817463869415e-01 3.824075569563e-01 3.830386925614e-01 3.836425673740e-01 3.842178759590e-01 3.847632783990e-01 3.852811459449e-01 3.857672617431e-01 3.862242874834e-01 3.866512561494e-01 3.870470255521e-01 3.874135971531e-01 3.877478810594e-01 3.880528836134e-01 3.883270831571e-01 3.885706456093e-01 3.887851971696e-01 3.889678482376e-01 3.891226847521e-01 3.892474970082e-01 3.893436230456e-01 3.894104788257e-01 3.894493287243e-01 3.894603566733e-01 3.894444348500e-01 3.894022224279e-01 3.893344379239e-01 3.892418843639e-01 3.891264281885e-01 3.889871443738e-01 3.888263384705e-01 3.886444871910e-01 3.884436115709e-01 3.882232782816e-01 3.879858551728e-01 3.877319825198e-01 3.874633961856e-01 3.871816512921e-01 3.868885390486e-01 3.865851641902e-01 3.862734709321e-01 3.859549433219e-01 3.856316814077e-01 3.853042567715e-01 3.849758208928e-01 3.846475495407e-01 3.843212630132e-01 3.839993954644e-01 3.836835089316e-01 3.833767900400e-01 3.830801851777e-01 3.827967399449e-01 3.825280286401e-01 3.822760763013e-01 3.820447846003e-01 3.818339596972e-01 3.816480065987e-01 3.814874460845e-01 3.813560597067e-01 3.812558479467e-01 3.811882751554e-01 3.811579787019e-01 3.811640463536e-01 3.812120979155e-01 3.813032289981e-01 3.814384757965e-01 3.816231798153e-01 3.818560639948e-01 3.821424131637e-01 3.824834624012e-01 3.828800439093e-01 3.833368228972e-01 3.838539962866e-01 3.844351357773e-01 3.850818518608e-01 3.857954639264e-01 3.865797993919e-01 3.874344198562e-01 3.883635920847e-01 3.893663415555e-01 3.904457566539e-01 3.916044577357e-01 3.928412150608e-01 3.941607671318e-01 3.955610393550e-01 3.970458215354e-01 3.986168798058e-01 4.002715836308e-01 4.020147690940e-01 4.038431429203e-01 4.057611681996e-01 4.077670540020e-01 4.098606250780e-01 4.120444440743e-01 4.143152890319e-01 4.166756664748e-01 4.191243903098e-01 4.216590009280e-01 4.242838789153e-01 4.269920007456e-01 4.297868063280e-01 4.326649247963e-01 4.356239358007e-01 4.386651837046e-01 4.417828558663e-01 4.449777936451e-01 4.482464780586e-01 4.515852580540e-01 4.549938698430e-01 4.584660008044e-01 4.620014984303e-01 4.655942478462e-01 4.692413249359e-01 4.729396614773e-01 4.766817715661e-01 4.804660118279e-01 4.842860128391e-01 4.881356371986e-01 4.920118408291e-01 4.959068015878e-01 4.998158451140e-01 5.037326469657e-01 5.076497347872e-01 5.115627891126e-01 5.154620061256e-01 5.193425089927e-01 5.231958447127e-01 5.270145545027e-01 5.307912174969e-01 5.345179720642e-01 5.381875856723e-01 5.417911606211e-01 5.453202762986e-01 5.487680608801e-01 5.521257149987e-01 5.553843409369e-01 5.585368345253e-01 5.615741265904e-01 5.644873257710e-01 5.672699736867e-01 5.699128504914e-01 5.724095059135e-01 5.747508754040e-01 5.769307422027e-01 5.789423684060e-01 5.807778278278e-01 5.824320295831e-01 5.838978943628e-01 5.851712945935e-01 5.862467717825e-01 5.871187894399e-01 5.877852194012e-01 5.882419594067e-01 5.884868994208e-01 5.885189315772e-01 5.883352952562e-01 5.879387583802e-01 5.873281992387e-01 5.865075123354e-01 5.854781825867e-01 5.842440948715e-01 5.828121880276e-01 5.811865850882e-01 5.793771017510e-01 5.773914595706e-01 5.752400864465e-01 5.729359704749e-01 5.704900043285e-01 5.679187142599e-01 5.652373080951e-01 5.624625249626e-01 5.596148491507e-01 5.567123886714e-01 5.537793731418e-01 5.508362983416e-01 5.479091111137e-01 5.450224020963e-01 5.422023600276e-01 5.394765986452e-01 5.368725640354e-01 5.344178470247e-01 5.321430112481e-01 5.300739255210e-01 5.282401674872e-01 5.266675609762e-01 5.253840663921e-01 5.244139624611e-01 5.237782220140e-01 5.235001390906e-01 5.235964624989e-01 5.240838365161e-01 5.249735827638e-01 5.262758695876e-01 5.279953937185e-01 5.301340034616e-01 5.326907634349e-01 5.356583631914e-01 5.390300759303e-01 5.427903795976e-01 5.469237986966e-01 5.514123597880e-01 5.562304012634e-01 5.613556333598e-01 5.667587076708e-01 5.724111332562e-01 5.782819514979e-01 5.843367830762e-01 5.905451433546e-01 5.968688211630e-01 6.032754618814e-01 6.097313917495e-01 6.161986215089e-01 6.226460832321e-01 6.290383060336e-01 6.353424885008e-01 6.415281651258e-01 6.475625966292e-01 6.534187562568e-01 6.590671053038e-01 6.644823859588e-01 6.696394808993e-01 6.745154764969e-01 6.790912365408e-01 6.833458177523e-01 6.872630665606e-01 6.908297306831e-01 6.940308262990e-01 6.968584734836e-01 6.993021961389e-01 7.013586156299e-01 7.030223408059e-01 7.042939241351e-01 7.051736105969e-01 7.056644088495e-01 7.057746085794e-01 7.055090640415e-01 7.048815949162e-01 7.039038077555e-01 7.025898294567e-01 7.009597655977e-01 6.990298046771e-01 6.968239433490e-01 6.943639827519e-01 6.916759150159e-01 6.887878364747e-01 6.857262094715e-01 6.825228316870e-01 6.792076757143e-01 6.758119867700e-01 6.723715134214e-01 6.689151684316e-01 6.654796495359e-01 6.620953949507e-01 6.587950700141e-01 6.556121046455e-01 6.525745673531e-01 6.497119667426e-01 6.470513568174e-01 6.446153105789e-01 6.424274679749e-01 6.405038115531e-01 6.388603926385e-01 6.375082861902e-01 6.364544124476e-01 6.357029814882e-01 6.352528655248e-01 6.351000095315e-01 6.352346191613e-01 6.356448407527e-01 6.363148793883e-01 6.372234983571e-01 6.383482759618e-01 6.396633925383e-01 6.411402577717e-01 6.427489919291e-01 6.444561946246e-01 6.462286736808e-01 6.480343578313e-01 6.498384353113e-01 6.516070559978e-01 6.533068542640e-01 6.549074097179e-01 6.563784581355e-01 6.576907291198e-01 6.588205090962e-01 6.597444567322e-01 6.604424617314e-01 6.609002287676e-01 6.611039750375e-01 6.610474685296e-01 6.607274256175e-01 6.601430003520e-01 6.593036593526e-01 6.582162849081e-01 6.568985567266e-01 6.553716476251e-01 6.536581371183e-01 6.517918856187e-01 6.498033952683e-01 6.477336603388e-01 6.456257282478e-01 6.435229415005e-01 6.414778638804e-01 6.395373333897e-01 6.377566140486e-01 6.361880924711e-01 6.348820742095e-01 6.338933563702e-01 6.332667078049e-01 6.330528867518e-01 6.332920441382e-01 6.340203512002e-01 6.352751523788e-01 6.370779328135e-01 6.394533352229e-01 6.424157529978e-01 6.459699113956e-01 6.501249199626e-01 6.548704968540e-01 6.602037480971e-01 6.661104478825e-01 6.725730670867e-01 6.795750013333e-01 6.870915803991e-01 6.951013830817e-01 7.035799141829e-01 7.125008705061e-01 7.218407184028e-01 7.315709164640e-01 7.416694514489e-01 7.521089289658e-01 7.628613112073e-01 7.739032292343e-01 7.852045740810e-01 7.967386266124e-01 8.084736356277e-01 8.203768979773e-01 8.324144477147e-01 8.445485906962e-01 8.567398389395e-01 8.689440221724e-01 8.811165369599e-01 8.932080615417e-01 9.051690815535e-01 9.169504403776e-01 9.284960805727e-01 9.397573188598e-01 9.506830175963e-01 9.612258693553e-01 9.713402435033e-01 9.809865604172e-01 9.901323770897e-01 9.987477131917e-01 1.006815467888e+00 1.014323507998e+00 1.021268854970e+00 1.027660539170e+00 1.033513177883e+00 1.038854406770e+00 1.043717354631e+00 1.048142091490e+00 1.052179324226e+00 1.055877905519e+00 1.059293400180e+00 1.062480171146e+00 1.065489898057e+00 1.068371605549e+00 1.071164505648e+00 1.073904626323e+00 1.076611294754e+00 1.079296544104e+00 1.081960759486e+00 1.084587584600e+00 1.087156985955e+00 1.089629846131e+00 1.091965059331e+00 1.094115086245e+00 1.096024753316e+00 1.097646340653e+00 1.098926786049e+00 1.099825069396e+00 1.100307929838e+00 1.100346617163e+00 1.099936174089e+00 1.099074071818e+00 1.097776007041e+00 1.096072784774e+00 1.093998804325e+00 1.091606155285e+00 1.088947073629e+00 1.086078889925e+00 1.083058861786e+00 1.079938368791e+00 1.076766319049e+00 1.073577703766e+00 1.070400610153e+00 1.067253081506e+00 1.064140605617e+00 1.061066083408e+00 1.058026706477e+00 1.055019028853e+00 1.052050506791e+00 1.049132709324e+00 1.046298732243e+00 1.043597361787e+00 1.041101009432e+00 1.038904421508e+00 1.037123385305e+00 1.035892851254e+00 1.035357507481e+00 1.035667035950e+00 1.036965680996e+00 1.039379941090e+00 1.043012493306e+00 1.047925860277e+00 1.054144273700e+00 1.061641863505e+00 1.070342502800e+00 1.080134948512e+00 1.090856193192e+00 1.102326367851e+00 1.114342063395e+00 1.126694904551e+00 1.139191905069e+00 1.151645156061e+00 1.163905730783e+00 1.175856797991e+00 1.187412978445e+00 1.198537581520e+00 1.209221939776e+00 1.219491849575e+00 1.229397807610e+00 1.238998614843e+00 1.248368026960e+00 1.257559440894e+00 1.266623737590e+00 1.275582478840e+00 1.284428713269e+00 1.293136646111e+00 1.301636796296e+00 1.309849999542e+00 1.317677846678e+00 1.325002508805e+00 1.331727410041e+00 1.337746430611e+00 1.342981099917e+00 1.347382488689e+00 1.350912270881e+00 1.353581383944e+00 1.355410064461e+00 1.356445334779e+00 1.356754961474e+00 1.356392518894e+00 1.355433112161e+00 1.353917462475e+00 1.351876791631e+00 1.349332873419e+00 1.346264281704e+00 1.340898357896e+00 1.331622196336e+00 1.322444458518e+00 1.317136413917e+00 1.316675849286e+00 1.318575023174e+00 1.318621319820e+00 1.313719595393e+00 1.303926225036e+00 1.292489912737e+00 1.283844046476e+00 1.280714296293e+00 1.282341782727e+00 1.285133842928e+00 1.285222545737e+00 1.281110838216e+00 1.274719904120e+00 1.270181981204e+00 1.271078637066e+00 1.277975726999e+00 1.287999375483e+00 1.296745681464e+00 1.301130160031e+00 1.301234329737e+00 1.300050493760e+00 1.301341280918e+00 1.306970684772e+00 1.315495115292e+00 1.323042303527e+00 1.325834299926e+00 1.322567251930e+00 1.315160921921e+00 1.307525372848e+00 1.303047020826e+00 1.302363452276e+00 1.303008702389e+00 1.301209765388e+00 1.294455652383e+00 1.283144927028e+00 1.270368138622e+00 1.259907127645e+00 1.253686966951e+00 1.250449059433e+00 1.246635923300e+00 1.238789388419e+00 1.225806579318e+00 1.209684215905e+00 1.194273941071e+00 1.182803631638e+00 1.175811541845e+00 1.170970204353e+00 1.164926699433e+00 1.155816846445e+00 1.144738018044e+00 1.135203288164e+00 1.130898086306e+00 1.133195195554e+00 1.140207136980e+00 1.148112120428e+00 1.153754093092e+00 1.156616940056e+00 1.158963041819e+00 1.164103199727e+00 1.173930071972e+00 1.187377548105e+00 1.200979113922e+00 1.211050428254e+00 1.215896976872e+00 1.216664868276e+00 1.216388763742e+00 1.217815627197e+00 1.221381351487e+00 1.224788649007e+00 1.224440480790e+00 1.217681867213e+00 1.204384191054e+00 1.186944637145e+00 1.168672800636e+00 1.151574856380e+00 1.134999765019e+00 1.116147825044e+00 1.092142630417e+00 1.062316875091e+00 1.029245904362e+00 9.978297177985e-01 9.727607270245e-01 9.558360900850e-01 9.450387601749e-01 9.363773363778e-01 9.233755725402e-01 8.426133674611e-01 8.170991172375e-01 7.835734421042e-01 7.691814650870e-01 7.821670697686e-01 8.064242899964e-01 8.168973757897e-01 7.994720548723e-01 7.612831182612e-01 7.303558450195e-01 7.388416408706e-01 7.920862900009e-01 8.603397458798e-01 9.044538021295e-01 8.995205475411e-01 8.448924893944e-01 7.685885142704e-01 7.236214006133e-01 7.540790846383e-01 8.457683895151e-01 9.427291700782e-01 9.966835650526e-01 9.861430240475e-01 9.191383731122e-01 8.335823783420e-01 7.880799415143e-01 8.212950948517e-01 9.090966527270e-01 9.927928264326e-01 1.027271502325e+00 9.967638165603e-01 9.161230175586e-01 8.285853466873e-01 7.899384267494e-01 8.238738696360e-01 8.951252464177e-01 9.489466463451e-01 9.517201988582e-01 9.013747430602e-01 8.257390564239e-01 7.718902846496e-01 7.746133300584e-01 8.214436282155e-01 8.678114583289e-01 8.779872063867e-01 8.435487533655e-01 7.840298204936e-01 7.374252259222e-01 7.349933914503e-01 7.722031233914e-01 8.156301208223e-01 8.349499561826e-01 8.201248545135e-01 7.818010152801e-01 7.430555711397e-01 7.247242874765e-01 7.311242425455e-01 7.503657300796e-01 7.682550814389e-01 7.783363509469e-01 7.813137153034e-01 7.790262229744e-01 7.705491130737e-01 7.546051379538e-01 7.357431197258e-01 7.271510952001e-01 7.430515275356e-01 7.837086688083e-01 8.304611423531e-01 8.577652924667e-01 8.490042200036e-01 8.067677298600e-01 7.566481262377e-01 7.383034586490e-01 7.741816277526e-01 8.438770928432e-01 9.041067496535e-01 9.215049187268e-01 8.870347340977e-01 8.191784280615e-01 7.600868119217e-01 7.532367716609e-01 8.031231621662e-01 8.707221599928e-01 9.129070363462e-01 9.087037982054e-01 8.640820387233e-01 8.080297852041e-01 7.784673295748e-01 7.943091746942e-01 8.382396944041e-01 8.760904800290e-01 8.847712931796e-01 8.633273117212e-01 8.306544992394e-01 8.128093615388e-01 8.224043702681e-01 8.476306705720e-01 8.651048110064e-01 8.607561444275e-01 8.401834721664e-01 8.247787048774e-01 8.338775059747e-01 8.646494126720e-01 8.934233132019e-01 8.967925503513e-01 8.705228291652e-01
```
