## Supplementary Data 1 for "Heart cockle shells transmit sunlight to photosymbiotic algae using bundled fiber optic cables and condensing lenses": Onebigonelittle-small_475nm_XZ_1B.txt (part 11 of 12)

```
 7.269389802413e-01 7.253064691410e-01 7.238449087376e-01 7.229830189901e-01 7.225179750008e-01 7.218500468358e-01 7.205985833254e-01 7.189585667268e-01 7.175039495115e-01 7.166421950881e-01 7.161983391998e-01 7.155620124226e-01 7.143064618947e-01 7.126529254641e-01 7.112448429133e-01 7.104662522580e-01 7.100559393837e-01 7.094049577342e-01 7.081823034606e-01 7.066468250306e-01 7.053795153316e-01 7.046915443395e-01 7.043013095696e-01 7.036217271262e-01 7.023829854953e-01 7.009139042166e-01 6.997827167192e-01 6.992026512388e-01 6.988235890699e-01 6.980959886783e-01 6.968228211488e-01 6.953649545409e-01 6.942920391033e-01 6.937927679352e-01 6.934507976237e-01 6.926656691471e-01 6.912899630087e-01 6.897974469239e-01 6.887935622330e-01 6.883831161827e-01 6.880547889803e-01 6.872051824051e-01 6.857639101581e-01 6.842767237467e-01 6.833472335410e-01 6.830025782480e-01 6.826601571717e-01 6.817472330518e-01 6.802893386164e-01 6.788700561816e-01 6.780270459252e-01 6.777126987024e-01 6.773499518567e-01 6.764185454821e-01 6.749805644658e-01 6.736195833161e-01 6.728439002725e-01 6.725673695326e-01 6.722016831777e-01 6.712601167560e-01 6.698447997111e-01 6.685432193052e-01 6.678429385374e-01 6.676275294535e-01 6.672785605365e-01 6.663103138446e-01 6.648838393537e-01 6.636478531972e-01 6.630646380804e-01 6.629297071844e-01 6.625753150241e-01 6.615579986041e-01 6.601249114382e-01 6.589764822440e-01 6.585303442228e-01 6.584659736015e-01 6.580630536281e-01 6.569648782620e-01 6.555479017222e-01 6.545279998072e-01 6.542136516534e-01 6.541743907348e-01 6.536868446911e-01 6.525054052356e-01 6.511241187052e-01 6.502472194301e-01 6.500415942556e-01 6.499723966581e-01 6.493719681790e-01 6.481367491444e-01 6.468305572408e-01 6.460909658657e-01 6.459492072978e-01 6.458099018702e-01 6.450954302552e-01 6.438491831501e-01 6.426649496362e-01 6.420559974820e-01 6.419283420440e-01 6.416964269078e-01 6.409085026571e-01 6.397138372110e-01 6.386774646171e-01 6.381735155324e-01 6.380184536455e-01 6.376954533839e-01 6.368974668312e-01 6.358172296607e-01 6.349237110182e-01 6.344697120707e-01 6.342565380452e-01 6.338719966593e-01 6.331161747761e-01 6.321704054677e-01 6.313809145213e-01 6.309206485739e-01 6.306387381474e-01 6.302308898111e-01 6.295433048556e-01 6.287022083588e-01 6.279654479380e-01 6.274722422756e-01 6.271311283870e-01 6.267194388223e-01 6.260962037396e-01 6.253279579157e-01 6.246174536967e-01 6.240959006158e-01 6.237085997436e-01 6.232887559227e-01 6.227128673326e-01 6.220105373108e-01 6.213324364181e-01 6.207936344053e-01 6.203668734921e-01 6.199299932624e-01 6.193920549569e-01 6.187608392216e-01 6.181276042922e-01 6.175782934567e-01 6.171146227020e-01 6.166635172219e-01 6.161579556921e-01 6.155902647694e-01 6.150003816201e-01 6.144469339837e-01 6.139569905524e-01 6.134975676214e-01 6.130158663594e-01 6.124887894062e-01 6.119332208165e-01 6.113881827939e-01 6.108862269453e-01 6.104189103816e-01 6.099437736392e-01 6.094362272355e-01 6.089079183012e-01 6.083828592719e-01 6.078820202788e-01 6.074058384602e-01 6.069298001846e-01 6.064358449571e-01 6.059288263532e-01 6.054250391501e-01 6.049324402810e-01 6.044541079996e-01 6.039800229279e-01 6.034936092847e-01 6.029979743307e-01 6.025072676703e-01 6.020262058093e-01 6.015525924999e-01 6.010788310341e-01 6.005943012685e-01 6.001033774312e-01 5.996196400797e-01 5.991471742380e-01 5.986753774447e-01 5.981974046100e-01 5.977120397859e-01 5.972243122348e-01 5.967451542488e-01 5.962747219485e-01 5.958007283886e-01 5.953176816251e-01 5.948311387855e-01 5.943469116951e-01 5.938691199431e-01 5.933962866207e-01 5.929175633394e-01 5.924295659115e-01 5.919400718386e-01 5.914553806331e-01 5.909751308329e-01 5.904966409209e-01 5.900135471453e-01 5.895226070989e-01 5.890303923882e-01 5.885424918144e-01 5.880560197265e-01 5.875688520694e-01 5.870779191540e-01 5.865827342583e-01 5.860871233270e-01 5.855928428232e-01 5.850982101147e-01 5.846007162936e-01 5.841007057398e-01 5.835984450511e-01 5.830949254111e-01 5.825915058966e-01 5.820868974877e-01 5.815773793165e-01 5.810656133286e-01 5.805524332626e-01 5.800375585220e-01 5.795226071538e-01 5.790052277776e-01 5.784822752305e-01 5.779567628560e-01 5.774315672853e-01 5.769050569016e-01 5.763758678916e-01 5.758435234882e-01 5.753037381009e-01 5.747625121111e-01 5.742241477402e-01 5.736833337524e-01 5.731372689779e-01 5.725867393663e-01 5.720308264377e-01 5.714751890669e-01 5.709217478451e-01 5.703631431653e-01 5.697968285665e-01 5.692273893725e-01 5.686555595606e-01 5.680822226232e-01 5.675074868444e-01 5.669249613068e-01 5.663361258551e-01 5.657475685328e-01 5.651559103171e-01 5.645584481107e-01 5.639569109733e-01 5.633491844375e-01 5.627374977225e-01 5.621258971604e-01 5.615069498077e-01 5.608800123398e-01 5.602526378774e-01 5.596212896111e-01 5.589856931741e-01 5.583455316876e-01 5.576986835484e-01 5.570474935889e-01 5.563971169153e-01 5.557406634834e-01 5.550759425976e-01 5.544085237937e-01 5.537360806537e-01 5.530602439253e-01 5.523829759287e-01 5.516957287009e-01 5.510015340586e-01 5.503060659223e-01 5.496048585621e-01 5.488976457785e-01 5.481868657251e-01 5.474675370680e-01 5.467431047197e-01 5.460148606693e-01 5.452777213794e-01 5.445353009439e-01 5.437893904144e-01 5.430373950477e-01 5.422800105245e-01 5.415171218299e-01 5.407462901446e-01 5.399711168771e-01 5.391920572112e-01 5.384048403081e-01 5.376124720038e-01 5.368158313522e-01 5.360124460808e-01 5.352041716312e-01 5.343894205828e-01 5.335655527806e-01 5.327363626397e-01 5.319030679419e-01 5.310633732995e-01 5.302192630401e-01 5.293677324676e-01 5.285070732391e-01 5.276388346738e-01 5.267647978883e-01 5.258853024612e-01 5.250026137523e-01 5.241129475692e-01 5.232126095530e-01 5.223043942606e-01 5.213885442353e-01 5.204668333966e-01 5.195414925829e-01 5.186097049978e-01 5.176687443554e-01 5.167194782242e-01 5.157603446564e-01 5.147930571616e-01 5.138235932959e-01 5.128480668592e-01 5.118655153957e-01 5.108739812499e-01 5.098706875362e-01 5.088606912089e-01 5.078476080715e-01 5.068283662027e-01 5.058018724399e-01 5.047671120913e-01 5.037206688219e-01 5.026676059715e-01 5.016103392850e-01 5.005458500840e-01 4.994755270508e-01 4.983962022368e-01 4.973053503847e-01 4.962100633895e-01 4.951078176200e-01 4.939980956119e-01 4.928830160761e-01 4.917573793358e-01 4.906232395257e-01 4.894838123330e-01 4.883353931029e-01 4.871808028651e-01 4.860193471411e-01 4.848479370220e-01 4.836691963489e-01 4.824839233322e-01 4.812896716951e-01 4.800896886631e-01 4.788814281407e-01 4.776629885817e-01 4.764395983906e-01 4.752076170209e-01 4.739670175686e-01 4.727215211967e-01 4.714649316199e-01 4.702015926279e-01 4.689313746868e-01 4.676513451886e-01 4.663651798009e-01 4.650718635770e-01 4.637683842599e-01 4.624594291739e-01 4.611412351675e-01 4.598142521479e-01 4.584817079388e-01 4.571403136984e-01 4.557908509934e-01 4.544348274978e-01 4.530687012606e-01 4.516961417972e-01 4.503165118493e-01 4.489275672894e-01 4.475327511099e-01 4.461296594680e-01 4.447170043632e-01 4.432989655979e-01 4.418719384920e-01 4.404370828985e-01 4.389962862577e-01 4.375452742562e-01 4.360883830044e-01 4.346244961076e-01 4.331508589160e-01 4.316716030229e-01 4.301839781466e-01 4.286882580507e-01 4.271867624391e-01 4.256770231721e-01 4.241595283490e-01 4.226354302981e-01 4.211018668066e-01 4.195629653403e-01 4.180169809467e-01 4.164624119526e-01 4.149018754584e-01 4.133325390700e-01 4.117559831749e-01 4.101740454708e-01 4.085836246750e-01 4.069873796736e-01 4.053835439363e-01 4.037709920548e-01 4.021529749888e-01 4.005273225974e-01 3.988950450715e-01 3.972571024441e-01 3.956112000368e-01 3.939579631797e-01 3.922983581360e-01 3.906311428823e-01 3.889595696129e-01 3.872811931913e-01 3.855950200079e-01 3.839030976740e-01 3.822038460855e-01 3.804980314711e-01 3.787884093345e-01 3.770702265896e-01 3.753467292833e-01 3.736163018499e-01 3.718792097410e-01 3.701385142337e-01 3.683904778687e-01 3.666362157394e-01 3.648771965996e-01 3.631105936967e-01 3.613401079227e-01 3.595635242892e-01 3.577799971422e-01 3.559929349408e-01 3.541993662208e-01 3.524009979571e-01 3.505974368910e-01 3.487877636168e-01 3.469748671473e-01 3.451568791273e-01 3.433322203884e-01 3.415046560887e-01 3.396709983566e-01 3.378339999118e-01 3.359929199446e-01 3.341456169828e-01 3.322954346296e-01 3.304409535733e-01 3.285817084075e-01 3.267201647484e-01 3.248534565629e-01 3.229833863500e-01 3.211099854995e-01 3.192319353827e-01 3.173521435481e-01 3.154686690533e-01 3.135816528005e-01 3.116921694386e-01 3.097987988302e-01 3.079040233081e-01 3.060074653953e-01 3.041065174945e-01 3.022041057591e-01 3.002995456621e-01 2.983931509446e-01 2.964862404774e-01 2.945759328757e-01 2.926645073544e-01 2.907521770350e-01 2.888382343784e-01 2.869249879149e-01 2.850101465694e-01 2.830945249036e-01 2.811795300936e-01 2.792631150157e-01 2.773485873446e-01 2.754339039841e-01 2.735187628163e-01 2.716062965388e-01 2.696934015066e-01 2.677826161750e-01 2.658744927923e-01 2.639656004589e-01 2.620606641245e-01 2.601572672401e-01 2.582569907485e-01 2.563611702421e-01 2.544648270682e-01 2.525745125266e-01 2.506879196335e-01 2.488039091972e-01 2.469267703470e-01 2.450511328789e-01 2.431821978794e-01 2.413198121090e-01 2.394599344291e-01 2.376102210803e-01 2.357641038722e-01 2.339252673793e-01 2.320953611790e-01 2.302697404107e-01 2.284559063501e-01 2.266475492766e-01 2.248479387853e-01 2.230613320814e-01 2.212800996933e-01 2.195127363413e-01 2.177541564776e-01 2.160057019859e-01 2.142731428898e-01 2.125483740236e-01 2.108386294565e-01 2.091423082187e-01 2.074565016901e-01 2.057901349154e-01 2.041337385770e-01 2.024964176405e-01 2.008748472785e-01 1.992671659080e-01 1.976819924293e-01 1.961090549098e-01 1.945587276342e-01 1.930270074650e-01 1.915126168896e-01 1.900236188114e-01 1.885504888208e-01 1.871029672039e-01 1.856781886184e-01 1.842738144622e-01 1.828988655105e-01 1.815432165983e-01 1.802173319632e-01 1.789174580816e-01 1.776410219156e-01 1.763988196029e-01 1.751794707676e-01 1.739927521233e-01 1.728367433264e-01 1.717076012025e-01 1.706162462745e-01 1.695522853682e-01 1.685250867292e-01 1.675313798460e-01 1.665695791973e-01 1.656488788626e-01 1.647582271092e-01 1.639093868754e-01 1.630967249043e-01 1.623195363897e-01 1.615869638046e-01 1.608874030083e-01 1.602338042651e-01 1.596185697195e-01 1.590427954412e-01 1.585143810436e-01 1.580214904376e-01 1.575764927252e-01 1.571719916479e-01 1.568099032611e-01 1.564964664939e-01 1.562191413632e-01 1.559936594040e-01 1.558082063028e-01 1.556679400239e-01 1.555754287875e-01 1.555215872060e-01 1.555194553339e-01 1.555563545626e-01 1.556396347517e-01 1.557690798869e-01 1.559372125648e-01 1.561557392451e-01 1.564115446135e-01 1.567141723789e-01 1.570598693102e-01 1.574435814707e-01 1.578759398715e-01 1.583419325314e-01 1.588543358679e-01 1.594055519412e-01 1.599927695492e-01 1.606246383080e-01 1.612872055383e-01 1.619935493751e-01 1.627328375016e-01 1.635075061129e-01 1.643216353646e-01 1.651623643595e-01 1.660442409089e-01 1.669527925253e-01 1.678949310878e-01 1.688703478685e-01 1.698685389413e-01 1.709042009627e-01 1.719606344074e-01 1.730473378397e-01 1.741618970609e-01 1.752959860167e-01 1.764620608904e-01 1.776437268890e-01 1.788536248324e-01 1.800840079998e-01 1.813306135741e-01 1.826053392148e-01 1.838891845516e-01 1.851989319871e-01 1.865220824529e-01 1.878594263548e-01 1.892194703414e-01 1.905842718365e-01 1.919720531494e-01 1.933664274483e-01 1.947740818016e-01 1.961974161065e-01 1.976221649765e-01 1.990667812074e-01 2.005119898326e-01 2.019686807237e-01 2.034346429502e-01 2.049001623902e-01 2.063816993551e-01 2.078585134421e-01 2.093461026749e-01 2.108362336371e-01 2.123248255073e-01 2.138247956675e-01 2.153161799073e-01 2.168165544942e-01 2.183138540862e-01 2.198079550160e-01 2.213094290341e-01 2.227979882245e-01 2.242951865123e-01 2.257829218623e-01 2.272679365913e-01 2.287547585504e-01 2.302266782363e-01 2.317052852789e-01 2.331689383799e-01 2.346302855731e-01 2.360875295428e-01 2.375291506704e-01 2.389749248526e-01 2.404010132084e-01 2.418255607360e-01 2.432404359621e-01 2.446391829342e-01 2.460384647842e-01 2.474153490986e-01 2.487904258270e-01 2.501508913083e-01 2.514954439140e-01 2.528369773608e-01 2.541537228538e-01 2.554683217885e-01 2.567623308277e-01 2.580428656550e-01 2.593154643721e-01 2.605623684459e-01 2.618060266960e-01 2.630253263578e-01 2.642320634801e-01 2.654260551823e-01 2.665945937458e-01 2.677579685601e-01 2.688941023603e-01 2.700187542540e-01 2.711264441782e-01 2.722090904246e-01 2.732841681802e-01 2.743302975975e-01 2.753653253001e-01 2.763795362930e-01 2.773701078604e-01 2.783504049272e-01 2.793008071306e-01 2.802404059021e-01 2.811564072967e-01 2.820496139665e-01 2.829298615397e-01 2.837800119009e-01 2.846191377370e-01 2.854323616309e-01 2.862242308364e-01 2.870021198171e-01 2.877484405402e-01 2.884845165014e-01 2.891922563162e-01 2.898808945657e-01 2.905525611206e-01 2.911942264217e-01 2.918254206202e-01 2.924273460245e-01 2.930114984744e-01 2.935772467600e-01 2.941143506209e-01 2.946407580894e-01 2.951368415710e-01 2.956184674121e-01 2.960784608979e-01 2.965135577106e-01 2.969367579352e-01 2.973300235973e-01 2.977107046953e-01 2.980694119149e-01 2.984048550561e-01 2.987284332111e-01 2.990239797937e-01 2.993083661157e-01 2.995703873545e-01 2.998126927489e-01 3.000426137604e-01 3.002468437190e-01 3.004414583736e-01 3.006141524021e-01 3.007705641126e-01 3.009152165167e-01 3.010359241584e-01 3.011494594972e-01 3.012419339237e-01 3.013218162434e-01 3.013909665226e-01 3.014397540801e-01 3.014832744184e-01 3.015078601584e-01 3.015230077736e-01 3.015287761671e-01 3.015177792130e-01 3.015042365843e-01 3.014735830881e-01 3.014390199063e-01 3.013946875803e-01 3.013393029133e-01 3.012839221039e-01 3.012137846112e-01 3.011438859872e-01 3.010670003317e-01 3.009839430550e-01 3.009022057355e-01 3.008112136333e-01 3.007241116558e-01 3.006316584227e-01 3.005390780251e-01 3.004497965041e-01 3.003562368371e-01 3.002698097683e-01 3.001823974887e-01 3.000990151283e-01 3.000221858269e-01 2.999459168533e-01 2.998807387710e-01 2.998170651550e-01 2.997635872290e-01 2.997187732990e-01 2.996788466620e-01 2.996543956100e-01 2.996351458750e-01 2.996307286000e-01 2.996381175920e-01 2.996562783425e-01 2.996921576448e-01 2.997369390225e-01 2.998013395687e-01 2.998793483268e-01 2.999729756329e-01 3.000871659632e-01 3.002140214204e-01 3.003637426859e-01 3.005300838719e-01 3.007162210924e-01 3.009244523841e-01 3.011502243987e-01 3.014006530459e-01 3.016699949096e-01 3.019622445489e-01 3.022779342028e-01 3.026136929235e-01 3.029762528949e-01 3.033585107722e-01 3.037671550242e-01 3.041993245291e-01 3.046544289334e-01 3.051364666909e-01 3.056392102965e-01 3.061703646627e-01 3.067235650033e-01 3.073014244254e-01 3.079056172254e-01 3.085310251180e-01 3.091838555541e-01 3.098586213978e-01 3.105581543355e-01 3.112821692573e-01 3.120276267780e-01 3.127995908611e-01 3.135904346110e-01 3.144066797133e-01 3.152437580666e-01 3.161008424256e-01 3.169820346766e-01 3.178796469611e-01 3.188006696704e-01 3.197388972090e-01 3.206955911134e-01 3.216725244701e-01 3.226633283895e-01 3.236748462825e-01 3.246985490816e-01 3.257385047807e-01 3.267938146639e-01 3.278597578961e-01 3.289413014626e-01 3.300308675064e-01 3.311336261301e-01 3.322465470838e-01 3.333656300685e-01 3.344967179284e-01 3.356305511594e-01 3.367733549153e-01 3.379205859055e-01 3.390698628269e-01 3.402260848773e-01 3.413791278565e-01 3.425377627590e-01 3.436930268009e-01 3.448478197007e-01 3.460023406212e-01 3.471497492460e-01 3.482978901883e-01 3.494369680688e-01 3.505713289109e-01 3.516999311305e-01 3.528158645271e-01 3.539269743351e-01 3.550248695841e-01 3.561115181689e-01 3.571875988999e-01 3.582470182697e-01 3.592963783596e-01 3.603269598409e-01 3.613436398799e-01 3.623434266904e-01 3.633234904589e-01 3.642878498399e-01 3.652292629117e-01 3.661523308289e-01 3.670534550416e-01 3.679312706905e-01 3.687890523542e-01 3.696202541502e-01 3.704299430992e-01 3.712136428936e-01 3.719718243443e-01 3.727058869500e-01 3.734108866420e-01 3.740910251913e-01 3.747419121961e-01 3.753642348902e-01 3.759598149559e-01 3.765238974906e-01 3.770615177319e-01 3.775676664050e-01 3.780451879046e-01 3.784932501942e-01 3.789096940850e-01 3.792984112253e-01 3.796543126771e-01 3.799813756667e-01 3.802778184132e-01 3.805434711602e-01 3.807804208931e-01 3.809851883219e-01 3.811621067782e-01 3.813090157594e-01 3.814268702404e-01 3.815170268831e-01 3.815784326092e-01 3.816133692867e-01 3.816207466277e-01 3.816019777803e-01 3.815579962605e-01 3.814884862032e-01 3.813956225657e-01 3.812789546941e-01 3.811407071189e-01 3.809812719187e-01 3.808023308043e-01 3.806052528131e-01 3.803897586984e-01 3.801592043951e-01 3.799125832485e-01 3.796536548802e-01 3.793820717959e-01 3.790997144804e-01 3.788091900463e-01 3.785110027456e-01 3.782073963009e-01 3.779003980626e-01 3.775913622793e-01 3.772829719427e-01 3.769759443675e-01 3.766735921298e-01 3.763764905100e-01 3.760874405318e-01 3.758087946873e-01 3.755413703380e-01 3.752892390066e-01 3.750528608599e-01 3.748360009038e-01 3.746394413980e-01 3.744671792435e-01 3.743202320968e-01 3.742010061716e-01 3.741123980910e-01 3.740562117000e-01 3.740346446125e-01 3.740499827455e-01 3.741050341267e-01 3.742014968204e-01 3.743418571053e-01 3.745287976960e-01 3.747640240876e-01 3.750498243030e-01 3.753893881687e-01 3.757822696881e-01 3.762340677131e-01 3.767426753127e-01 3.773137270299e-01 3.779472524230e-01 3.786441600585e-01 3.794088180870e-01 3.802406665270e-01 3.811429323456e-01 3.821167351334e-01 3.831620761565e-01 3.842835921433e-01 3.854785072937e-01 3.867516450212e-01 3.881017408217e-01 3.895293317857e-01 3.910384958682e-01 3.926253266918e-01 3.942943984852e-01 3.960437661198e-01 3.978755318749e-01 3.997905255318e-01 4.017855170694e-01 4.038642121824e-01 4.060235201627e-01 4.082654261909e-01 4.105885495273e-01 4.129906526164e-01 4.154746452420e-01 4.180351388937e-01 4.206747419014e-01 4.233907372845e-01 4.261806316742e-01 4.290459439496e-01 4.319816312049e-01 4.349873924500e-01 4.380611360575e-01 4.411985345918e-01 4.444002784519e-01 4.476596968885e-01 4.509771260969e-01 4.543472730103e-01 4.577672305137e-01 4.612347488502e-01 4.647439570499e-01 4.682926163057e-01 4.718751625749e-01 4.754867253782e-01 4.791249176094e-01 4.827814779217e-01 4.864534833248e-01 4.901348945021e-01 4.938188646301e-01 4.975016328429e-01 5.011755971670e-01 5.048355918972e-01 5.084742812262e-01 5.120853275796e-01 5.156628016206e-01 5.191984913896e-01 5.226857107640e-01 5.261173568804e-01 5.294852808493e-01 5.327826157666e-01 5.360022002324e-01 5.391359117379e-01 5.421755795107e-01 5.451145201576e-01 5.479447172347e-01 5.506586007369e-01 5.532488683588e-01 5.557077540118e-01 5.580277507563e-01 5.602010403622e-01 5.622220727584e-01 5.640835270505e-01 5.657788314934e-01 5.673013641400e-01 5.686458961731e-01 5.698076443628e-01 5.707803153694e-01 5.715605408643e-01 5.721435478395e-01 5.725269888281e-01 5.727073142448e-01 5.726817331860e-01 5.724507565875e-01 5.720124627739e-01 5.713682185930e-01 5.705182150613e-01 5.694644884891e-01 5.682121080729e-01 5.667638093600e-01 5.651247886769e-01 5.633026770119e-01 5.613041105491e-01 5.591394795650e-01 5.568170365102e-01 5.543501939786e-01 5.517512473298e-01 5.490347294980e-01 5.462170653040e-01 5.433146729289e-01 5.403476105204e-01 5.373341974535e-01 5.342969499492e-01 5.312594237255e-01 5.282435844825e-01 5.252765249938e-01 5.223830373765e-01 5.195900906031e-01 5.169268767054e-01 5.144193295178e-01 5.120969065664e-01 5.099866971475e-01 5.081170258193e-01 5.065153143743e-01 5.052058223383e-01 5.042139146007e-01 5.035621656245e-01 5.032711337087e-01 5.033578857136e-01 5.038385432167e-01 5.047238173889e-01 5.060226082312e-01 5.077404488581e-01 5.098773803878e-01 5.124327571930e-01 5.153981990390e-01 5.187655673957e-01 5.225207693156e-01 5.266462280203e-01 5.311235884616e-01 5.359279890961e-01 5.410352809433e-01 5.464176607987e-01 5.520436638202e-01 5.578846351050e-01 5.639052566408e-01 5.700744371661e-01 5.763567633687e-01 5.827172544000e-01 5.891229292556e-01 5.955372828078e-01 6.019277796227e-01 6.082622930439e-01 6.145052088072e-01 6.206286617655e-01 6.265996238348e-01 6.323911818701e-01 6.379759944960e-01 6.433263062230e-01 6.484206974255e-01 6.532350556044e-01 6.577503712396e-01 6.619475614464e-01 6.658098061069e-01 6.693248132764e-01 6.724779648888e-01 6.752610240183e-01 6.776661615064e-01 6.796873046387e-01 6.813222625417e-01 6.825683323951e-01 6.834291956493e-01 6.839073117355e-01 6.840097620331e-01 6.837447411658e-01 6.831219562523e-01 6.821560677168e-01 6.808604767630e-01 6.792550244458e-01 6.773569375307e-01 6.751887310666e-01 6.727744448564e-01 6.701377479524e-01 6.673069103795e-01 6.643092249339e-01 6.611748444712e-01 6.579361675794e-01 6.546222003566e-01 6.512678872149e-01 6.479047516444e-01 6.445654086236e-01 6.412843926158e-01 6.380910511342e-01 6.350188154440e-01 6.320953035653e-01 6.293499539461e-01 6.268093520543e-01 6.244953805721e-01 6.224305662395e-01 6.206325202958e-01 6.191142682470e-01 6.178886376898e-01 6.169612786313e-01 6.163349850029e-01 6.160090450958e-01 6.159776183865e-01 6.162323704941e-01 6.167602048511e-01 6.175433521853e-01 6.185626114200e-01 6.197946839544e-01 6.212129175136e-01 6.227884281850e-01 6.244902584922e-01 6.262876341956e-01 6.281452117933e-01 6.300307715049e-01 6.319074671749e-01 6.337426263408e-01 6.355029905750e-01 6.371557254356e-01 6.386701759180e-01 6.400171814346e-01 6.411705936139e-01 6.421070887217e-01 6.428043436636e-01 6.432457539815e-01 6.434182938555e-01 6.433096095427e-01 6.429169925871e-01 6.422367978730e-01 6.412729305525e-01 6.400351105015e-01 6.385335720965e-01 6.367896321542e-01 6.348225181329e-01 6.326616116011e-01 6.303400903564e-01 6.278914256428e-01 6.253612982652e-01 6.227896879513e-01 6.202273883240e-01 6.177269304689e-01 6.153379058912e-01 6.131186951870e-01 6.111205994305e-01 6.094026982631e-01 6.080166180981e-01 6.070120813954e-01 6.064413195370e-01 6.063434698582e-01 6.067625007078e-01 6.077299277844e-01 6.092711319187e-01 6.114126780556e-01 6.141630478143e-01 6.175342681522e-01 6.215264318541e-01 6.261328651901e-01 6.313485273637e-01 6.371526053525e-01 6.435300548686e-01 6.504581861204e-01 6.579102996735e-01 6.658626028589e-01 6.742843671422e-01 6.831501386065e-01 6.924295168681e-01 7.020945355849e-01 7.121177739239e-01 7.224685222595e-01 7.331221999179e-01 7.440480164136e-01 7.552162978403e-01 7.665993865295e-01 7.781649217663e-01 7.898817008485e-01 8.017139738015e-01 8.136269910590e-01 8.255806232251e-01 8.375349840456e-01 8.494475512256e-01 8.612719811903e-01 8.729626969781e-01 8.844710650654e-01 8.957497987600e-01 9.067517484201e-01 9.174288087781e-01 9.277397218782e-01 9.376413949210e-01 9.471000132622e-01 9.560840632976e-01 9.645682195545e-01 9.725390290028e-01 9.799847403863e-01 9.869074330207e-01 9.933149598922e-01 9.992244783493e-01 1.004664235827e+00 1.009665835672e+00 1.014273460108e+00 1.018531736462e+00 1.022493170781e+00 1.026212386022e+00 1.029739534673e+00 1.033128718790e+00 1.036424974408e+00 1.039668986182e+00 1.042893030926e+00 1.046114848494e+00 1.049348118766e+00 1.052585514184e+00 1.055814556675e+00 1.059007054241e+00 1.062122962562e+00 1.065118954203e+00 1.067937926690e+00 1.070524527748e+00 1.072820761244e+00 1.074768435049e+00 1.076320769112e+00 1.077430356704e+00 1.078068363756e+00 1.078215178297e+00 1.077861113890e+00 1.077018955290e+00 1.075707507222e+00 1.073960520516e+00 1.071826388448e+00 1.069354057062e+00 1.066606126523e+00 1.063640071960e+00 1.060516106613e+00 1.057288308839e+00 1.054000391840e+00 1.050694097749e+00 1.047391281153e+00 1.044110793655e+00 1.040860029609e+00 1.037639632102e+00 1.034450782238e+00 1.031294140528e+00 1.028178879436e+00 1.025126797583e+00 1.022174851092e+00 1.019381520355e+00 1.016825530957e+00 1.014609440167e+00 1.012854302796e+00 1.011697631687e+00 1.011284914646e+00 1.011761232417e+00 1.013264423150e+00 1.015908682967e+00 1.019780319793e+00 1.024927008114e+00 1.031348465405e+00 1.039002463254e+00 1.047793309022e+00 1.057586880214e+00 1.068218116604e+00 1.079487490289e+00 1.091196649167e+00 1.103137560953e+00 1.115119623508e+00 1.126980352866e+00 1.138578458519e+00 1.149822539181e+00 1.160656075775e+00 1.171062591694e+00 1.181069477906e+00 1.190725622749e+00 1.200111089182e+00 1.209313079648e+00 1.218418724164e+00 1.227513122185e+00 1.236650091439e+00 1.245866552725e+00 1.255162074627e+00 1.264499350774e+00 1.273821461494e+00 1.283025643232e+00 1.292004203197e+00 1.300632644022e+00 1.308778530396e+00 1.316332368778e+00 1.323181784233e+00 1.329251879508e+00 1.334488456341e+00 1.338857678764e+00 1.342366846291e+00 1.345025507442e+00 1.346870636660e+00 1.347943566738e+00 1.348274684952e+00 1.347908198580e+00 1.346850767300e+00 1.345114283082e+00 1.342697488437e+00 1.339578019962e+00 1.334083538052e+00 1.324607115053e+00 1.315152758551e+00 1.309499516867e+00 1.308658361665e+00 1.310206159662e+00 1.310011279289e+00 1.305048229422e+00 1.295424528273e+00 1.284419963652e+00 1.276468786385e+00 1.274277767100e+00 1.277070954580e+00 1.281252616105e+00 1.282959684095e+00 1.280690994707e+00 1.276330982336e+00 1.273905741949e+00 1.276852865219e+00 1.285612066066e+00 1.297241941647e+00 1.307329335358e+00 1.312808522868e+00 1.313754961842e+00 1.313116820326e+00 1.314611876802e+00 1.320110585165e+00 1.328239213498e+00 1.335243232734e+00 1.337459271971e+00 1.333645653880e+00 1.325730933072e+00 1.317609770151e+00 1.312661752084e+00 1.311541931883e+00 1.311830103961e+00 1.309791937795e+00 1.302911434542e+00 1.291535084035e+00 1.278679016345e+00 1.268057972482e+00 1.261574562792e+00 1.258016005848e+00 1.253910034361e+00 1.245869764477e+00 1.232834412245e+00 1.216814140179e+00 1.201652075522e+00 1.190573649074e+00 1.184142336967e+00 1.180067266212e+00 1.175005182851e+00 1.167058986734e+00 1.157229948116e+00 1.148885935699e+00 1.145570132889e+00 1.148587408217e+00 1.156069403523e+00 1.164278067909e+00 1.170133499132e+00 1.173145895965e+00 1.175550220385e+00 1.180632138650e+00 1.190299886638e+00 1.203564648746e+00 1.217068751043e+00 1.227215155890e+00 1.232337297102e+00 1.233551816550e+00 1.233847931581e+00 1.235944526997e+00 1.240298036681e+00 1.244669747792e+00 1.245508452888e+00 1.240140229939e+00 1.228330671267e+00 1.212289638429e+00 1.195120615219e+00 1.178686289954e+00 1.162315991802e+00 1.143282506467e+00 1.118793839688e+00 1.088189221387e+00 1.053937502668e+00 1.020785746723e+00 9.933834073849e-01 9.737365588900e-01 9.602900935950e-01 9.494976174593e-01 9.382881683372e-01 8.757676249580e-01 8.362931130546e-01 8.016349791943e-01 7.777325869199e-01 7.790927656499e-01 7.993610388568e-01 8.168982256860e-01 8.135755546644e-01 7.881483180708e-01 7.592561401761e-01 7.555869180129e-01 7.917891977242e-01 8.517698966577e-01 9.019137117569e-01 9.145787815438e-01 8.815027440090e-01 8.192788348807e-01 7.683068855283e-01 7.727147399894e-01 8.390117352920e-01 9.276482581428e-01 9.908155307465e-01 9.997975126670e-01 9.525105632850e-01 8.751117776717e-01 8.172896528533e-01 8.248375357182e-01 8.947324230252e-01 9.781821486847e-01 1.025985909329e+00 1.013668784106e+00 9.465123411337e-01 8.587796287157e-01 8.034966174475e-01 8.165414855705e-01 8.787873253254e-01 9.383408257535e-01 9.556775789217e-01 9.210418402549e-01 8.546095089153e-01 7.978171382782e-01 7.879081353295e-01 8.236308712995e-01 8.680213671469e-01 8.846993451393e-01 8.605210020729e-01 8.088756491433e-01 7.620143477114e-01 7.505102639697e-01 7.769170611971e-01 8.151779009312e-01 8.366660494573e-01 8.288643186660e-01 7.979797663874e-01 7.622505085852e-01 7.399047198398e-01 7.374613180356e-01 7.483111761305e-01 7.622767551398e-01 7.737924931994e-01 7.818464408384e-01 7.852549120481e-01 7.803132726895e-01 7.642732055488e-01 7.417044369441e-01 7.272052750804e-01 7.375438194511e-01 7.752699491039e-01 8.221634871578e-01 8.516712847503e-01 8.458670791125e-01 8.060357736593e-01 7.562862526131e-01 7.350940731234e-01 7.657121231609e-01 8.303419209969e-01 8.876393822521e-01 9.049984941133e-01 8.734533991600e-01 8.107412235929e-01 7.567717143366e-01 7.516443105048e-01 7.988937365866e-01 8.623055455772e-01 9.018379553108e-01 8.979713753869e-01 8.563992068045e-01 8.041601759298e-01 7.762825150192e-01 7.904725992835e-01 8.315124792174e-01 8.679636930302e-01 8.775207458067e-01 8.578328495920e-01 8.251575640384e-01 8.037724245156e-01 8.078038749079e-01 8.293548093413e-01 8.475335253805e-01 8.474714058027e-01 8.311954344613e-01 8.155689275206e-01 8.180503827480e-01 8.391518969043e-01 8.608203141223e-01 8.631061685940e-01 8.417846312732e-01
 7.142992550442e-01 7.126982020040e-01 7.112647691575e-01 7.104230167681e-01 7.099741477720e-01 7.093252890917e-01 7.081001464094e-01 7.064927271054e-01 7.050698598241e-01 7.042292498459e-01 7.037994705909e-01 7.031821343934e-01 7.019582941018e-01 7.003429886483e-01 6.989676811520e-01 6.982106219199e-01 6.978148276550e-01 6.971822188777e-01 6.959903270591e-01 6.944960802762e-01 6.932661474111e-01 6.926020098812e-01 6.922258228072e-01 6.915658530218e-01 6.903604020612e-01 6.889317579889e-01 6.878368475997e-01 6.872816076354e-01 6.869191684636e-01 6.862115706444e-01 6.849702508691e-01 6.835525378970e-01 6.825162193600e-01 6.820413550282e-01 6.817171682978e-01 6.809537182334e-01 6.796101366313e-01 6.781566726107e-01 6.771876929266e-01 6.768008133797e-01 6.764893443331e-01 6.756627965900e-01 6.742558159365e-01 6.728084157794e-01 6.719118904129e-01 6.715874115488e-01 6.712626599212e-01 6.703751500799e-01 6.689530318300e-01 6.675716974423e-01 6.667585141827e-01 6.664640973647e-01 6.661205088456e-01 6.652161212153e-01 6.638137231754e-01 6.624887291512e-01 6.617414882985e-01 6.614862557424e-01 6.611407402398e-01 6.602247047695e-01 6.588429358635e-01 6.575772790869e-01 6.569077765383e-01 6.567139478467e-01 6.563836521955e-01 6.554392965308e-01 6.540460960166e-01 6.528478935929e-01 6.522972363582e-01 6.521824548197e-01 6.518432605811e-01 6.508492947603e-01 6.494533756080e-01 6.483460617264e-01 6.479309519595e-01 6.478833695543e-01 6.474944784200e-01 6.464222549708e-01 6.450461777852e-01 6.440684523687e-01 6.437814819522e-01 6.437553311402e-01 6.432837241035e-01 6.421335971639e-01 6.407950647943e-01 6.399572581306e-01 6.397747672413e-01 6.397177766084e-01 6.391366863691e-01 6.379363362609e-01 6.366725157963e-01 6.359666880732e-01 6.358444202483e-01 6.357189658851e-01 6.350281325434e-01 6.338166563147e-01 6.326706587876e-01 6.320904248130e-01 6.319804476735e-01 6.317655258181e-01 6.310026724439e-01 6.298406603041e-01 6.288360976475e-01 6.283581336990e-01 6.282219446285e-01 6.279177263105e-01 6.271434302991e-01 6.260919069775e-01 6.252267525443e-01 6.247977867116e-01 6.246050766317e-01 6.242397204662e-01 6.235055212172e-01 6.225851830505e-01 6.218229640175e-01 6.213875075188e-01 6.211259067966e-01 6.207368517294e-01 6.200700201589e-01 6.192530633346e-01 6.185422174360e-01 6.180724534297e-01 6.177512827468e-01 6.173585852440e-01 6.167555427411e-01 6.160099955829e-01 6.153223707708e-01 6.148220632822e-01 6.144548570436e-01 6.140532424107e-01 6.134967042020e-01 6.128147304547e-01 6.121559109552e-01 6.116367585454e-01 6.112289634525e-01 6.108105409547e-01 6.102895732031e-01 6.096760183286e-01 6.090601518451e-01 6.085284118042e-01 6.080825484071e-01 6.076487392869e-01 6.071590482341e-01 6.066071014895e-01 6.060329947046e-01 6.054954102325e-01 6.050205307713e-01 6.045771769548e-01 6.041106754053e-01 6.035979470476e-01 6.030561112631e-01 6.025240975084e-01 6.020355796472e-01 6.015820890885e-01 6.011206746080e-01 6.006262855070e-01 6.001094297180e-01 5.995955555526e-01 5.991055414319e-01 5.986407979932e-01 5.981768618301e-01 5.976940790905e-01 5.971970471172e-01 5.967013796622e-01 5.962180564125e-01 5.957487823700e-01 5.952838022120e-01 5.948071486212e-01 5.943192071947e-01 5.938348590214e-01 5.933604199320e-01 5.928939312053e-01 5.924269173342e-01 5.919490596494e-01 5.914635460319e-01 5.909843090095e-01 5.905161931453e-01 5.900493512084e-01 5.895753256616e-01 5.890938908339e-01 5.886091138778e-01 5.881317511314e-01 5.876636031691e-01 5.871920996222e-01 5.867109722321e-01 5.862254303204e-01 5.857409377597e-01 5.852626873384e-01 5.847897379787e-01 5.843111092442e-01 5.838220923120e-01 5.833306111925e-01 5.828432104715e-01 5.823601543984e-01 5.818790868891e-01 5.813927190807e-01 5.808979791769e-01 5.804007682848e-01 5.799080033264e-01 5.794164554251e-01 5.789237268542e-01 5.784264947654e-01 5.779245748129e-01 5.774210972507e-01 5.769198618127e-01 5.764176087933e-01 5.759115246062e-01 5.754022609835e-01 5.748907904630e-01 5.743775243830e-01 5.738644299666e-01 5.733493364747e-01 5.728290125866e-01 5.723054893030e-01 5.717803614086e-01 5.712538234561e-01 5.707260788314e-01 5.701958406096e-01 5.696592161976e-01 5.691200201701e-01 5.685803754901e-01 5.680395035563e-01 5.674950544611e-01 5.669467140079e-01 5.663912549305e-01 5.658336031124e-01 5.652778830944e-01 5.647197751044e-01 5.641562672547e-01 5.635872346617e-01 5.630131695480e-01 5.624379306642e-01 5.618649118895e-01 5.612864278749e-01 5.606996891595e-01 5.601093536480e-01 5.595160854340e-01 5.589211311181e-01 5.583242204817e-01 5.577196882245e-01 5.571074470583e-01 5.564954471234e-01 5.558804602963e-01 5.552585788445e-01 5.546324651410e-01 5.540001988169e-01 5.533627561851e-01 5.527252319588e-01 5.520800507042e-01 5.514269833650e-01 5.507719686495e-01 5.501136890579e-01 5.494496954421e-01 5.487815822290e-01 5.481060653268e-01 5.474256257304e-01 5.467457946641e-01 5.460595773303e-01 5.453646674586e-01 5.446659362913e-01 5.439627729386e-01 5.432560504117e-01 5.425459847471e-01 5.418270493962e-01 5.411003868768e-01 5.403716595667e-01 5.396369642855e-01 5.388963773759e-01 5.381510412043e-01 5.373976039215e-01 5.366383654460e-01 5.358744964386e-01 5.351021031711e-01 5.343232448942e-01 5.335411733706e-01 5.327525493814e-01 5.319579692790e-01 5.311578102166e-01 5.303493875895e-01 5.295357138919e-01 5.287179885707e-01 5.278924118718e-01 5.270607078355e-01 5.262247009689e-01 5.253815704205e-01 5.245329673023e-01 5.236779701324e-01 5.228133152944e-01 5.219431006456e-01 5.210682773705e-01 5.201870403838e-01 5.193010129398e-01 5.184070920911e-01 5.175035443478e-01 5.165925594074e-01 5.156755639572e-01 5.147526226961e-01 5.138257801227e-01 5.128923256758e-01 5.119475800710e-01 5.109947839167e-01 5.100339405949e-01 5.090669216284e-01 5.080964157222e-01 5.071189145699e-01 5.061318666151e-01 5.051364079085e-01 5.041309244807e-01 5.031170382171e-01 5.020999459041e-01 5.010779330893e-01 5.000477061803e-01 4.990084103286e-01 4.979574624177e-01 4.968992019069e-01 4.958375953776e-01 4.947702353590e-01 4.936951252453e-01 4.926115580001e-01 4.915159340255e-01 4.904134536536e-01 4.893066303457e-01 4.881926207600e-01 4.870723524953e-01 4.859434853327e-01 4.848027436207e-01 4.836563557420e-01 4.825040046528e-01 4.813437482375e-01 4.801772159464e-01 4.790016022093e-01 4.778160247206e-01 4.766252686400e-01 4.754260132940e-01 4.742197285150e-01 4.730068977945e-01 4.717839876531e-01 4.705535288606e-01 4.693164884354e-01 4.680707115479e-01 4.668186931380e-01 4.655582555437e-01 4.642879757726e-01 4.630119277774e-01 4.617283317280e-01 4.604353884957e-01 4.591373010300e-01 4.578287604793e-01 4.565126106765e-01 4.551906479512e-01 4.538579447416e-01 4.525196200718e-01 4.511735910881e-01 4.498181795961e-01 4.484566692192e-01 4.470860247649e-01 4.457068042080e-01 4.443218350439e-01 4.429282217742e-01 4.415263971294e-01 4.401184463323e-01 4.387002743048e-01 4.372752873332e-01 4.358437997030e-01 4.344029641507e-01 4.329564239347e-01 4.315015627167e-01 4.300372543561e-01 4.285676979316e-01 4.270893868093e-01 4.256033196407e-01 4.241113355209e-01 4.226096653435e-01 4.211014756756e-01 4.195872905298e-01 4.180629583350e-01 4.165333913628e-01 4.149954644265e-01 4.134494878917e-01 4.118986538733e-01 4.103389145828e-01 4.087721983407e-01 4.071989032995e-01 4.056167546220e-01 4.040287444633e-01 4.024347933779e-01 4.008315261864e-01 3.992235725298e-01 3.976063350048e-01 3.959822273732e-01 3.943537098743e-01 3.927162746323e-01 3.910734330005e-01 3.894235402638e-01 3.877652107371e-01 3.861015843187e-01 3.844311272999e-01 3.827537493839e-01 3.810715580704e-01 3.793815594141e-01 3.776845129496e-01 3.759822017490e-01 3.742719190915e-01 3.725575616549e-01 3.708376507839e-01 3.691098255567e-01 3.673769356736e-01 3.656369055984e-01 3.638912979741e-01 3.621414360170e-01 3.603844183036e-01 3.586220488309e-01 3.568538808132e-01 3.550793253597e-01 3.533013986210e-01 3.515169828065e-01 3.497267511006e-01 3.479324005773e-01 3.461314570807e-01 3.443267765545e-01 3.425169765884e-01 3.407010119788e-01 3.388816160735e-01 3.370565797545e-01 3.352273464101e-01 3.333941324267e-01 3.315552726896e-01 3.297134129105e-01 3.278676923398e-01 3.260162301703e-01 3.241625491113e-01 3.223037108668e-01 3.204419814107e-01 3.185769743635e-01 3.167074782687e-01 3.148351793063e-01 3.129599181604e-01 3.110804168601e-01 3.091997513597e-01 3.073152184813e-01 3.054276172305e-01 3.035382298145e-01 3.016452284370e-01 2.997515319728e-01 2.978553919910e-01 2.959565175171e-01 2.940561749256e-01 2.921535387628e-01 2.902502570443e-01 2.883469113390e-01 2.864400219739e-01 2.845329891895e-01 2.826255244003e-01 2.807171165787e-01 2.788095904212e-01 2.769004321914e-01 2.749910477689e-01 2.730828222084e-01 2.711737712349e-01 2.692676383166e-01 2.673615148059e-01 2.654553382621e-01 2.635524162179e-01 2.616489383493e-01 2.597491561068e-01 2.578519249282e-01 2.559551318082e-01 2.540633171128e-01 2.521724715942e-01 2.502858186224e-01 2.484038538197e-01 2.465230939215e-01 2.446488026395e-01 2.427780598510e-01 2.409119246691e-01 2.390528689558e-01 2.371961657356e-01 2.353469263294e-01 2.335044960801e-01 2.316665781115e-01 2.298378900861e-01 2.280142021488e-01 2.261988684623e-01 2.243931814781e-01 2.225929272611e-01 2.208051359012e-01 2.190242325829e-01 2.172532133610e-01 2.154947089200e-01 2.137430311585e-01 2.120061980458e-01 2.102789209253e-01 2.085630311465e-01 2.068637132044e-01 2.051731135741e-01 2.035000989762e-01 2.018393613716e-01 2.001925901198e-01 1.985653719501e-01 1.969495317122e-01 1.953533982711e-01 1.937735922486e-01 1.922093893185e-01 1.906682661715e-01 1.891418437691e-01 1.876381446352e-01 1.861552659297e-01 1.846900381600e-01 1.832522241894e-01 1.818317598381e-01 1.804374347309e-01 1.790679173906e-01 1.777194579510e-01 1.764014835094e-01 1.751047084616e-01 1.738377227930e-01 1.725992612644e-01 1.713861455314e-01 1.702069338028e-01 1.690532054263e-01 1.679329712124e-01 1.668450017258e-01 1.657853582299e-01 1.647643124244e-01 1.637715968794e-01 1.628164817131e-01 1.618973406201e-01 1.610098031285e-01 1.601652473179e-01 1.593521688089e-01 1.585808486794e-01 1.578476986700e-01 1.571505146365e-01 1.564988171231e-01 1.558815881321e-01 1.553092993741e-01 1.547774064189e-01 1.542843676773e-01 1.538391741824e-01 1.534308100435e-01 1.530699039561e-01 1.527501215510e-01 1.524727870126e-01 1.522444002800e-01 1.520525306893e-01 1.519113902904e-01 1.518103752850e-01 1.517533909920e-01 1.517441482119e-01 1.517723475226e-01 1.518515270518e-01 1.519703180511e-01 1.521322550666e-01 1.523419639291e-01 1.525875580085e-01 1.528832244142e-01 1.532150753493e-01 1.535910933437e-01 1.540100472499e-01 1.544640934239e-01 1.549651892051e-01 1.554997121863e-01 1.560758424764e-01 1.566917920536e-01 1.573398145384e-01 1.580315968229e-01 1.587527570175e-01 1.595139174133e-01 1.603083068248e-01 1.611328155332e-01 1.619964947653e-01 1.628842411405e-01 1.638094256820e-01 1.647619177656e-01 1.657419888344e-01 1.667557834315e-01 1.677893649280e-01 1.688568981924e-01 1.699455429937e-01 1.710591032053e-01 1.722004826840e-01 1.733577535890e-01 1.745446962518e-01 1.757468220305e-01 1.769715333173e-01 1.782176979537e-01 1.794759559432e-01 1.807602662579e-01 1.820536986231e-01 1.833677349323e-01 1.846965147188e-01 1.860347686019e-01 1.873942610391e-01 1.887574858138e-01 1.901393557093e-01 1.915291145559e-01 1.929268774759e-01 1.943409244198e-01 1.957544672146e-01 1.971841792062e-01 1.986160414477e-01 2.000541671704e-01 2.015034338529e-01 2.029487279569e-01 2.044072149002e-01 2.058627226662e-01 2.073233789922e-01 2.087887994539e-01 2.102487018315e-01 2.117191171986e-01 2.131809795890e-01 2.146473579407e-01 2.161135988056e-01 2.175721382916e-01 2.190386782744e-01 2.204917419357e-01 2.219491793496e-01 2.234001071894e-01 2.248427844713e-01 2.262900369585e-01 2.277199533895e-01 2.291535734461e-01 2.305760245051e-01 2.319896632933e-01 2.334033168740e-01 2.347980622608e-01 2.361950524072e-01 2.375754718750e-01 2.389477018211e-01 2.403156386421e-01 2.416626927019e-01 2.430110687523e-01 2.443382239986e-01 2.456581670453e-01 2.469682482650e-01 2.482578106619e-01 2.495454325890e-01 2.508086524138e-01 2.520663986975e-01 2.533080918658e-01 2.545303496993e-01 2.557480121286e-01 2.569386945168e-01 2.581234079079e-01 2.592880910410e-01 2.604340367957e-01 2.615722556521e-01 2.626823535791e-01 2.637861877666e-01 2.648656723776e-01 2.659289724569e-01 2.669792295597e-01 2.680015825140e-01 2.690170453958e-01 2.700052575122e-01 2.709782394208e-01 2.719348234756e-01 2.728641424095e-01 2.737846031864e-01 2.746764333442e-01 2.755534723169e-01 2.764113481708e-01 2.772425494504e-01 2.780638798831e-01 2.788549094638e-01 2.796322052540e-01 2.803878856279e-01 2.811182281134e-01 2.818365139804e-01 2.825238149521e-01 2.831988732220e-01 2.838501647968e-01 2.844769143913e-01 2.850912999484e-01 2.856742776393e-01 2.862453055651e-01 2.867907463815e-01 2.873147552237e-01 2.878240774632e-01 2.883029890900e-01 2.887713195723e-01 2.892122947112e-01 2.896345871213e-01 2.900402835868e-01 2.904177719463e-01 2.907847850995e-01 2.911243135008e-01 2.914478012595e-01 2.917534414259e-01 2.920338424269e-01 2.923039155485e-01 2.925464559988e-01 2.927763054087e-01 2.929871116239e-01 2.931753848509e-01 2.933543196718e-01 2.935069360857e-01 2.936495758546e-01 2.937735859319e-01 2.938779960218e-01 2.939740882699e-01 2.940461701806e-01 2.941102529136e-01 2.941569429031e-01 2.941876463692e-01 2.942108065797e-01 2.942128730507e-01 2.942095917906e-01 2.941898003925e-01 2.941590366237e-01 2.941222530602e-01 2.940670207811e-01 2.940104816668e-01 2.939389332336e-01 2.938609224689e-01 2.937775760534e-01 2.936807745042e-01 2.935852377645e-01 2.934774425721e-01 2.933675361322e-01 2.932544617273e-01 2.931330789767e-01 2.930155204315e-01 2.928887607783e-01 2.927656555207e-01 2.926410471256e-01 2.925134060609e-01 2.923923835374e-01 2.922668497204e-01 2.921487234582e-01 2.920313508774e-01 2.919170310736e-01 2.918119831071e-01 2.917067283678e-01 2.916138457458e-01 2.915244750844e-01 2.914438698269e-01 2.913753512171e-01 2.913110328555e-01 2.912631776258e-01 2.912224315587e-01 2.911952541448e-01 2.911825470874e-01 2.911793316726e-01 2.911953412414e-01 2.912224651546e-01 2.912683723446e-01 2.913305574712e-01 2.914075172300e-01 2.915073272445e-01 2.916200840358e-01 2.917560627812e-01 2.919107387369e-01 2.920845367883e-01 2.922821042571e-01 2.924969257750e-01 2.927376511213e-01 2.929988498875e-01 2.932827181641e-01 2.935923710957e-01 2.939214922439e-01 2.942790828095e-01 2.946574768394e-01 2.950617803031e-01 2.954913714854e-01 2.959431309749e-01 2.964235559344e-01 2.969258957099e-01 2.974554066106e-01 2.980097941384e-01 2.985882713136e-01 2.991943203958e-01 2.998220983220e-01 3.004780958847e-01 3.011566125236e-01 3.018600927072e-01 3.025893542424e-01 3.033390318451e-01 3.041162440024e-01 3.049133449171e-01 3.057354054024e-01 3.065797526392e-01 3.074439692849e-01 3.083328973256e-01 3.092391910975e-01 3.101687450716e-01 3.111165352486e-01 3.120816869221e-01 3.130683921375e-01 3.140689713192e-01 3.150891620452e-01 3.161234482263e-01 3.171734274928e-01 3.182395179943e-01 3.193162140605e-01 3.204093451404e-01 3.215112539604e-01 3.226249451400e-01 3.237503018924e-01 3.248807430079e-01 3.260233073884e-01 3.271697660681e-01 3.283235531602e-01 3.294839285576e-01 3.306449329312e-01 3.318136972297e-01 3.329796284785e-01 3.341501828403e-01 3.353201405820e-01 3.364869917344e-01 3.376558032113e-01 3.388164860397e-01 3.399766641839e-01 3.411302102162e-01 3.422764832128e-01 3.434188175911e-01 3.445482944980e-01 3.456732642114e-01 3.467854942700e-01 3.478863472349e-01 3.489781230799e-01 3.500515509611e-01 3.511154949410e-01 3.521616187803e-01 3.531919175793e-01 3.542072916943e-01 3.552011814710e-01 3.561806562178e-01 3.571380161529e-01 3.580760689685e-01 3.589944416888e-01 3.598885482703e-01 3.607632335637e-01 3.616116848685e-01 3.624376486616e-01 3.632390941337e-01 3.640134637505e-01 3.647647333445e-01 3.654871364700e-01 3.661843862866e-01 3.668541095919e-01 3.674949020650e-01 3.681105168756e-01 3.686947136444e-01 3.692516958328e-01 3.697784517549e-01 3.702750888689e-01 3.707433580561e-01 3.711800006157e-01 3.715884111188e-01 3.719654173160e-01 3.723134240436e-01 3.726318585837e-01 3.729192029666e-01 3.731783674941e-01 3.734058978009e-01 3.736053184564e-01 3.737755669480e-01 3.739164540364e-01 3.740292000363e-01 3.741133896975e-01 3.741707654425e-01 3.742007610680e-01 3.742052146230e-01 3.741838457418e-01 3.741383362001e-01 3.740688887859e-01 3.739764111806e-01 3.738615945468e-01 3.737261907719e-01 3.735700421363e-01 3.733956369602e-01 3.732024535622e-01 3.729942060884e-01 3.727698219608e-01 3.725328065076e-01 3.722836864606e-01 3.720233751323e-01 3.717546693573e-01 3.714774279422e-01 3.711955216628e-01 3.709089894931e-01 3.706191339976e-01 3.703308765520e-01 3.700420557521e-01 3.697580414865e-01 3.694785657155e-01 3.692073475762e-01 3.689457757852e-01 3.686952070532e-01 3.684591177121e-01 3.682387826174e-01 3.680362151446e-01 3.678540193394e-01 3.676943148627e-01 3.675591675815e-01 3.674509321169e-01 3.673728328585e-01 3.673251789597e-01 3.673120986153e-01 3.673352023462e-01 3.673962578716e-01 3.674985225478e-01 3.676426470475e-01 3.678317197470e-01 3.680679506283e-01 3.683522447409e-01 3.686887069369e-01 3.690766402839e-01 3.695216028782e-01 3.700221924334e-01 3.705812601622e-01 3.712026170590e-01 3.718842975620e-01 3.726313435900e-01 3.734417902201e-01 3.743202138948e-01 3.752662534151e-01 3.762807136695e-01 3.773673016213e-01 3.785235638333e-01 3.797540206138e-01 3.810573257657e-01 3.824341003410e-01 3.838879665774e-01 3.854152119155e-01 3.870201535573e-01 3.886998149819e-01 3.904556487482e-01 3.922892805937e-01 3.941969372470e-01 3.961826326823e-01 3.982435689916e-01 4.003798111299e-01 4.025921883200e-01 4.048770516612e-01 4.072372885169e-01 4.096683158778e-01 4.121711165860e-01 4.147456278024e-01 4.173855182846e-01 4.200952659893e-01 4.228682859972e-01 4.257052683857e-01 4.286042632591e-01 4.315613415277e-01 4.345770535686e-01 4.376458252454e-01 4.407671526443e-01 4.439372011469e-01 4.471521309078e-01 4.504107900801e-01 4.537073523398e-01 4.570397402678e-01 4.604032113630e-01 4.637944740850e-01 4.672099525120e-01 4.706439098991e-01 4.740931275683e-01 4.775518236683e-01 4.810149206594e-01 4.844782664273e-01 4.879358946366e-01 4.913824266300e-01 4.948118759168e-01 4.982184238878e-01 5.015967260831e-01 5.049391953091e-01 5.082413580964e-01 5.114944500858e-01 5.146939993229e-01 5.178323132906e-01 5.209029148971e-01 5.238982017642e-01 5.268114889653e-01 5.296355658090e-01 5.323632500527e-01 5.349884806390e-01 5.375023154842e-01 5.398987050410e-01 5.421715900901e-01 5.443124355854e-01 5.463162012602e-01 5.481751682087e-01 5.498827561538e-01 5.514331746467e-01 5.528202242117e-01 5.540388116826e-01 5.550826553631e-01 5.559484139641e-01 5.566295402794e-01 5.571226355433e-01 5.574261742234e-01 5.575346313191e-01 5.574470210685e-01 5.571617048669e-01 5.566766699188e-01 5.559930727231e-01 5.551093116706e-01 5.540297000833e-01 5.527546033451e-01 5.512883841022e-01 5.496342538091e-01 5.477983104162e-01 5.457888542017e-01 5.436111605186e-01 5.412751606259e-01 5.387918991328e-01 5.361722135685e-01 5.334302884403e-01 5.305778661241e-01 5.276329993032e-01 5.246121342570e-01 5.215338482232e-01 5.184186877627e-01 5.152866684211e-01 5.121623132669e-01 5.090671442039e-01 5.060274279513e-01 5.030693963136e-01 5.002184255776e-01 4.975024880613e-01 4.949493983206e-01 4.925861017462e-01 4.904428244984e-01 4.885445936207e-01 4.869184635048e-01 4.855899895047e-01 4.845836850295e-01 4.839214267651e-01 4.836225311547e-01 4.837042953776e-01 4.841828611802e-01 4.850682992717e-01 4.863677571613e-01 4.880878474541e-01 4.902266851448e-01 4.927826034914e-01 4.957487785912e-01 4.991140023040e-01 5.028652224093e-01 5.069837474864e-01 5.114504291885e-01 5.162415091048e-01 5.213300373069e-01 5.266905296958e-01 5.322900704777e-01 5.380997448465e-01 5.440862619844e-01 5.502140475428e-01 5.564527958477e-01 5.627644781832e-01 5.691175151380e-01 5.754776123935e-01 5.818089863567e-01 5.880820976435e-01 5.942621653909e-01 6.003195027869e-01 6.062258116565e-01 6.119494755502e-01 6.174669339615e-01 6.227513027845e-01 6.277791737447e-01 6.325297787996e-01 6.369813877738e-01 6.411182568753e-01 6.449223316119e-01 6.483824275241e-01 6.514844632954e-01 6.542199802032e-01 6.565821189655e-01 6.585639563672e-01 6.601651342255e-01 6.613834543094e-01 6.622208742149e-01 6.626820693026e-01 6.627718974269e-01 6.625009200814e-01 6.618788999871e-01 6.609194429996e-01 6.596377622646e-01 6.580505024190e-01 6.561794767488e-01 6.540432050210e-01 6.516678467586e-01 6.490773594200e-01 6.462980840640e-01 6.433605025010e-01 6.402914175693e-01 6.371237121618e-01 6.338879907285e-01 6.306166423694e-01 6.273439147614e-01 6.240997058500e-01 6.209188903277e-01 6.178320486475e-01 6.148699738592e-01 6.120638050514e-01 6.094383054322e-01 6.070214304768e-01 6.048353429004e-01 6.029007033488e-01 6.012358577989e-01 5.998522010441e-01 5.987620792178e-01 5.979715485008e-01 5.974829704699e-01 5.972946436106e-01 5.974009813783e-01 5.977916466464e-01 5.984540331073e-01 5.993696418780e-01 6.005186053361e-01 6.018783626762e-01 6.034197142295e-01 6.051160383776e-01 6.069357444957e-01 6.088461405493e-01 6.108132074046e-01 6.128027535917e-01 6.147810223028e-01 6.167125325631e-01 6.185631569213e-01 6.203007562833e-01 6.218928085410e-01 6.233110564427e-01 6.245271537820e-01 6.255159444483e-01 6.262565378627e-01 6.267286673651e-01 6.269183228516e-01 6.268127980342e-01 6.264039096720e-01 6.256900541103e-01 6.246693683115e-01 6.233507700455e-01 6.217411547720e-01 6.198574463655e-01 6.177202253364e-01 6.153522018797e-01 6.127864977935e-01 6.100546307084e-01 6.071964854924e-01 6.042558716932e-01 6.012778493163e-01 5.983155784566e-01 5.954188197891e-01 5.926450245365e-01 5.900511529347e-01 5.876924150476e-01 5.856285146033e-01 5.839108474807e-01 5.825966520545e-01 5.817331129002e-01 5.813646308963e-01 5.815352652956e-01 5.822732257213e-01 5.836114876847e-01 5.855680573464e-01 5.881540139323e-01 5.913821997171e-01 5.952462682394e-01 5.997427721724e-01 6.048589479981e-01 6.105748695322e-01 6.168731947395e-01 6.237244200036e-01 6.311030134596e-01 6.389792949645e-01 6.473206059598e-01 6.560983586992e-01 6.652790073508e-01 6.748340867444e-01 6.847303038798e-01 6.949388093515e-01 7.054308753112e-01 7.161751855267e-01 7.271441298101e-01 7.383067083143e-01 7.496312522893e-01 7.610870726216e-01 7.726414003226e-01 7.842589273253e-01 7.959031927742e-01 8.075362365022e-01 8.191176355137e-01 8.306052978263e-01 8.419583774717e-01 8.531303232654e-01 8.640796427094e-01 8.747614453138e-01 8.851340220578e-01 8.951573770725e-01 9.047957587507e-01 9.140169589575e-01 9.227922523212e-01 9.311032683852e-01 9.389339037971e-01 9.462787683301e-01 9.531405254166e-01 9.595270402026e-01 9.654596442527e-01 9.709641825353e-01 9.760734627251e-01 9.808302692624e-01 9.852790086909e-01 9.894726012967e-01 9.934599876999e-01 9.972957160377e-01 1.001028436982e+00 1.004702040702e+00 1.008357648837e+00 1.012021980957e+00 1.015716788345e+00 1.019448196132e+00 1.023210121709e+00 1.026987804274e+00 1.030748843956e+00 1.034453873254e+00 1.038052423451e+00 1.041485799243e+00 1.044695837208e+00 1.047614814758e+00 1.050184300321e+00 1.052346733029e+00 1.054051198397e+00 1.055261887345e+00 1.055947197411e+00 1.056097815037e+00 1.055714541021e+00 1.054810445223e+00 1.053419228711e+00 1.051580546740e+00 1.049346196198e+00 1.046777405063e+00 1.043934710634e+00 1.040883844681e+00 1.037683531311e+00 1.034388933123e+00 1.031045339696e+00 1.027687361097e+00 1.024341854332e+00 1.021020570043e+00 1.017732490590e+00 1.014476443773e+00 1.011252311832e+00 1.008066055188e+00 1.004926898477e+00 1.001861959073e+00 9.989124587291e-01 9.961421402417e-01 9.936357506935e-01 9.914980687662e-01 9.898538492748e-01 9.888399585173e-01 9.885990234118e-01 9.892695807034e-01 9.909793070598e-01 9.938316372402e-01 9.978936474848e-01 1.003196947597e+00 1.009724137591e+00 1.017410863775e+00 1.026151595037e+00 1.035795418650e+00 1.046167851027e+00 1.057073233257e+00 1.068305729086e+00 1.079673744830e+00 1.090995231546e+00 1.102122197813e+00 1.112943442295e+00 1.123382527400e+00 1.133415472218e+00 1.143053276927e+00 1.152346749004e+00 1.161379445357e+00 1.170248106073e+00 1.179068381570e+00 1.187944259647e+00 1.196968920002e+00 1.206214759645e+00 1.215712153784e+00 1.225467057510e+00 1.235435308480e+00 1.245541697100e+00 1.255685332631e+00 1.265729734648e+00 1.275538200502e+00 1.284963703491e+00 1.293865733576e+00 1.302127461289e+00 1.309638570808e+00 1.316331477327e+00 1.322153789237e+00 1.327080689686e+00 1.331116371897e+00 1.334265400918e+00 1.336557888346e+00 1.338014358612e+00 1.338651463601e+00 1.338491757796e+00 1.337526863884e+00 1.335765061248e+00 1.333201707703e+00 1.329839072879e+00 1.324134234734e+00 1.314455466777e+00 1.304809613557e+00 1.298983680320e+00 1.298016679971e+00 1.299540841547e+00 1.299496273532e+00 1.294925416774e+00 1.285984969840e+00 1.275977965427e+00 1.269310965290e+00 1.268633293656e+00 1.273107979961e+00 1.279100433326e+00 1.282732088929e+00 1.282488195526e+00 1.280202283703e+00 1.279785841604e+00 1.284539286993e+00 1.294794314932e+00 1.307570304267e+00 1.318473882319e+00 1.324476552922e+00 1.325663424895e+00 1.324957313812e+00 1.326061658307e+00 1.330885934858e+00 1.338152623878e+00 1.344237465849e+00 1.345585943451e+00 1.341005980744e+00 1.332422067541e+00 1.323702358454e+00 1.318209271750e+00 1.316604707210e+00 1.316507160588e+00 1.314214319469e+00 1.307204986838e+00 1.295782661718e+00 1.282898297420e+00 1.272208551571e+00 1.265599702501e+00 1.261908229492e+00 1.257746249128e+00 1.249802970796e+00 1.237071271174e+00 1.221573865625e+00 1.207129020130e+00 1.196927879810e+00 1.191514140674e+00 1.188591827330e+00 1.184807024490e+00 1.178229926202e+00 1.169776966010e+00 1.162687483433e+00 1.160380704181e+00 1.164104919253e+00 1.172022997929e+00 1.180487857360e+00 1.186502564379e+00 1.189608480148e+00 1.192016635446e+00 1.196985928205e+00 1.206434113212e+00 1.219443456333e+00 1.232763508637e+00 1.242887093202e+00 1.248182665782e+00 1.249751020487e+00 1.250544534445e+00 1.253254340201e+00 1.258346947068e+00 1.263621641583e+00 1.265550690837e+00 1.261422929213e+00 1.250886556850e+00 1.235973405038e+00 1.219606798997e+00 1.203549063008e+00 1.187154338734e+00 1.167811035475e+00 1.142851883205e+00 1.111659508961e+00 1.076637308365e+00 1.042404832858e+00 1.013538373846e+00 9.921184236636e-01 9.767684362402e-01 9.639449255316e-01 9.503266788472e-01 9.268971049682e-01 8.446468769890e-01 8.177144372998e-01 7.884784162774e-01 7.796853094001e-01 7.951925860712e-01 8.189737012932e-01 8.303670150118e-01 8.198341331242e-01 7.955904058147e-01 7.800221408315e-01 7.941767786903e-01 8.380641272625e-01 8.888400839646e-01 9.186550242408e-01 9.115091497219e-01 8.714921537428e-01 8.242298574977e-01 8.071118492420e-01 8.416968659259e-01 9.111477323538e-01 9.756995305030e-01 1.001757945156e+00 9.768418855206e-01 9.143320526921e-01 8.521850617888e-01 8.365150051771e-01 8.831831075479e-01 9.598293837929e-01 1.017831286628e+00 1.024910651613e+00 9.761809821319e-01 8.952926704669e-01 8.282524675138e-01 8.177970606063e-01 8.635090302609e-01 9.230173113379e-01 9.536434945081e-01 9.378312471095e-01 8.867483023129e-01 8.333523789038e-01 8.127994960455e-01 8.332703478525e-01 8.692673704993e-01 8.878680974674e-01 8.728726419742e-01 8.315286284135e-01 7.890727062077e-01 7.724243259002e-01 7.883945096338e-01 8.188434695027e-01 8.391582934926e-01 8.359422616354e-01 8.116727856307e-01 7.799773065107e-01 7.560600765028e-01 7.473373803213e-01 7.512147804948e-01 7.611546324059e-01 7.727362912231e-01 7.838402877220e-01 7.912329595363e-01 7.894453643633e-01 7.746868098773e-01 7.509337027075e-01 7.325530732731e-01 7.371670407638e-01 7.696324488809e-01 8.140123159582e-01 8.446042632451e-01 8.429491519808e-01 8.085918902718e-01 7.624856777124e-01 7.393961279826e-01 7.622545471817e-01 8.180444192015e-01 8.703280986713e-01 8.886064064643e-01 8.636960603456e-01 8.108394040128e-01 7.646057740494e-01 7.591564183275e-01 7.984199234466e-01 8.529324929956e-01 8.882986241030e-01 8.868146222105e-01 8.525613307041e-01 8.079436634056e-01 7.821560276283e-01 7.910773511615e-01 8.243199894806e-01 8.563855786790e-01 8.670398951905e-01 8.518524193445e-01 8.224706840844e-01 7.990891106831e-01 7.963348007977e-01 8.116223075051e-01 8.288294366065e-01 8.332629850527e-01 8.227202926421e-01 8.080678266743e-01 8.036815323174e-01 8.136090004417e-01 8.270989536956e-01 8.291375452798e-01 8.153683459894e-01
 7.015466949944e-01 6.999787864212e-01 6.985749514479e-01 6.977542435887e-01 6.973223308034e-01 6.966937940941e-01 6.954963308234e-01 6.939233916024e-01 6.925331139698e-01 6.917149219907e-01 6.912999461599e-01 6.907026352195e-01 6.895117847652e-01 6.879363891291e-01 6.865950201675e-01 6.858604946422e-01 6.854800451007e-01 6.848668117612e-01 6.837069693129e-01 6.822552437589e-01 6.810638864754e-01 6.804241672392e-01 6.800630486690e-01 6.794235155830e-01 6.782520654037e-01 6.768652555986e-01 6.758078688309e-01 6.752776685908e-01 6.749332273979e-01 6.742461399689e-01 6.730372348954e-01 6.716610354176e-01 6.706617901645e-01 6.702122771740e-01 6.699059417149e-01 6.691650184688e-01 6.678550166279e-01 6.664414130181e-01 6.655076472135e-01 6.651447563835e-01 6.648508787341e-01 6.640475423948e-01 6.626763924468e-01 6.612693822254e-01 6.604057934804e-01 6.601017362727e-01 6.597953711381e-01 6.589341706596e-01 6.575486108683e-01 6.562053879345e-01 6.554223919802e-01 6.551483843761e-01 6.548237000448e-01 6.539471443383e-01 6.525811531870e-01 6.512923584384e-01 6.505739097578e-01 6.503395957645e-01 6.500145111213e-01 6.491252039558e-01 6.477766176377e-01 6.465477484465e-01 6.459080818740e-01 6.457360969688e-01 6.454247197899e-01 6.445045472520e-01 6.431449592559e-01 6.419846522896e-01 6.414658275189e-01 6.413711035933e-01 6.410474437199e-01 6.400773100857e-01 6.387184032095e-01 6.376518965721e-01 6.372671354239e-01 6.372361307809e-01 6.368615294443e-01 6.358151078799e-01 6.344797734779e-01 6.335435852260e-01 6.332834445856e-01 6.332706145793e-01 6.328141711172e-01 6.316948947677e-01 6.303994908920e-01 6.295998923090e-01 6.294400853333e-01 6.293947742429e-01 6.288326097219e-01 6.276669838875e-01 6.264452801130e-01 6.257724602387e-01 6.256685400832e-01 6.255567902193e-01 6.248885245909e-01 6.237121508992e-01 6.226033926711e-01 6.220511152554e-01 6.219584425170e-01 6.217593044407e-01 6.210208520972e-01 6.198909764968e-01 6.189182312869e-01 6.184648181123e-01 6.183463572632e-01 6.180597160360e-01 6.173088708493e-01 6.162851481307e-01 6.154477548930e-01 6.150423626727e-01 6.148687280850e-01 6.145217592589e-01 6.138086470662e-01 6.129121236068e-01 6.121767848757e-01 6.117642401329e-01 6.115219807633e-01 6.111507958211e-01 6.105032575598e-01 6.097095014584e-01 6.090231263849e-01 6.085753067125e-01 6.082726602349e-01 6.078974468275e-01 6.073134640065e-01 6.065895020382e-01 6.059231103453e-01 6.054429791161e-01 6.050937152871e-01 6.047092274090e-01 6.041705846818e-01 6.035074667397e-01 6.028667401066e-01 6.023654212423e-01 6.019749225288e-01 6.015728802408e-01 6.010680942102e-01 6.004700851816e-01 5.998699267735e-01 5.993541503889e-01 5.989243692505e-01 5.985057830747e-01 5.980305503683e-01 5.974921498084e-01 5.969322514931e-01 5.964082465540e-01 5.959469718350e-01 5.955175482011e-01 5.950642474636e-01 5.945641454494e-01 5.940338522854e-01 5.935131758596e-01 5.930358903107e-01 5.925940724692e-01 5.921450111484e-01 5.916609562534e-01 5.911540002249e-01 5.906486122283e-01 5.901677525847e-01 5.897122853163e-01 5.892580429481e-01 5.887841679312e-01 5.882949278767e-01 5.878057916864e-01 5.873291144508e-01 5.868662766768e-01 5.864086356108e-01 5.859390581404e-01 5.854568087654e-01 5.849767547775e-01 5.845065526117e-01 5.840444657741e-01 5.835820190004e-01 5.831086527591e-01 5.826259735663e-01 5.821490178164e-01 5.816826928596e-01 5.812181493099e-01 5.807465363890e-01 5.802657487077e-01 5.797817789544e-01 5.793039721619e-01 5.788353859954e-01 5.783640929606e-01 5.778823183584e-01 5.773951182922e-01 5.769080455423e-01 5.764270457736e-01 5.759513113507e-01 5.754701014121e-01 5.749780336282e-01 5.744817900626e-01 5.739889301319e-01 5.735008007316e-01 5.730144732103e-01 5.725227714312e-01 5.720212370141e-01 5.715169506133e-01 5.710161440783e-01 5.705173256594e-01 5.700163518656e-01 5.695105527985e-01 5.689989904650e-01 5.684855500234e-01 5.679743991787e-01 5.674618505507e-01 5.669449920725e-01 5.664241343393e-01 5.659004275570e-01 5.653749167071e-01 5.648497223893e-01 5.643214523959e-01 5.637877455033e-01 5.632495417750e-01 5.627102413143e-01 5.621693493913e-01 5.616269529871e-01 5.610807048062e-01 5.605280124939e-01 5.599722397857e-01 5.594159321156e-01 5.588579489832e-01 5.582959687008e-01 5.577291376899e-01 5.571556102553e-01 5.565789010990e-01 5.560034404142e-01 5.554260868921e-01 5.548421047027e-01 5.542523046342e-01 5.536572499996e-01 5.530605219635e-01 5.524653701485e-01 5.518646787295e-01 5.512551778640e-01 5.506413899238e-01 5.500248222226e-01 5.494056451879e-01 5.487841436503e-01 5.481550169545e-01 5.475177654101e-01 5.468797271445e-01 5.462387005796e-01 5.455905915847e-01 5.449375988839e-01 5.442778814271e-01 5.436134987320e-01 5.429469997037e-01 5.422739244786e-01 5.415922313096e-01 5.409077023246e-01 5.402199093735e-01 5.395259004482e-01 5.388273215827e-01 5.381211219104e-01 5.374098936272e-01 5.366980858121e-01 5.359805263200e-01 5.352530501100e-01 5.345215493841e-01 5.337855359002e-01 5.330450679307e-01 5.323016194031e-01 5.315487719200e-01 5.307874629189e-01 5.300238051177e-01 5.292537074546e-01 5.284776066365e-01 5.276964314872e-01 5.269069512803e-01 5.261107515747e-01 5.253102495814e-01 5.245005913389e-01 5.236836223225e-01 5.228636937190e-01 5.220369434189e-01 5.212035328296e-01 5.203648813057e-01 5.195171768501e-01 5.186630969871e-01 5.178059206966e-01 5.169396937515e-01 5.160677296546e-01 5.151908777300e-01 5.143065768377e-01 5.134166736161e-01 5.125196891348e-01 5.116131086554e-01 5.107004748773e-01 5.097830033425e-01 5.088594104338e-01 5.079297491277e-01 5.069927174069e-01 5.060452162904e-01 5.050907034673e-01 5.041293980241e-01 5.031617958722e-01 5.021901818451e-01 5.012116802734e-01 5.002220995439e-01 4.992231904274e-01 4.982171993450e-01 4.972039719210e-01 4.961873141108e-01 4.951633958838e-01 4.941297466665e-01 4.930873824607e-01 4.920349658582e-01 4.909737080522e-01 4.899090475337e-01 4.888397152021e-01 4.877609646184e-01 4.866742012030e-01 4.855750653410e-01 4.844680652916e-01 4.833580664114e-01 4.822418275135e-01 4.811179705281e-01 4.799852428796e-01 4.788404941677e-01 4.776884935889e-01 4.765322656211e-01 4.753688028677e-01 4.741987207472e-01 4.730196141035e-01 4.718295074499e-01 4.706324272431e-01 4.694297598356e-01 4.682191267893e-01 4.670026710217e-01 4.657763518132e-01 4.645400252313e-01 4.632986032063e-01 4.620485898941e-01 4.607910745002e-01 4.595279282016e-01 4.582537871873e-01 4.569723519570e-01 4.556843330617e-01 4.543875508154e-01 4.530839593413e-01 4.517729295063e-01 4.504513536252e-01 4.491239566748e-01 4.477890738052e-01 4.464457110669e-01 4.450955343988e-01 4.437363732176e-01 4.423689358814e-01 4.409957026707e-01 4.396125305295e-01 4.382228670861e-01 4.368258147501e-01 4.354193745901e-01 4.340071382886e-01 4.325858889061e-01 4.311557748277e-01 4.297200496720e-01 4.282760479657e-01 4.268236904309e-01 4.253654154610e-01 4.238973272914e-01 4.224217828111e-01 4.209406733738e-01 4.194500870723e-01 4.179537055193e-01 4.164490995821e-01 4.149356771186e-01 4.134166483492e-01 4.118894977613e-01 4.103544363137e-01 4.088137913636e-01 4.072640865035e-01 4.057073089056e-01 4.041448790344e-01 4.025731431187e-01 4.009953184239e-01 3.994106694032e-01 3.978172829270e-01 3.962198267709e-01 3.946134052576e-01 3.930001970248e-01 3.913813202475e-01 3.897530633525e-01 3.881200961199e-01 3.864806772471e-01 3.848327695442e-01 3.831802748712e-01 3.815192774725e-01 3.798515068547e-01 3.781793478501e-01 3.764990059725e-01 3.748131310940e-01 3.731214557866e-01 3.714212785485e-01 3.697161455879e-01 3.680049961809e-01 3.662866417031e-01 3.645645021314e-01 3.628344578184e-01 3.610988361272e-01 3.593575006375e-01 3.576088676963e-01 3.558569635768e-01 3.540999743723e-01 3.523352967530e-01 3.505664329425e-01 3.487905043707e-01 3.470099235542e-01 3.452256223634e-01 3.434349450838e-01 3.416391030298e-01 3.398387727719e-01 3.380319185452e-01 3.362228717756e-01 3.344076415461e-01 3.325876553108e-01 3.307638691041e-01 3.289344442553e-01 3.271019170735e-01 3.252652123573e-01 3.234227185339e-01 3.215777410445e-01 3.197282947290e-01 3.178747506316e-01 3.160186579008e-01 3.141574844252e-01 3.122940816319e-01 3.104277329660e-01 3.085570183404e-01 3.066846538591e-01 3.048080976487e-01 3.029291253161e-01 3.010486739727e-01 2.991645886202e-01 2.972785700668e-01 2.953905165071e-01 2.934995781323e-01 2.916082475869e-01 2.897148018374e-01 2.878187626080e-01 2.859224310502e-01 2.840238019988e-01 2.821253457308e-01 2.802263281806e-01 2.783251302233e-01 2.764241995153e-01 2.745225355818e-01 2.726211729954e-01 2.707211558063e-01 2.688195137957e-01 2.669190808989e-01 2.650191771576e-01 2.631205883679e-01 2.612242628398e-01 2.593273793946e-01 2.574326151096e-01 2.555406563228e-01 2.536492996650e-01 2.517632517821e-01 2.498781435798e-01 2.479952254842e-01 2.461175325765e-01 2.442415272503e-01 2.423708255173e-01 2.405055028729e-01 2.386416860231e-01 2.367850051686e-01 2.349323949359e-01 2.330849158997e-01 2.312457363575e-01 2.294098863244e-01 2.275819925206e-01 2.257617603031e-01 2.239469213071e-01 2.221428556714e-01 2.203438671448e-01 2.185544641571e-01 2.167751572404e-01 2.150024865021e-01 2.132430520288e-01 2.114906521119e-01 2.097499456720e-01 2.080222986036e-01 2.063031522087e-01 2.045998076278e-01 2.029066544779e-01 2.012265000323e-01 1.995627582264e-01 1.979092067406e-01 1.962744383184e-01 1.946531761387e-01 1.930466975955e-01 1.914608396910e-01 1.898873678042e-01 1.883355586502e-01 1.868011943556e-01 1.852838108531e-01 1.837907644444e-01 1.823131175143e-01 1.808601741051e-01 1.794274824127e-01 1.780156661887e-01 1.766313206177e-01 1.752666830261e-01 1.739288799332e-01 1.726168263499e-01 1.713279099703e-01 1.700707896514e-01 1.688361528735e-01 1.676326453585e-01 1.664596623753e-01 1.653118583013e-01 1.642000534718e-01 1.631148567887e-01 1.620637603684e-01 1.610472332192e-01 1.600595312959e-01 1.591123672772e-01 1.581949649421e-01 1.573157647800e-01 1.564740406874e-01 1.556650256960e-01 1.548994409952e-01 1.541665723825e-01 1.534757261063e-01 1.528251103909e-01 1.522103831154e-01 1.516420938788e-01 1.511090528829e-01 1.506214102917e-01 1.501756714248e-01 1.497679076936e-01 1.494090718486e-01 1.490873046005e-01 1.488122175816e-01 1.485798930286e-01 1.483875094467e-01 1.482452140278e-01 1.481394896357e-01 1.480823776432e-01 1.480671630780e-01 1.480941095358e-01 1.481695420320e-01 1.482808396609e-01 1.484415414406e-01 1.486414091821e-01 1.488828654376e-01 1.491707225225e-01 1.494935810640e-01 1.498637964209e-01 1.502710868966e-01 1.507183778800e-01 1.512091899581e-01 1.517321620466e-01 1.523003465138e-01 1.529013562403e-01 1.535406856055e-01 1.542184779006e-01 1.549255603876e-01 1.556748267874e-01 1.564513267623e-01 1.572641382061e-01 1.581102085596e-01 1.589821747210e-01 1.598921744545e-01 1.608248959363e-01 1.617908837082e-01 1.627838364196e-01 1.637999059982e-01 1.648485546315e-01 1.659147553948e-01 1.670114367885e-01 1.681289566087e-01 1.692666643513e-01 1.704316075102e-01 1.716093905321e-01 1.728144989701e-01 1.740343076213e-01 1.752712960111e-01 1.765307768961e-01 1.777986493257e-01 1.790900205941e-01 1.803899031598e-01 1.817056904956e-01 1.830370605824e-01 1.843738873073e-01 1.857309517821e-01 1.870912098266e-01 1.884650612700e-01 1.898489383536e-01 1.912356443780e-01 1.926379924953e-01 1.940390400364e-01 1.954516919703e-01 1.968686892564e-01 1.982865820874e-01 1.997163567122e-01 2.011407367265e-01 2.025748212076e-01 2.040079976916e-01 2.054406641348e-01 2.068811098537e-01 2.083118095092e-01 2.097514249458e-01 2.111841948558e-01 2.126164931705e-01 2.140504325767e-01 2.154733993675e-01 2.169029408952e-01 2.183206736202e-01 2.197377064650e-01 2.211518262010e-01 2.225534926386e-01 2.239593811317e-01 2.253485063860e-01 2.267376615640e-01 2.281180486014e-01 2.294855739815e-01 2.308547073500e-01 2.322035998504e-01 2.335517303258e-01 2.348867825876e-01 2.362088328018e-01 2.375289121322e-01 2.388265420478e-01 2.401232064810e-01 2.414014542760e-01 2.426676863791e-01 2.439273780107e-01 2.451638570608e-01 2.463985001499e-01 2.476101453556e-01 2.488112971108e-01 2.500010183049e-01 2.511673738375e-01 2.523301429782e-01 2.534664253937e-01 2.545938565855e-01 2.557048640145e-01 2.567930055170e-01 2.578756366565e-01 2.589292926027e-01 2.599743768859e-01 2.609994254402e-01 2.620025032819e-01 2.629970428442e-01 2.639619552658e-01 2.649183405985e-01 2.658510205814e-01 2.667637068528e-01 2.676642663550e-01 2.685344537977e-01 2.693964611394e-01 2.702320850665e-01 2.710488240319e-01 2.718500646638e-01 2.726228100865e-01 2.733859320175e-01 2.741200181884e-01 2.748377516158e-01 2.755371248582e-01 2.762083364243e-01 2.768695666430e-01 2.775010788721e-01 2.781167990171e-01 2.787123934186e-01 2.792812697689e-01 2.798391876760e-01 2.803660738476e-01 2.808799136505e-01 2.813711146721e-01 2.818377623803e-01 2.822921682558e-01 2.827163697488e-01 2.831276000513e-01 2.835163879584e-01 2.838819091593e-01 2.842354890996e-01 2.845587525447e-01 2.848713849139e-01 2.851599726774e-01 2.854284446094e-01 2.856833425235e-01 2.859105716268e-01 2.861287849414e-01 2.863220032763e-01 2.864983841083e-01 2.866613156096e-01 2.867989293892e-01 2.869285800596e-01 2.870337926533e-01 2.871258326120e-01 2.872033575362e-01 2.872594073166e-01 2.873081750511e-01 2.873343407881e-01 2.873514131700e-01 2.873535127477e-01 2.873382743243e-01 2.873172536686e-01 2.872759568042e-01 2.872287416273e-01 2.871679252347e-01 2.870937042125e-01 2.870150101553e-01 2.869194706069e-01 2.868206360192e-01 2.867108858459e-01 2.865917712593e-01 2.864710315704e-01 2.863361295752e-01 2.862023780104e-01 2.860593755268e-01 2.859123820917e-01 2.857650091120e-01 2.856082855192e-01 2.854564812270e-01 2.852975879983e-01 2.851396996172e-01 2.849843882206e-01 2.848243565719e-01 2.846728064972e-01 2.845178087855e-01 2.843692579663e-01 2.842257985921e-01 2.840825458584e-01 2.839512790780e-01 2.838201089561e-01 2.837007109288e-01 2.835878941269e-01 2.834819602931e-01 2.833910476876e-01 2.833042449444e-01 2.832341017420e-01 2.831731510297e-01 2.831250875404e-01 2.830944214922e-01 2.830723321300e-01 2.830712862986e-01 2.830828639259e-01 2.831111087166e-01 2.831594837059e-01 2.832207940689e-01 2.833065472124e-01 2.834081282277e-01 2.835305712005e-01 2.836752224221e-01 2.838375569134e-01 2.840265816631e-01 2.842329730353e-01 2.844653740887e-01 2.847202436943e-01 2.849967407432e-01 2.853009496267e-01 2.856250348866e-01 2.859777868823e-01 2.863533349145e-01 2.867538766441e-01 2.871822694661e-01 2.876325267858e-01 2.881124329339e-01 2.886151975467e-01 2.891445092864e-01 2.897009365580e-01 2.902807579656e-01 2.908892363603e-01 2.915203216291e-01 2.921783675234e-01 2.928619671313e-01 2.935691688024e-01 2.943041881419e-01 2.950595639280e-01 2.958420485411e-01 2.966472579530e-01 2.974751800977e-01 2.983275131232e-01 2.991986358589e-01 3.000957211721e-01 3.010106706964e-01 3.019475301278e-01 3.029047422096e-01 3.038788760673e-01 3.048753867187e-01 3.058859394582e-01 3.069161699169e-01 3.079619603214e-01 3.090211351995e-01 3.100985521603e-01 3.111853992877e-01 3.122880965779e-01 3.134016039518e-01 3.145256993614e-01 3.156622929077e-01 3.168043724299e-01 3.179588645356e-01 3.191174927785e-01 3.202829067198e-01 3.214555159650e-01 3.226283230023e-01 3.238089226288e-01 3.249871411872e-01 3.261688412890e-01 3.273516799021e-01 3.285299904660e-01 3.297110456163e-01 3.308848417301e-01 3.320573130783e-01 3.332246687826e-01 3.343836884038e-01 3.355389940321e-01 3.366819545332e-01 3.378187888865e-01 3.389450689729e-01 3.400577099428e-01 3.411624669802e-01 3.422498806271e-01 3.433269932860e-01 3.443877713987e-01 3.454320180663e-01 3.464623716885e-01 3.474710823871e-01 3.484651212679e-01 3.494369403884e-01 3.503896398698e-01 3.513227030652e-01 3.522310327087e-01 3.531207332622e-01 3.539853244181e-01 3.548265763380e-01 3.556453324021e-01 3.564364693785e-01 3.572050469822e-01 3.579446857120e-01 3.586588925382e-01 3.593465244805e-01 3.600047423530e-01 3.606372069484e-01 3.612393394951e-01 3.618140814843e-01 3.623599367815e-01 3.628759588476e-01 3.633650101449e-01 3.638220005660e-01 3.642508337732e-01 3.646487818000e-01 3.650170657592e-01 3.653558954228e-01 3.656639042211e-01 3.659438936338e-01 3.661935800471e-01 3.664141281527e-01 3.666067100016e-01 3.667701406711e-01 3.669061424789e-01 3.670132433543e-01 3.670935756515e-01 3.671477039096e-01 3.671751409545e-01 3.671772491594e-01 3.671541734016e-01 3.671077895092e-01 3.670381171148e-01 3.669463185982e-01 3.668343091275e-01 3.667014475900e-01 3.665506196724e-01 3.663812201409e-01 3.661956887831e-01 3.659947067200e-01 3.657800459628e-01 3.655524615000e-01 3.653137591422e-01 3.650661527823e-01 3.648103696784e-01 3.645487368274e-01 3.642828677116e-01 3.640140591472e-01 3.637446914257e-01 3.634761368073e-01 3.632106631486e-01 3.629496189206e-01 3.626950984305e-01 3.624498731706e-01 3.622151780629e-01 3.619942910042e-01 3.617877091805e-01 3.615992627169e-01 3.614301594986e-01 3.612828297971e-01 3.611599151404e-01 3.610622944246e-01 3.609936779603e-01 3.609547490425e-01 3.609491113482e-01 3.609776799251e-01 3.610437556828e-01 3.611493911280e-01 3.612954762237e-01 3.614856887628e-01 3.617217443098e-01 3.620049607199e-01 3.623384147433e-01 3.627217363942e-01 3.631593970918e-01 3.636508980084e-01 3.641991470053e-01 3.648063420169e-01 3.654716198043e-01 3.662012980877e-01 3.669906692401e-01 3.678460164908e-01 3.687668033657e-01 3.697529067357e-01 3.708076487641e-01 3.719292341203e-01 3.731206472170e-01 3.743819292767e-01 3.757125457566e-01 3.771157639575e-01 3.785884092287e-01 3.801337955943e-01 3.817506612999e-01 3.834391720792e-01 3.852005986759e-01 3.870320081470e-01 3.889362306469e-01 3.909095882775e-01 3.929535154217e-01 3.950676093455e-01 3.972488087444e-01 3.994993055099e-01 4.018154543809e-01 4.041974997100e-01 4.066446939787e-01 4.091533169491e-01 4.117249581663e-01 4.143550130576e-01 4.170438725601e-01 4.197890536880e-01 4.225854988373e-01 4.254358003970e-01 4.283339971263e-01 4.312785886866e-01 4.342687238452e-01 4.372983352733e-01 4.403685944942e-01 4.434720371795e-01 4.466093688323e-01 4.497747781982e-01 4.529643510690e-01 4.561766987633e-01 4.594056958563e-01 4.626475472809e-01 4.658992515573e-01 4.691551908634e-01 4.724126295629e-01 4.756643415768e-01 4.789079314704e-01 4.821365625142e-01 4.853456739028e-01 4.885303192621e-01 4.916847266158e-01 4.948029246004e-01 4.978795377203e-01 5.009078221459e-01 5.038829328041e-01 5.067978646853e-01 5.096464894948e-01 5.124230902786e-01 5.151198915338e-01 5.177325866875e-01 5.202529758866e-01 5.226747465442e-01 5.249914264810e-01 5.271964179815e-01 5.292834550960e-01 5.312463091846e-01 5.330776769955e-01 5.347716025605e-01 5.363230743248e-01 5.377254159375e-01 5.389738103057e-01 5.400614679119e-01 5.409840340537e-01 5.417363631418e-01 5.423142983351e-01 5.427143428575e-01 5.429309043436e-01 5.429632111633e-01 5.428070231050e-01 5.424606743933e-01 5.419245221268e-01 5.411950607337e-01 5.402744805621e-01 5.391635069928e-01 5.378625988650e-01 5.363756376938e-01 5.347044396179e-01 5.328561268694e-01 5.308340941832e-01 5.286457792257e-01 5.262986155529e-01 5.238017630919e-01 5.211672112215e-01 5.184039836699e-01 5.155268260701e-01 5.125494283787e-01 5.094870105449e-01 5.063580387627e-01 5.031782722643e-01 4.999698398142e-01 4.967528687246e-01 4.935496658910e-01 4.903849749808e-01 4.872815558579e-01 4.842667014881e-01 4.813660795508e-01 4.786065382050e-01 4.760166067031e-01 4.736221809272e-01 4.714518015803e-01 4.695320051107e-01 4.678895160375e-01 4.665494390795e-01 4.655350162510e-01 4.648677397772e-01 4.645678447795e-01 4.646517578223e-01 4.651334153728e-01 4.660231069813e-01 4.673281742328e-01 4.690537133742e-01 4.711991313451e-01 4.737590569692e-01 4.767284204423e-01 4.800946028855e-01 4.838430378654e-01 4.879568397694e-01 4.924139281242e-01 4.971918860321e-01 5.022626631668e-01 5.075999025260e-01 5.131733740942e-01 5.189500657611e-01 5.249000578733e-01 5.309866555934e-01 5.371784350138e-01 5.434417487640e-01 5.497395243310e-01 5.560419989139e-01 5.623128881568e-01 5.685211601047e-01 5.746369606960e-01 5.806261157083e-01 5.864629003278e-01 5.921179274605e-01 5.975653335884e-01 6.027811910479e-01 6.077399324120e-01 6.124233873075e-01 6.168099110204e-01 6.208835031909e-01 6.246279335284e-01 6.280297177016e-01 6.310779059542e-01 6.337628372627e-01 6.360790689424e-01 6.380193789758e-01 6.395833666106e-01 6.407700922529e-01 6.415801890971e-01 6.420198670229e-01 6.420951637161e-01 6.418140877623e-01 6.411889624243e-01 6.402306754144e-01 6.389577020536e-01 6.373858219302e-01 6.355355272348e-01 6.334275848373e-01 6.310856996315e-01 6.285367804559e-01 6.258046602907e-01 6.229204635643e-01 6.199130922752e-01 6.168115245081e-01 6.136510123786e-01 6.104597851641e-01 6.072733941638e-01 6.041222276726e-01 6.010398568189e-01 5.980586931473e-01 5.952062495780e-01 5.925157657195e-01 5.900122740206e-01 5.877205450509e-01 5.856664459587e-01 5.838661205389e-01 5.823389646243e-01 5.810970179429e-01 5.801506913522e-01 5.795068273915e-01 5.791647163564e-01 5.791236911364e-01 5.793783716679e-01 5.799169684028e-01 5.807267921483e-01 5.817901394035e-01 5.830842225349e-01 5.845865970627e-01 5.862697481611e-01 5.881033352826e-01 5.900585619986e-01 5.921006954565e-01 5.941966860909e-01 5.963121519296e-01 5.984119670553e-01 6.004615823100e-01 6.024259733843e-01 6.042735873234e-01 6.059709647988e-01 6.074881795713e-01 6.087978764463e-01 6.098729038786e-01 6.106919437176e-01 6.112330730516e-01 6.114798688836e-01 6.114211856169e-01 6.110444185491e-01 6.103466814214e-01 6.093258245469e-01 6.079841275687e-01 6.063315096470e-01 6.043777283691e-01 6.021428473936e-01 5.996465532310e-01 5.969169861842e-01 5.939872589964e-01 5.908904570409e-01 5.876716513891e-01 5.843731603977e-01 5.810439648377e-01 5.777381133433e-01 5.745077408491e-01 5.714127524631e-01 5.685086410218e-01 5.658561067881e-01 5.635122959451e-01 5.615335873447e-01 5.599759183229e-01 5.588856798045e-01 5.583130268913e-01 5.582957482105e-01 5.588662731151e-01 5.600560122220e-01 5.618781651141e-01 5.643492163040e-01 5.674730637834e-01 5.712441114811e-01 5.756579230988e-01 5.806949581388e-01 5.863364836350e-01 5.925590759408e-01 5.993310986376e-01 6.066258291237e-01 6.144078837115e-01 6.226443940626e-01 6.313022265684e-01 6.403469076087e-01 6.497465726808e-01 6.594674070819e-01 6.694800204201e-01 6.797523667345e-01 6.902543337905e-01 7.009585396972e-01 7.118327602429e-01 7.228492160063e-01 7.339765034404e-01 7.451827169386e-01 7.564361495614e-01 7.677028601879e-01 7.789474580662e-01 7.901327071525e-01 8.012211778918e-01 8.121737749600e-01 8.229502062501e-01 8.335122312443e-01 8.438192890033e-01 8.538346392556e-01 8.635223766281e-01 8.728495093999e-01 8.817875296890e-01 8.903135964239e-01 8.984094769709e-01 9.060626993877e-01 9.132715078471e-01 9.200368710104e-01 9.263710597290e-01 9.322948701543e-01 9.378319905840e-01 9.430204840341e-01 9.478977013049e-01 9.525088301375e-01 9.569036889693e-01 9.611314235926e-01 9.652446149413e-01 9.692875504378e-01 9.733058012050e-01 9.773360133146e-01 9.814033780980e-01 9.855285872322e-01 9.897141224850e-01 9.939555031979e-01 9.982315325417e-01 1.002510315844e+00 1.006750871124e+00 1.010897887915e+00 1.014893185396e+00 1.018670453880e+00 1.022162672859e+00 1.025305157612e+00 1.028032491822e+00 1.030294013737e+00 1.032043311204e+00 1.033245394531e+00 1.033884775892e+00 1.033952583427e+00 1.033463067778e+00 1.032440966075e+00 1.030922764457e+00 1.028962410982e+00 1.026616597651e+00 1.023951485416e+00 1.021034391241e+00 1.017930250199e+00 1.014701846044e+00 1.011400808193e+00 1.008073083087e+00 1.004748816529e+00 1.001450748629e+00 9.981893582109e-01 9.949678827507e-01 9.917863211137e-01 9.886409015375e-01 9.855366270685e-01 9.824875625915e-01 9.795179479682e-01 9.766757112191e-01 9.740247876475e-01 9.716539934910e-01 9.696697266761e-01 9.681943486467e-01 9.673645250302e-01 9.673158553367e-01 9.681813248580e-01 9.700742543104e-01 9.730849045383e-01 9.772674797628e-01 9.826326561138e-01 9.891515694946e-01 9.967422497101e-01 1.005286186793e+00 1.014630144314e+00 1.024589350546e+00 1.034973377539e+00 1.045585245320e+00 1.056239220750e+00 1.066777846563e+00 1.077067161513e+00 1.087021617520e+00 1.096594870589e+00 1.105782582850e+00 1.114629680839e+00 1.123210579150e+00 1.131633762468e+00 1.140020492147e+00 1.148497636432e+00 1.157190001346e+00 1.166194792803e+00 1.175585784511e+00 1.185397279024e+00 1.195617936365e+00 1.206204672925e+00 1.217059299535e+00 1.228065074583e+00 1.239075685836e+00 1.249926822555e+00 1.260461448166e+00 1.270518631542e+00 1.279962047379e+00 1.288677277434e+00 1.296567646232e+00 1.303578011778e+00 1.309667193402e+00 1.314822889803e+00 1.319050020659e+00 1.322355112479e+00 1.324764083221e+00 1.326284556997e+00 1.326929697528e+00 1.326711583304e+00 1.325620783679e+00 1.323676745026e+00 1.320890282795e+00 1.317302797238e+00 1.311473194812e+00 1.301757717893e+00 1.292169674236e+00 1.286499354414e+00 1.285797120943e+00 1.287734307321e+00 1.288308939941e+00 1.284619936318e+00 1.276867671328e+00 1.268359296597e+00 1.263445501489e+00 1.264678699894e+00 1.271129732254e+00 1.279103349410e+00 1.284695581413e+00 1.286374531890e+00 1.285915841850e+00 1.287123512949e+00 1.293180652598e+00 1.304347186717e+00 1.317641108388e+00 1.328720997977e+00 1.334614738695e+00 1.335427123917e+00 1.334075221623e+00 1.334271730094e+00 1.337986099060e+00 1.344054503334e+00 1.348980909193e+00 1.349311121049e+00 1.343885884426e+00 1.334612342663e+00 1.325321986516e+00 1.319343828674e+00 1.317337678350e+00 1.316949894748e+00 1.314505915302e+00 1.307483813972e+00 1.296154981501e+00 1.283417538494e+00 1.272874360527e+00 1.266397129879e+00 1.262866730107e+00 1.258973356894e+00 1.251483983250e+00 1.239446189398e+00 1.224889491023e+00 1.211587108746e+00 1.202661388864e+00 1.198598154736e+00 1.197064546016e+00 1.194690300513e+00 1.189521785947e+00 1.182411003911e+00 1.176490583925e+00 1.175081183206e+00 1.179389059180e+00 1.187621320841e+00 1.196222522603e+00 1.202283291535e+00 1.205373580820e+00 1.207684505785e+00 1.212446419762e+00 1.221585041040e+00 1.234250634225e+00 1.247301359209e+00 1.257321923945e+00 1.262724472795e+00 1.264601070468e+00 1.265868389330e+00 1.269180133271e+00 1.274991553739e+00 1.281117281377e+00 1.284030457257e+00 1.280970564652e+00 1.271476244059e+00 1.257425123680e+00 1.241601364927e+00 1.225716289777e+00 1.209191061598e+00 1.189561223855e+00 1.164308448135e+00 1.132879612600e+00 1.097628884495e+00 1.063038870009e+00 1.033554129667e+00 1.011207072705e+00 9.946825133831e-01 9.805700767779e-01 9.658192741780e-01 9.487583852999e-01 8.706640055629e-01 8.338545752167e-01 8.013842088089e-01 7.858021884178e-01 7.972999247363e-01 8.261646017624e-01 8.510788079834e-01 8.554940087619e-01 8.377294632927e-01 8.124535566337e-01 8.030804662759e-01 8.246681777153e-01 8.696513121814e-01 9.136841271289e-01 9.335851705225e-01 9.205032435817e-01 8.850037319858e-01 8.542606439176e-01 8.568887788574e-01 8.986162956504e-01 9.553464058320e-01 9.931797483194e-01 9.900758546169e-01 9.464637243082e-01 8.876066439465e-01 8.550505929105e-01 8.777682394047e-01 9.425423523774e-01 1.006566084396e+00 1.031796538838e+00 1.003443806998e+00 9.342406542403e-01 8.612576721458e-01 8.289436249771e-01 8.537880427506e-01 9.079757196305e-01 9.493300547597e-01 9.529924183461e-01 9.204203979196e-01 8.747995494537e-01 8.464855415862e-01 8.502153309188e-01 8.731804064660e-01 8.894079476916e-01 8.816595703978e-01 8.514069671278e-01 8.162908181085e-01 7.979127979750e-01 8.049187140982e-01 8.263820279730e-01 8.430327874057e-01 8.420045197226e-01 8.228638418554e-01 7.951241662573e-01 7.711201605585e-01 7.585587934612e-01 7.577223189069e-01 7.647769036487e-01 7.759996765054e-01 7.883430576011e-01 7.974224826563e-01 7.972718346504e-01 7.840079482827e-01 7.610673063816e-01 7.414816517808e-01 7.418511163696e-01 7.682846237061e-01 8.080513089415e-01 8.380982255271e-01 8.406321038981e-01 8.135770439277e-01 7.737616117580e-01 7.504284637127e-01 7.647075847796e-01 8.091326475123e-01 8.545500460316e-01 8.741758032176e-01 8.586105011897e-01 8.190960464058e-01 7.823841186562e-01 7.749562825187e-01 8.018837853020e-01 8.432239881723e-01 8.727555247650e-01 8.752878863862e-01 8.520916507996e-01 8.184620633812e-01 7.953458849751e-01 7.961501206787e-01 8.171621512082e-01 8.417680118151e-01 8.534408704086e-01 8.452534537622e-01 8.224821401670e-01 7.991648102100e-01 7.891476220334e-01 7.958493632452e-01 8.100174921647e-01 8.184507031564e-01 8.144964177108e-01 8.020667008382e-01 7.914875270647e-01 7.899801624172e-01 7.950032931483e-01 7.976697714060e-01 7.933479940482e-01
 6.887086365603e-01 6.871754875571e-01 6.858024413799e-01 6.850039974428e-01 6.845898116006e-01 6.839820889457e-01 6.828139549759e-01 6.812767876780e-01 6.799205690750e-01 6.791259538227e-01 6.787263790175e-01 6.781495588087e-01 6.769930095355e-01 6.754590994502e-01 6.741533136788e-01 6.734420067727e-01 6.730775110203e-01 6.724845794383e-01 6.713581705030e-01 6.699495533577e-01 6.687981210776e-01 6.681834787920e-01 6.678381956288e-01 6.672199639667e-01 6.660830625134e-01 6.647392265351e-01 6.637196736625e-01 6.632162483690e-01 6.628894215499e-01 6.622240592536e-01 6.610483416609e-01 6.597139798927e-01 6.587530446544e-01 6.583292781898e-01 6.580413783674e-01 6.573233617743e-01 6.560477027734e-01 6.546747611547e-01 6.537768765097e-01 6.534380680581e-01 6.531622036987e-01 6.523825844910e-01 6.510480368948e-01 6.496822854525e-01 6.488510766389e-01 6.485684305695e-01 6.482801842223e-01 6.474462200322e-01 6.460975714381e-01 6.447932790171e-01 6.440403372833e-01 6.437864098795e-01 6.434813037681e-01 6.426329071050e-01 6.413040104103e-01 6.400512698141e-01 6.393614697313e-01 6.391483422608e-01 6.388435765322e-01 6.379810289896e-01 6.366668268924e-01 6.354738537348e-01 6.348643916264e-01 6.347133805203e-01 6.344207508846e-01 6.335255760426e-01 6.322000215693e-01 6.310770735889e-01 6.305890944656e-01 6.305145052311e-01 6.302062842834e-01 6.292602019410e-01 6.279382604528e-01 6.269120571003e-01 6.265566458611e-01 6.265419501328e-01 6.261813278339e-01 6.251612733511e-01 6.238658949194e-01 6.229704465610e-01 6.227364617997e-01 6.227364806138e-01 6.222950113056e-01 6.212063194834e-01 6.199536398759e-01 6.191911683335e-01 6.190528047413e-01 6.190195690352e-01 6.184750361771e-01 6.173439688148e-01 6.161639363586e-01 6.155232854326e-01 6.154367938555e-01 6.153378333773e-01 6.146911666977e-01 6.135497893466e-01 6.124774109720e-01 6.119523956978e-01 6.118755638159e-01 6.116913897452e-01 6.109766915792e-01 6.098783423571e-01 6.089366394151e-01 6.085059370911e-01 6.084046694149e-01 6.081346244260e-01 6.074059029798e-01 6.064095472557e-01 6.055988697036e-01 6.052155086049e-01 6.050596320569e-01 6.047296309386e-01 6.040365693749e-01 6.031636659593e-01 6.024528833201e-01 6.020621473754e-01 6.018378272542e-01 6.014830570830e-01 6.008539492554e-01 6.000817295629e-01 5.994181670377e-01 5.989911264778e-01 5.987053812554e-01 5.983455100474e-01 5.977792315563e-01 5.970759140817e-01 5.964297461839e-01 5.959674370607e-01 5.956343805406e-01 5.952654994018e-01 5.947427846567e-01 5.940970867734e-01 5.934734786468e-01 5.929875900392e-01 5.926127120082e-01 5.922255932652e-01 5.917348027735e-01 5.911505141863e-01 5.905646933100e-01 5.900628204989e-01 5.896469697828e-01 5.892419796690e-01 5.887790448175e-01 5.882521790867e-01 5.877046747750e-01 5.871922814262e-01 5.867427216315e-01 5.863244752923e-01 5.858829779044e-01 5.853931997270e-01 5.848724394810e-01 5.843612688943e-01 5.838927948244e-01 5.834605334820e-01 5.830214721812e-01 5.825463817978e-01 5.820463280712e-01 5.815477357095e-01 5.810734635255e-01 5.806249599742e-01 5.801781429021e-01 5.797111162653e-01 5.792272882169e-01 5.787426907234e-01 5.782698659506e-01 5.778115296349e-01 5.773587575355e-01 5.768937081351e-01 5.764148574406e-01 5.759368064867e-01 5.754684666698e-01 5.750079415715e-01 5.745479141594e-01 5.740765588348e-01 5.735949301521e-01 5.731171026139e-01 5.726504350794e-01 5.721855525797e-01 5.717134190250e-01 5.712317978670e-01 5.707455364213e-01 5.702652251242e-01 5.697933067258e-01 5.693196324930e-01 5.688350689605e-01 5.683434830853e-01 5.678515600109e-01 5.673651491275e-01 5.668840076399e-01 5.663980038052e-01 5.659001687989e-01 5.653964433489e-01 5.648959267402e-01 5.644001983864e-01 5.639058414540e-01 5.634060572783e-01 5.628958478120e-01 5.623814088812e-01 5.618703722507e-01 5.613612976474e-01 5.608498371565e-01 5.603328466140e-01 5.598091051244e-01 5.592836397079e-01 5.587594492631e-01 5.582343751653e-01 5.577042360100e-01 5.571691515896e-01 5.566307295468e-01 5.560904979764e-01 5.555501847106e-01 5.550065809672e-01 5.544568005602e-01 5.539018261810e-01 5.533456828072e-01 5.527876656413e-01 5.522277394533e-01 5.516635362356e-01 5.510925776724e-01 5.505172829301e-01 5.499420660242e-01 5.493643415914e-01 5.487823662377e-01 5.481950216511e-01 5.476005776445e-01 5.470024040430e-01 5.464052185876e-01 5.458057692330e-01 5.451991090484e-01 5.445865562114e-01 5.439680985750e-01 5.433473656273e-01 5.427277764597e-01 5.421024260386e-01 5.414680680211e-01 5.408289762410e-01 5.401865112042e-01 5.395410969570e-01 5.388927643622e-01 5.382366295305e-01 5.375721583223e-01 5.369060592111e-01 5.362366977538e-01 5.355602518110e-01 5.348780621727e-01 5.341892767744e-01 5.334948031644e-01 5.327983525078e-01 5.320952620958e-01 5.313823055160e-01 5.306668178245e-01 5.299471204374e-01 5.292213580276e-01 5.284902759739e-01 5.277518016184e-01 5.270073733400e-01 5.262619926165e-01 5.255106233329e-01 5.247493979563e-01 5.239835086900e-01 5.232124820159e-01 5.224364927353e-01 5.216578505410e-01 5.208694688157e-01 5.200717108685e-01 5.192711399697e-01 5.184648227495e-01 5.176510152591e-01 5.168327037146e-01 5.160051012457e-01 5.151707956056e-01 5.143317747096e-01 5.134835382814e-01 5.126274701752e-01 5.117677017250e-01 5.109015481792e-01 5.100284500772e-01 5.091490027745e-01 5.082607273406e-01 5.073658911127e-01 5.064672244135e-01 5.055599865545e-01 5.046459076225e-01 5.037268225813e-01 5.028003821606e-01 5.018681302050e-01 5.009281191728e-01 4.999787153819e-01 4.990224957201e-01 4.980618801754e-01 4.970940376997e-01 4.961203575758e-01 4.951389096878e-01 4.941475860676e-01 4.931474917530e-01 4.921416226227e-01 4.911287801055e-01 4.901115168479e-01 4.890870723378e-01 4.880518858597e-01 4.870069222083e-01 4.859548724619e-01 4.848953945338e-01 4.838309342159e-01 4.827608310018e-01 4.816800289298e-01 4.805903153692e-01 4.794908228133e-01 4.783821804893e-01 4.772696708279e-01 4.761518994214e-01 4.750257125258e-01 4.738905644102e-01 4.727433454252e-01 4.715874608621e-01 4.704290403760e-01 4.692641913218e-01 4.680914892143e-01 4.669096693935e-01 4.657161350532e-01 4.645145846802e-01 4.633093177628e-01 4.620966877026e-01 4.608768645131e-01 4.596485203253e-01 4.584086558713e-01 4.571620111427e-01 4.559092078735e-01 4.546489901836e-01 4.533829799876e-01 4.521065856537e-01 4.508208340758e-01 4.495287407231e-01 4.482288245279e-01 4.469214494326e-01 4.456080885489e-01 4.442843776145e-01 4.429525492982e-01 4.416146630531e-01 4.402676040221e-01 4.389142398805e-01 4.375531698653e-01 4.361815355893e-01 4.348044664434e-01 4.334198971770e-01 4.320262860571e-01 4.306269915799e-01 4.292177629749e-01 4.278008454405e-01 4.263780962385e-01 4.249458292323e-01 4.235064010292e-01 4.220602917841e-01 4.206047057086e-01 4.191432420415e-01 4.176732642454e-01 4.161945633504e-01 4.147101604449e-01 4.132176966106e-01 4.117173119598e-01 4.102104618708e-01 4.086947792452e-01 4.071716124207e-01 4.056423988121e-01 4.041044747897e-01 4.025605093264e-01 4.010096546476e-01 3.994491229681e-01 3.978833874205e-01 3.963100799109e-01 3.947288141602e-01 3.931423216952e-01 3.915471086365e-01 3.899452259320e-01 3.883374069973e-01 3.867209854069e-01 3.850988371084e-01 3.834700225245e-01 3.818331614707e-01 3.801915296131e-01 3.785426932513e-01 3.768862866450e-01 3.752251672190e-01 3.735547499831e-01 3.718801302268e-01 3.701993666654e-01 3.685107661756e-01 3.668175505677e-01 3.651165471784e-01 3.634088631322e-01 3.616976041709e-01 3.599786309273e-01 3.582542598578e-01 3.565244878255e-01 3.547871330374e-01 3.530452991973e-01 3.512975331630e-01 3.495433741577e-01 3.477856679119e-01 3.460212019004e-01 3.442509995247e-01 3.424760336762e-01 3.406943989974e-01 3.389097279524e-01 3.371208137591e-01 3.353248789896e-01 3.335252821028e-01 3.317196013684e-01 3.299090902787e-01 3.280966877788e-01 3.262776815915e-01 3.244551458870e-01 3.226279763998e-01 3.207953265578e-01 3.189610377477e-01 3.171218456465e-01 3.152781886085e-01 3.134314693512e-01 3.115805954119e-01 3.097271223449e-01 3.078701496285e-01 3.060082942482e-01 3.041451650618e-01 3.022783356814e-01 3.004081910580e-01 2.985364088931e-01 2.966610621762e-01 2.947839540565e-01 2.929050990360e-01 2.910231916398e-01 2.891400777871e-01 2.872546027449e-01 2.853670312579e-01 2.834797807713e-01 2.815897534029e-01 2.796992091050e-01 2.778077707573e-01 2.759145642014e-01 2.740223905307e-01 2.721293802982e-01 2.702355910805e-01 2.683421448926e-01 2.664480908510e-01 2.645557102808e-01 2.626643123311e-01 2.607718935240e-01 2.588818048441e-01 2.569918113836e-01 2.551044123714e-01 2.532198684180e-01 2.513350632549e-01 2.494532523752e-01 2.475745376977e-01 2.456978584659e-01 2.438258420648e-01 2.419551652861e-01 2.400881133947e-01 2.382263297017e-01 2.363677614993e-01 2.345149566300e-01 2.326667148996e-01 2.308220936142e-01 2.289849562995e-01 2.271523627572e-01 2.253270922280e-01 2.235092988016e-01 2.216956176082e-01 2.198915708289e-01 2.180946427178e-01 2.163049014173e-01 2.145261852903e-01 2.127538130987e-01 2.109925753529e-01 2.092416878102e-01 2.074989793590e-01 2.057698608792e-01 2.040492128856e-01 2.023412425651e-01 2.006470165907e-01 1.989621723839e-01 1.972940627339e-01 1.956371228840e-01 1.939947431000e-01 1.923696379517e-01 1.907563067243e-01 1.891625974530e-01 1.875835419956e-01 1.860207239828e-01 1.844783888122e-01 1.829508809921e-01 1.814459631123e-01 1.799595247589e-01 1.784911826674e-01 1.770481671061e-01 1.756225580693e-01 1.742223334888e-01 1.728454689891e-01 1.714890908665e-01 1.701622956799e-01 1.688562620768e-01 1.675781405977e-01 1.663276399562e-01 1.651009938588e-01 1.639077230176e-01 1.627389210723e-01 1.616018795865e-01 1.604961591066e-01 1.594181303220e-01 1.583772480124e-01 1.573640803723e-01 1.563865436975e-01 1.554448133069e-01 1.545334668927e-01 1.536625565197e-01 1.528233174533e-01 1.520228341332e-01 1.512614333338e-01 1.505334671050e-01 1.498507544217e-01 1.492011461805e-01 1.485943980757e-01 1.480289308187e-01 1.474996363188e-01 1.470173785719e-01 1.465711250247e-01 1.461698986813e-01 1.458116990095e-01 1.454918284385e-01 1.452203741556e-01 1.449865234687e-01 1.447990713564e-01 1.446550727772e-01 1.445503424340e-01 1.444949462637e-01 1.444766753729e-01 1.445051759222e-01 1.445760603186e-01 1.446859032717e-01 1.448450843835e-01 1.450393314557e-01 1.452805183572e-01 1.455614229812e-01 1.458811459391e-01 1.462473950772e-01 1.466465792021e-01 1.470906355920e-01 1.475715258476e-01 1.480886531610e-01 1.486492655358e-01 1.492388491652e-01 1.498714722904e-01 1.505366071455e-01 1.512362544711e-01 1.519732945398e-01 1.527373829536e-01 1.535404371835e-01 1.543710728437e-01 1.552329570385e-01 1.561279570074e-01 1.570448692063e-01 1.579976765769e-01 1.589719597917e-01 1.599753099761e-01 1.610052069018e-01 1.620543599870e-01 1.631348933555e-01 1.642313424046e-01 1.653542802777e-01 1.664974817708e-01 1.676565471778e-01 1.688419028588e-01 1.700384701990e-01 1.712581192703e-01 1.724924806283e-01 1.737403059412e-01 1.750091579815e-01 1.762843659645e-01 1.775804122802e-01 1.788846327607e-01 1.802004791182e-01 1.815321744961e-01 1.828664588200e-01 1.842181370471e-01 1.855727658571e-01 1.869367220922e-01 1.883116269427e-01 1.896858719332e-01 1.910748644228e-01 1.924621012064e-01 1.938571527135e-01 1.952574550806e-01 1.966546688179e-01 1.980636344955e-01 1.994659690057e-01 2.008745933793e-01 2.022836405155e-01 2.036878924828e-01 2.051006274894e-01 2.065028471377e-01 2.079101983990e-01 2.093130920659e-01 2.107107429925e-01 2.121122446214e-01 2.134999377081e-01 2.148922721297e-01 2.162749527099e-01 2.176514578870e-01 2.190278787693e-01 2.203886161390e-01 2.217524557875e-01 2.231018680726e-01 2.244458911283e-01 2.257848930016e-01 2.271070593123e-01 2.284305451950e-01 2.297351952097e-01 2.310346459713e-01 2.323252384269e-01 2.335977461506e-01 2.348697474737e-01 2.361197291703e-01 2.373641935411e-01 2.385951667740e-01 2.398089988104e-01 2.410186828209e-01 2.422040733136e-01 2.433849183633e-01 2.445468123341e-01 2.456927434902e-01 2.468308517558e-01 2.479436001548e-01 2.490513655960e-01 2.501361907153e-01 2.512061901125e-01 2.522651073571e-01 2.532974991642e-01 2.543245872386e-01 2.553249669875e-01 2.563120899908e-01 2.572843451196e-01 2.582297743974e-01 2.591691577828e-01 2.600791510230e-01 2.609773376208e-01 2.618559548077e-01 2.627105185413e-01 2.635556515426e-01 2.643705843532e-01 2.651749910281e-01 2.659561209970e-01 2.667146966535e-01 2.674618356335e-01 2.681777494505e-01 2.688837364473e-01 2.695641770749e-01 2.702235957493e-01 2.708689271586e-01 2.714842778466e-01 2.720894273020e-01 2.726669148470e-01 2.732259368917e-01 2.737678752959e-01 2.742812863886e-01 2.747842525680e-01 2.752586035757e-01 2.757160789476e-01 2.761553687853e-01 2.765670072465e-01 2.769683835674e-01 2.773406484100e-01 2.776979345302e-01 2.780358842536e-01 2.783484001901e-01 2.786496660203e-01 2.789224464428e-01 2.791822931476e-01 2.794221177571e-01 2.796387839382e-01 2.798449863830e-01 2.800227775202e-01 2.801904406106e-01 2.803371551832e-01 2.804628818901e-01 2.805790016402e-01 2.806686362959e-01 2.807506685955e-01 2.808105363543e-01 2.808544730019e-01 2.808879828666e-01 2.808984444974e-01 2.809028064494e-01 2.808859133710e-01 2.808572631665e-01 2.808180559829e-01 2.807591390053e-01 2.806960501773e-01 2.806140466993e-01 2.805241114353e-01 2.804242280263e-01 2.803088586828e-01 2.801913587068e-01 2.800575248442e-01 2.799200715956e-01 2.797736446650e-01 2.796167328917e-01 2.794596762203e-01 2.792893713535e-01 2.791191539680e-01 2.789430807162e-01 2.787603990678e-01 2.785806558037e-01 2.783913377708e-01 2.782062920563e-01 2.780183286216e-01 2.778281703702e-01 2.776446888896e-01 2.774549418513e-01 2.772741415596e-01 2.770921981320e-01 2.769152498636e-01 2.767458384005e-01 2.765757776755e-01 2.764197716831e-01 2.762650459654e-01 2.761208647321e-01 2.759872078470e-01 2.758585314473e-01 2.757460302381e-01 2.756393170551e-01 2.755484894345e-01 2.754695433481e-01 2.754024077289e-01 2.753540528780e-01 2.753157963879e-01 2.752971632825e-01 2.752943905576e-01 2.753076334096e-01 2.753430251937e-01 2.753917416967e-01 2.754650243621e-01 2.755557878271e-01 2.756670343986e-01 2.758025302083e-01 2.759551721198e-01 2.761355853479e-01 2.763350681470e-01 2.765597470719e-01 2.768091059721e-01 2.770798847808e-01 2.773796951224e-01 2.777005008888e-01 2.780494190071e-01 2.784233154769e-01 2.788211091616e-01 2.792486996592e-01 2.796979451657e-01 2.801776220811e-01 2.806815071058e-01 2.812117823022e-01 2.817704964482e-01 2.823527289622e-01 2.829637101743e-01 2.835990801005e-01 2.842609607706e-01 2.849498150189e-01 2.856615161399e-01 2.864014878095e-01 2.871631120535e-01 2.879512452163e-01 2.887635872944e-01 2.895976887287e-01 2.904579583334e-01 2.913374251534e-01 2.922419984475e-01 2.931666907248e-01 2.941110164788e-01 2.950779345590e-01 2.960609162191e-01 2.970663275525e-01 2.980873046997e-01 2.991256032412e-01 3.001818953472e-01 3.012508810057e-01 3.023390466920e-01 3.034370119291e-01 3.045501548609e-01 3.056752996707e-01 3.068092961083e-01 3.079568942168e-01 3.091097828542e-01 3.102741362384e-01 3.114444208370e-01 3.126201825414e-01 3.138042139011e-01 3.149883259725e-01 3.161800686488e-01 3.173711208463e-01 3.185636439140e-01 3.197585526128e-01 3.209488785781e-01 3.221408123808e-01 3.233265548709e-01 3.245102199961e-01 3.256894575357e-01 3.268597451824e-01 3.280269867781e-01 3.291830455648e-01 3.303318250882e-01 3.314711669983e-01 3.325966629274e-01 3.337139960882e-01 3.348138755230e-01 3.359035824778e-01 3.369772032600e-01 3.380337052636e-01 3.390768594668e-01 3.400987977109e-01 3.411059929057e-01 3.420928157480e-01 3.430591176456e-01 3.440070703809e-01 3.449306271961e-01 3.458343411758e-01 3.467137635545e-01 3.475694022554e-01 3.484031199383e-01 3.492090968931e-01 3.499927743251e-01 3.507485345621e-01 3.514788916752e-01 3.521835284714e-01 3.528591824059e-01 3.535091450827e-01 3.541293031527e-01 3.547214206210e-01 3.552858898771e-01 3.558196927305e-01 3.563259292950e-01 3.568017471469e-01 3.572489244543e-01 3.576665685563e-01 3.580549779836e-01 3.584151187970e-01 3.587440483064e-01 3.590450751298e-01 3.593159969114e-01 3.595579658324e-01 3.597718583897e-01 3.599558949618e-01 3.601136375333e-01 3.602430960868e-01 3.603455081719e-01 3.604221618908e-01 3.604722241553e-01 3.604978604827e-01 3.604981552696e-01 3.604749533081e-01 3.604289078303e-01 3.603607344206e-01 3.602713590991e-01 3.601610427992e-01 3.600328347642e-01 3.598864460116e-01 3.597226836579e-01 3.595452564974e-01 3.593521660349e-01 3.591478784746e-01 3.589309521404e-01 3.587052957466e-01 3.584710956088e-01 3.582304591099e-01 3.579844488909e-01 3.577352302911e-01 3.574847170355e-01 3.572349394527e-01 3.569874397929e-01 3.567443728265e-01 3.565073544237e-01 3.562793532596e-01 3.560608450497e-01 3.558545351644e-01 3.556626759847e-01 3.554874160020e-01 3.553304365015e-01 3.551941520204e-01 3.550812189287e-01 3.549932283810e-01 3.549324631032e-01 3.549017680730e-01 3.549026770676e-01 3.549371445435e-01 3.550073896632e-01 3.551160415939e-01 3.552640954171e-01 3.554543187172e-01 3.556883350052e-01 3.559681070111e-01 3.562965662853e-01 3.566736649455e-01 3.571034078645e-01 3.575862310792e-01 3.581236289765e-01 3.587178176463e-01 3.593685691729e-01 3.600800819739e-01 3.608501680240e-01 3.616827720117e-01 3.625776444145e-01 3.635361908159e-01 3.645603988732e-01 3.656486815456e-01 3.668042493570e-01 3.680270724827e-01 3.693156485439e-01 3.706731478630e-01 3.720972371561e-01 3.735895361289e-01 3.751497701212e-01 3.767770844807e-01 3.784732918294e-01 3.802355340763e-01 3.820650560251e-01 3.839613056163e-01 3.859225510679e-01 3.879498355664e-01 3.900397820834e-01 3.921941183887e-01 3.944093067959e-01 3.966844030397e-01 3.990207759194e-01 4.014123813176e-01 4.038613530633e-01 4.063646513982e-01 4.089212871591e-01 4.115288293362e-01 4.141841931551e-01 4.168875894910e-01 4.196348800512e-01 4.224249475500e-01 4.252546603012e-01 4.281192894477e-01 4.310203682833e-01 4.339517578047e-01 4.369115896199e-01 4.398973258662e-01 4.429043115761e-01 4.459315600738e-01 4.489730105910e-01 4.520267928851e-01 4.550892880924e-01 4.581540162887e-01 4.612203908625e-01 4.642816043792e-01 4.673340648365e-01 4.703741019618e-01 4.733953522791e-01 4.763960062547e-01 4.793683861868e-01 4.823085325928e-01 4.852122488936e-01 4.880724072622e-01 4.908853648445e-01 4.936438807421e-01 4.963440167762e-01 4.989795484030e-01 5.015434188822e-01 5.040313526351e-01 5.064367058659e-01 5.087534743568e-01 5.109760776067e-01 5.130979692106e-01 5.151143952326e-01 5.170177029268e-01 5.188022962514e-01 5.204631400977e-01 5.219933131260e-01 5.233877155386e-01 5.246410511927e-01 5.257468775286e-01 5.267006041577e-01 5.274979947592e-01 5.281340440584e-01 5.286040823861e-01 5.289044498779e-01 5.290314504764e-01 5.289814510344e-01 5.287521354284e-01 5.283418741224e-01 5.277474834788e-01 5.269694344427e-01 5.260065501028e-01 5.248595739665e-01 5.235295539217e-01 5.220177328111e-01 5.203282353800e-01 5.184640292405e-01 5.164296667553e-01 5.142307177388e-01 5.118739209660e-01 5.093682113079e-01 5.067216408607e-01 5.039445337648e-01 5.010481298829e-01 4.980458746323e-01 4.949525678786e-01 4.917827005433e-01 4.885532419147e-01 4.852830749277e-01 4.819916093795e-01 4.786996334265e-01 4.754277003327e-01 4.722016046151e-01 4.690448256434e-01 4.659823251870e-01 4.630408343914e-01 4.602468231225e-01 4.576273505705e-01 4.552104067214e-01 4.530223130934e-01 4.510904277538e-01 4.494394522049e-01 4.480951404303e-01 4.470799871821e-01 4.464159441855e-01 4.461212364119e-01 4.462126463594e-01 4.467032048419e-01 4.476035317403e-01 4.489207682780e-01 4.506565974053e-01 4.528108311181e-01 4.553796846837e-01 4.583549304554e-01 4.617250976595e-01 4.654733050631e-01 4.695837096983e-01 4.740331975633e-01 4.787977472807e-01 4.838523710414e-01 4.891664471532e-01 4.947130082345e-01 5.004564764808e-01 5.063676152870e-01 5.124126000368e-01 5.185562346521e-01 5.247675382570e-01 5.310096491547e-01 5.372511205503e-01 5.434605587864e-01 5.496030104597e-01 5.556499533436e-01 5.615696448109e-01 5.673351772251e-01 5.729188485043e-01 5.782936087752e-01 5.834368927709e-01 5.883258548043e-01 5.929393845578e-01 5.972589587368e-01 6.012665702453e-01 6.049486964719e-01 6.082903020156e-01 6.112828836047e-01 6.139156579049e-01 6.161822414512e-01 6.180792509269e-01 6.196036138473e-01 6.207554150738e-01 6.215363985269e-01 6.219516946858e-01 6.220088328424e-01 6.217141492034e-01 6.210812826974e-01 6.201231918383e-01 6.188550447365e-01 6.172943007458e-01 6.154603349684e-01 6.133765367504e-01 6.110650052073e-01 6.085522422553e-01 6.058640185803e-01 6.030289847273e-01 6.000779331175e-01 5.970404117324e-01 5.939489641754e-01 5.908350960446e-01 5.877316915048e-01 5.846716179646e-01 5.816853540227e-01 5.788068976986e-01 5.760651037695e-01 5.734888580968e-01 5.711068622237e-01 5.689421643869e-01 5.670193416144e-01 5.653573187281e-01 5.639709613722e-01 5.628757373832e-01 5.620786476593e-01 5.615856576724e-01 5.613979819418e-01 5.615137665907e-01 5.619254316686e-01 5.626216526013e-01 5.635885143814e-01 5.648083522764e-01 5.662587011028e-01 5.679161401319e-01 5.697528049034e-01 5.717382795092e-01 5.738422706872e-01 5.760318217741e-01 5.782711021958e-01 5.805281766116e-01 5.827657291671e-01 5.849495056467e-01 5.870469609324e-01 5.890221539832e-01 5.908451072615e-01 5.924829477723e-01 5.939095532446e-01 5.950959234304e-01 5.960200901941e-01 5.966608859217e-01 5.969987369160e-01 5.970213691190e-01 5.967155743228e-01 5.960751539392e-01 5.950989194018e-01 5.937844636234e-01 5.921402587439e-01 5.901753586773e-01 5.879032860863e-01 5.853464227622e-01 5.825258182219e-01 5.794726276289e-01 5.762191028713e-01 5.728040706389e-01 5.692723835075e-01 5.656668258522e-01 5.620422395730e-01 5.584499307762e-01 5.549461006225e-01 5.515919203288e-01 5.484427582371e-01 5.455620840084e-01 5.430056466133e-01 5.408336598817e-01 5.390986561221e-01 5.378499974711e-01 5.371360284604e-01 5.369924224541e-01 5.374564559179e-01 5.385498829480e-01 5.402903214577e-01 5.426909194393e-01 5.457492031777e-01 5.494621223424e-01 5.538183367814e-01 5.587959818555e-01 5.643752688779e-01 5.705252486280e-01 5.772163572804e-01 5.844149054902e-01 5.920850198083e-01 6.001915835286e-01 6.086980827165e-01 6.175696686522e-01 6.267715075734e-01 6.362705510706e-01 6.460346167281e-01 6.560320709875e-01 6.662353769784e-01 6.766132503659e-01 6.871372788239e-01 6.977817789887e-01 7.085149702866e-01 7.193100543675e-01 7.301355267696e-01 7.409615689074e-01 7.517557213770e-01 7.624849993099e-01 7.731159864689e-01 7.836113896511e-01 7.939391355385e-01 8.040613293343e-01 8.139444238406e-01 8.235548916176e-01 8.328608021608e-01 8.418340127208e-01 8.504495741379e-01 8.586871669444e-01 8.665313544756e-01 8.739741875837e-01 8.810127552814e-01 8.876507383963e-01 8.939039674154e-01 8.997892436912e-01 9.053333248248e-01 9.105724315889e-01 9.155425209897e-01 9.202901975389e-01 9.248597504168e-01 9.293010669522e-01 9.336623196488e-01 9.379870420446e-01 9.423190664360e-01 9.466892490072e-01 9.511251998136e-01 9.556427026564e-01 9.602418699634e-01 9.649181397875e-01 9.696472828095e-01 9.743975133537e-01 9.791228712844e-01 9.837672896881e-01 9.882718405887e-01 9.925648051845e-01 9.965797396139e-01 1.000244950538e+00 1.003495221839e+00 1.006271612622e+00 1.008522748794e+00 1.010213277634e+00 1.011318439700e+00 1.011825806473e+00 1.011745868731e+00 1.011095756296e+00 1.009914387823e+00 1.008250379493e+00 1.006159734105e+00 1.003711408991e+00 1.000975508160e+00 9.980222977855e-01 9.949187548032e-01 9.917258050823e-01 9.884951998331e-01 9.852660007721e-01 9.820685754946e-01 9.789157594974e-01 9.758159110778e-01 9.727666479307e-01 9.697631226891e-01 9.668009000161e-01 9.638811131455e-01 9.610169915404e-01 9.582359824187e-01 9.555828564010e-01 9.531261373815e-01 9.509518572050e-01 9.491677825792e-01 9.478941900285e-01 9.472605611288e-01 9.473998392638e-01 9.484310990219e-01 9.504605513231e-01 9.535616487921e-01 9.577743364549e-01 9.630982065951e-01 9.694841412312e-01 9.768475685745e-01 9.850562104043e-01 9.939533691767e-01 1.003362003322e+00 1.013087519980e+00 1.022952835361e+00 1.032784980623e+00 1.042441904111e+00 1.051822078182e+00 1.060854842763e+00 1.069526382395e+00 1.077861096091e+00 1.085923595064e+00 1.093820024265e+00 1.101673703085e+00 1.109629770099e+00 1.117825828915e+00 1.126390426486e+00 1.135430791442e+00 1.145010792092e+00 1.155159689717e+00 1.165854621470e+00 1.177030366311e+00 1.188582560257e+00 1.200364534443e+00 1.212217511226e+00 1.223961853077e+00 1.235417973584e+00 1.246421189785e+00 1.256814411444e+00 1.266477643152e+00 1.275311382586e+00 1.283243416095e+00 1.290239433205e+00 1.296273209254e+00 1.301351414124e+00 1.305483187738e+00 1.308680547600e+00 1.310969367734e+00 1.312352467958e+00 1.312846267864e+00 1.312460957291e+00 1.311200260741e+00 1.309104011075e+00 1.306209659728e+00 1.302605246870e+00 1.296873669064e+00 1.287412117385e+00 1.278239479482e+00 1.273136416738e+00 1.273145617356e+00 1.275954817264e+00 1.277599302960e+00 1.275221314586e+00 1.269053989749e+00 1.262382603094e+00 1.259475322155e+00 1.262760859813e+00 1.271202444660e+00 1.281041207523e+00 1.288350175977e+00 1.291583604048e+00 1.292462767698e+00 1.294699110166e+00 1.301389966154e+00 1.312767664980e+00 1.325889333658e+00 1.336494373795e+00 1.341682653083e+00 1.341588241631e+00 1.339132605835e+00 1.338054853512e+00 1.340394470967e+00 1.345103209422e+00 1.348805094047e+00 1.348129055131e+00 1.341935465789e+00 1.332101349714e+00 1.322409515663e+00 1.316140586674e+00 1.313940313427e+00 1.313472423915e+00 1.311087918505e+00 1.304268673928e+00 1.293268903360e+00 1.280944410445e+00 1.270847136088e+00 1.264829068307e+00 1.261806353981e+00 1.258533193635e+00 1.251853085162e+00 1.240865328894e+00 1.227595540928e+00 1.215748718845e+00 1.208350409896e+00 1.205801666543e+00 1.205717138348e+00 1.204716482988e+00 1.200840132241e+00 1.194899928423e+00 1.189946464349e+00 1.189226275315e+00 1.193920307362e+00 1.202285704788e+00 1.210859702629e+00 1.216817462360e+00 1.219756314473e+00 1.221847626738e+00 1.226295068511e+00 1.235033181590e+00 1.247280567337e+00 1.260003710782e+00 1.269881749373e+00 1.275372916664e+00 1.277564198902e+00 1.279328643377e+00 1.283265221755e+00 1.289794230440e+00 1.296719328494e+00 1.300498997883e+00 1.298327247153e+00 1.289654847845e+00 1.276245304609e+00 1.260793251305e+00 1.245006281745e+00 1.228404417832e+00 1.208686232304e+00 1.183484257797e+00 1.152307875882e+00 1.117449442535e+00 1.083220478709e+00 1.053854707027e+00 1.031207199776e+00 1.013854525831e+00 9.982798969175e-01 9.811063556588e-01 9.605112992347e-01 9.227250373477e-01 8.401854162358e-01 8.146475513219e-01 7.979957675988e-01 8.075655954523e-01 8.400490965647e-01 8.755880024169e-01 8.930641239884e-01 8.827061843532e-01 8.513724469362e-01 8.210007623977e-01 8.173484801122e-01 8.499710005898e-01 9.026517718899e-01 9.470064739366e-01 9.617984774480e-01 9.434463859758e-01 9.079948951830e-01 8.842606378773e-01 8.946706391567e-01 9.349118476117e-01 9.770500690517e-01 9.921246394889e-01 9.684410353804e-01 9.188203789117e-01 8.775148379139e-01 8.800026785483e-01 9.304406211535e-01 9.959826236799e-01 1.035966227142e+00 1.027053332612e+00 9.718659711614e-01 8.983897655421e-01 8.491438173041e-01 8.528455904901e-01 8.979146330676e-01 9.464787869356e-01 9.678160990547e-01 9.538910646025e-01 9.181514959144e-01 8.851176304285e-01 8.732239022658e-01 8.811498474403e-01 8.918292446492e-01 8.889930421872e-01 8.691094499657e-01 8.423270342538e-01 8.244411720540e-01 8.243949031087e-01 8.371631730961e-01 8.490279146480e-01 8.484774004650e-01 8.328378735598e-01 8.081073431456e-01 7.843014412436e-01 7.695036070946e-01 7.662626134455e-01 7.724269083392e-01 7.839865926227e-01 7.965423930485e-01 8.050532198912e-01 8.042747435046e-01 7.915258421551e-01 7.703958591428e-01 7.521705057261e-01 7.508535352243e-01 7.720861343547e-01 8.061264743004e-01 8.338693799096e-01 8.396033267589e-01 8.202835520423e-01 7.883817784776e-01 7.666765156758e-01 7.731104862014e-01 8.051921434929e-01 8.423645155724e-01 8.631593664563e-01 8.582858727715e-01 8.339432440600e-01 8.076027040820e-01 7.973373049167e-01 8.093206012482e-01 8.342668657829e-01 8.563027842617e-01 8.638309896465e-01 8.543943923111e-01 8.342110894724e-01 8.144716718451e-01 8.055542812255e-01 8.110343932403e-01 8.253780040182e-01 8.376760601152e-01 8.384304076714e-01 8.251217335234e-01 8.040394248674e-01 7.870061676621e-01 7.833452122428e-01 7.922469890940e-01 8.035554321115e-01 8.064305046197e-01 7.973983642857e-01 7.820819587479e-01 7.701137604338e-01 7.671945804326e-01 7.712555878014e-01 7.772672916061e-01
 6.758115768411e-01 6.743145295906e-01 6.729736991518e-01 6.721982540583e-01 6.718025536780e-01 6.712163376578e-01 6.700786849810e-01 6.685786397013e-01 6.672576461785e-01 6.664876733663e-01 6.661043064456e-01 6.655486870149e-01 6.644271778260e-01 6.629360813608e-01 6.616673682330e-01 6.609798297281e-01 6.606322424175e-01 6.600603396052e-01 6.589676664354e-01 6.576034743599e-01 6.564928636983e-01 6.559042916009e-01 6.555753966828e-01 6.549787578211e-01 6.538775262840e-01 6.525770555182e-01 6.515961803847e-01 6.511199347229e-01 6.508116752352e-01 6.501684193388e-01 6.490268797291e-01 6.477346536389e-01 6.468122971444e-01 6.464147544335e-01 6.461458809004e-01 6.454516109484e-01 6.442105971059e-01 6.428787074535e-01 6.420171305306e-01 6.417026445854e-01 6.414447497065e-01 6.406898189391e-01 6.393920716546e-01 6.380677232481e-01 6.372697063549e-01 6.370080731744e-01 6.367380278092e-01 6.359315467991e-01 6.346208165359e-01 6.333553227974e-01 6.326325202839e-01 6.323981154881e-01 6.321128918053e-01 6.312931617350e-01 6.300015155288e-01 6.287852560102e-01 6.281235718046e-01 6.279310691129e-01 6.276467032780e-01 6.268108979200e-01 6.255316631719e-01 6.243743372201e-01 6.237945022942e-01 6.236642824467e-01 6.233898239056e-01 6.225202104425e-01 6.212284632362e-01 6.201424050658e-01 6.196848317294e-01 6.196296988536e-01 6.193367964170e-01 6.184144675611e-01 6.171297351871e-01 6.161427633413e-01 6.158159896953e-01 6.158166561437e-01 6.154702249573e-01 6.144761100520e-01 6.132202401092e-01 6.123647501232e-01 6.121561977325e-01 6.121675980185e-01 6.117412648057e-01 6.106831340822e-01 6.094713504717e-01 6.087458071865e-01 6.086278999770e-01 6.086053633460e-01 6.080784168582e-01 6.069809570829e-01 6.058418754717e-01 6.052322777997e-01 6.051623730572e-01 6.050746956033e-01 6.044493281273e-01 6.033418781883e-01 6.023056971559e-01 6.018063174360e-01 6.017439910284e-01 6.015738262575e-01 6.008821220248e-01 5.998146474899e-01 5.989021972126e-01 5.984936515351e-01 5.984076421061e-01 5.981532990969e-01 5.974456863112e-01 5.964758059940e-01 5.956904958645e-01 5.953274741194e-01 5.951878704579e-01 5.948734441925e-01 5.941992053953e-01 5.933490281769e-01 5.926610639717e-01 5.922907364341e-01 5.920823234312e-01 5.917426239530e-01 5.911308234165e-01 5.903782694699e-01 5.897361842183e-01 5.893283132971e-01 5.890575243005e-01 5.887116425216e-01 5.881616165230e-01 5.874766013418e-01 5.868492851134e-01 5.864031269804e-01 5.860843211007e-01 5.857291482566e-01 5.852211728932e-01 5.845907753039e-01 5.839822688029e-01 5.835104508441e-01 5.831490072871e-01 5.827748957870e-01 5.822959939440e-01 5.817239635709e-01 5.811502876159e-01 5.806606288680e-01 5.802564808523e-01 5.798627892016e-01 5.794103126052e-01 5.788930016376e-01 5.783552504231e-01 5.778531485224e-01 5.774124300387e-01 5.770038922472e-01 5.765713070982e-01 5.760897708277e-01 5.755766631980e-01 5.750725744577e-01 5.746110685707e-01 5.741859970059e-01 5.737541402081e-01 5.732861569508e-01 5.727907402141e-01 5.722970038856e-01 5.718267970287e-01 5.713828443238e-01 5.709411082914e-01 5.704787187974e-01 5.699979702529e-01 5.695152499519e-01 5.690441300045e-01 5.685880200735e-01 5.681370935141e-01 5.676746967021e-01 5.671966674149e-01 5.667180964745e-01 5.662489329341e-01 5.657881901671e-01 5.653278030937e-01 5.648556859104e-01 5.643726345334e-01 5.638918730320e-01 5.634222492373e-01 5.629544477300e-01 5.624792357542e-01 5.619945817469e-01 5.615033059103e-01 5.610175630187e-01 5.605404500906e-01 5.600616560800e-01 5.595714908797e-01 5.590735290610e-01 5.585739905402e-01 5.580797403046e-01 5.575907954044e-01 5.570971815985e-01 5.565908837453e-01 5.560776061887e-01 5.555667155989e-01 5.550607092604e-01 5.545561455334e-01 5.540453668807e-01 5.535240903808e-01 5.529969211902e-01 5.524734026833e-01 5.519513439934e-01 5.514269588627e-01 5.508963099424e-01 5.503582776255e-01 5.498174108865e-01 5.492781942557e-01 5.487380937736e-01 5.481919934388e-01 5.476403037521e-01 5.470849140379e-01 5.465270915402e-01 5.459691595710e-01 5.454080907751e-01 5.448396175707e-01 5.442658141048e-01 5.436898376091e-01 5.431125545384e-01 5.425324109583e-01 5.419481221887e-01 5.413562947791e-01 5.407593562314e-01 5.401624881403e-01 5.395628091507e-01 5.389584395947e-01 5.383484437947e-01 5.377309327823e-01 5.371089466061e-01 5.364876608480e-01 5.358635214250e-01 5.352323654502e-01 5.345943920679e-01 5.339506129982e-01 5.333033901421e-01 5.326572386310e-01 5.320054833189e-01 5.313439337858e-01 5.306771277016e-01 5.300067756121e-01 5.293328967423e-01 5.286556702546e-01 5.279705840861e-01 5.272765963320e-01 5.265801975373e-01 5.258811208992e-01 5.251738042242e-01 5.244605012621e-01 5.237411520695e-01 5.230144281835e-01 5.222860018865e-01 5.215504284277e-01 5.208054494486e-01 5.200564293839e-01 5.193035275041e-01 5.185438292086e-01 5.177784857123e-01 5.170060172709e-01 5.162264080098e-01 5.154459765500e-01 5.146592205339e-01 5.138621832356e-01 5.130601181158e-01 5.122526697812e-01 5.114401868678e-01 5.106240414751e-01 5.097987376549e-01 5.089631335823e-01 5.081242141432e-01 5.072795884577e-01 5.064274435260e-01 5.055701033528e-01 5.047034485455e-01 5.038294000708e-01 5.029504878755e-01 5.020626714404e-01 5.011660035888e-01 5.002656458697e-01 4.993585874477e-01 4.984440945974e-01 4.975231395293e-01 4.965932071424e-01 4.956565413925e-01 4.947151006440e-01 4.937659815060e-01 4.928087465240e-01 4.918468433739e-01 4.908773094122e-01 4.899010973654e-01 4.889178839190e-01 4.879244450232e-01 4.869243598424e-01 4.859195553324e-01 4.849069002632e-01 4.838883191903e-01 4.828620387738e-01 4.818255074638e-01 4.807801760510e-01 4.797287524494e-01 4.786701095820e-01 4.776065723696e-01 4.765361284748e-01 4.754546552681e-01 4.743640229668e-01 4.732646444825e-01 4.721587597938e-01 4.710471351927e-01 4.699296190018e-01 4.688019760069e-01 4.676652277963e-01 4.665181946878e-01 4.653619739416e-01 4.642015171611e-01 4.630361002479e-01 4.618620794150e-01 4.606785735790e-01 4.594834312729e-01 4.582795426078e-01 4.570723050043e-01 4.558592221793e-01 4.546378994187e-01 4.534075111594e-01 4.521657799135e-01 4.509156342354e-01 4.496613811706e-01 4.484000399812e-01 4.471312038379e-01 4.458541424618e-01 4.445652495862e-01 4.432697791033e-01 4.419682790209e-01 4.406591655374e-01 4.393441708029e-01 4.380189454966e-01 4.366840343607e-01 4.353428288259e-01 4.339941007460e-01 4.326381814474e-01 4.312755518787e-01 4.299034515524e-01 4.285226394017e-01 4.271358685159e-01 4.257406226321e-01 4.243386285096e-01 4.229288584906e-01 4.215093065452e-01 4.200833444582e-01 4.186512521106e-01 4.172093927463e-01 4.157621803596e-01 4.143051101684e-01 4.128403275550e-01 4.113702504264e-01 4.098901512370e-01 4.084035131767e-01 4.069104282194e-01 4.054078275751e-01 4.038992406733e-01 4.023829705558e-01 4.008577146103e-01 3.993273397370e-01 3.977888444453e-01 3.962422767609e-01 3.946901900166e-01 3.931291474473e-01 3.915608328691e-01 3.899865342834e-01 3.884040530386e-01 3.868153616964e-01 3.852207330344e-01 3.836162525299e-01 3.820070357412e-01 3.803904376701e-01 3.787665305523e-01 3.771370854777e-01 3.754996883224e-01 3.738558876180e-01 3.722064996000e-01 3.705486348799e-01 3.688859063397e-01 3.672166175647e-01 3.655396201248e-01 3.638581863232e-01 3.621701606331e-01 3.604747685104e-01 3.587749095429e-01 3.570670694892e-01 3.553539410659e-01 3.536369765535e-01 3.519115268160e-01 3.501819289072e-01 3.484455106257e-01 3.467024381609e-01 3.449565280124e-01 3.432035640321e-01 3.414451067079e-01 3.396827098195e-01 3.379130639777e-01 3.361392187982e-01 3.343599021378e-01 3.325751297209e-01 3.307871051859e-01 3.289936703000e-01 3.271942923060e-01 3.253912773812e-01 3.235823051758e-01 3.217704514703e-01 3.199554706750e-01 3.181345377343e-01 3.163099092904e-01 3.144803966882e-01 3.126468011068e-01 3.108122572814e-01 3.089718375328e-01 3.071285737334e-01 3.052814945174e-01 3.034300036997e-01 3.015772943466e-01 2.997211614908e-01 2.978611656642e-01 2.959992648632e-01 2.941336674947e-01 2.922664625934e-01 2.903972741253e-01 2.885243030367e-01 2.866506386990e-01 2.847745714308e-01 2.828961452949e-01 2.810173653919e-01 2.791361263063e-01 2.772539673474e-01 2.753717098432e-01 2.734872663853e-01 2.716031459514e-01 2.697178627868e-01 2.678313186367e-01 2.659468291550e-01 2.640610881388e-01 2.621757230730e-01 2.602915397729e-01 2.584064395692e-01 2.565244809889e-01 2.546426349753e-01 2.527619988943e-01 2.508832514920e-01 2.490053072418e-01 2.471309485577e-01 2.452589888582e-01 2.433877860904e-01 2.415207220479e-01 2.396561585086e-01 2.377953251067e-01 2.359395797055e-01 2.340857336111e-01 2.322366056485e-01 2.303928534406e-01 2.285524981836e-01 2.267197565695e-01 2.248909561421e-01 2.230672662997e-01 2.212516991133e-01 2.194412858219e-01 2.176389050676e-01 2.158444705712e-01 2.140553006601e-01 2.122765347638e-01 2.105056829140e-01 2.087441748519e-01 2.069928647800e-01 2.052489657097e-01 2.035172853299e-01 2.017956634310e-01 2.000851240563e-01 1.983880904920e-01 1.967007989362e-01 1.950283786321e-01 1.933688189347e-01 1.917215053927e-01 1.900910412061e-01 1.884732800385e-01 1.868714389418e-01 1.852867765642e-01 1.837159982849e-01 1.821651482910e-01 1.806310421638e-01 1.791141960534e-01 1.776192578803e-01 1.761401615130e-01 1.746852556346e-01 1.732496545983e-01 1.718339370470e-01 1.704444452510e-01 1.690735142854e-01 1.677299782376e-01 1.664100806002e-01 1.651127435017e-01 1.638455910922e-01 1.626011119290e-01 1.613867781441e-01 1.602006021238e-01 1.590403746282e-01 1.579142008449e-01 1.568142870479e-01 1.557473631528e-01 1.547134371591e-01 1.537074783027e-01 1.527409655690e-01 1.518032266321e-01 1.509021723216e-01 1.500384166977e-01 1.492055080958e-01 1.484153702640e-01 1.476580250756e-01 1.469397528082e-01 1.462617416976e-01 1.456188602958e-01 1.450204384711e-01 1.444574142523e-01 1.439366020510e-01 1.434584434938e-01 1.430175170575e-01 1.426235603582e-01 1.422668681515e-01 1.419541662577e-01 1.416858155714e-01 1.414554286074e-01 1.412731035790e-01 1.411288517222e-01 1.410296994267e-01 1.409746391973e-01 1.409578246648e-01 1.409896624626e-01 1.410583266647e-01 1.411728740214e-01 1.413296294363e-01 1.415243651206e-01 1.417663155996e-01 1.420432767769e-01 1.423642942025e-01 1.427245703228e-01 1.431216594842e-01 1.435638265379e-01 1.440376311318e-01 1.445537645369e-01 1.451058407236e-01 1.456915380941e-01 1.463192777265e-01 1.469748111976e-01 1.476696878464e-01 1.483960176837e-01 1.491530063898e-01 1.499470949062e-01 1.507649068289e-01 1.516191224393e-01 1.524997523979e-01 1.534078693317e-01 1.543477665775e-01 1.553075318186e-01 1.563002994721e-01 1.573134188460e-01 1.583511548451e-01 1.594151109902e-01 1.604948387942e-01 1.616031691354e-01 1.627270172822e-01 1.638717823872e-01 1.650377657363e-01 1.662159427493e-01 1.674187799806e-01 1.686318651489e-01 1.698633720167e-01 1.711096181634e-01 1.723652787291e-01 1.736410196386e-01 1.749219292962e-01 1.762191418923e-01 1.775257976340e-01 1.788391445478e-01 1.801685067884e-01 1.814985737417e-01 1.828425058506e-01 1.841906421640e-01 1.855438236280e-01 1.869075347815e-01 1.882691289947e-01 1.896418347843e-01 1.910138252500e-01 1.923886732254e-01 1.937703316743e-01 1.951465724252e-01 1.965326129813e-01 1.979127464864e-01 1.992948890390e-01 2.006789607662e-01 2.020554901021e-01 2.034386416889e-01 2.048122168693e-01 2.061867058727e-01 2.075586888302e-01 2.089215987928e-01 2.102884376734e-01 2.116419748052e-01 2.129959519601e-01 2.143428230232e-01 2.156802696939e-01 2.170180880140e-01 2.183395400506e-01 2.196606752856e-01 2.209705200490e-01 2.222698634577e-01 2.235665956468e-01 2.248447612175e-01 2.261221448575e-01 2.273840053247e-01 2.286351913348e-01 2.298809110030e-01 2.311055701618e-01 2.323289542662e-01 2.335322800132e-01 2.347256825091e-01 2.359098651870e-01 2.370725587684e-01 2.382324881782e-01 2.393686490076e-01 2.404956028630e-01 2.416093419679e-01 2.427016277132e-01 2.437887074695e-01 2.448498365087e-01 2.459031045272e-01 2.469378030411e-01 2.479522978372e-01 2.489591985350e-01 2.499382244239e-01 2.509098061385e-01 2.518590998602e-01 2.527895264689e-01 2.537099722391e-01 2.546010290968e-01 2.554849502170e-01 2.563428368167e-01 2.571838658601e-01 2.580108412540e-01 2.588093655085e-01 2.596002009829e-01 2.603621974215e-01 2.611092746430e-01 2.618387027605e-01 2.625409688234e-01 2.632344179920e-01 2.638971886014e-01 2.645474282029e-01 2.651761194913e-01 2.657798747830e-01 2.663725156844e-01 2.669344573308e-01 2.674846233734e-01 2.680109007613e-01 2.685144588587e-01 2.690054659013e-01 2.694657093000e-01 2.699155785040e-01 2.703398251582e-01 2.707430789623e-01 2.711320110345e-01 2.714920826789e-01 2.718415834448e-01 2.721645275061e-01 2.724691433431e-01 2.727584251857e-01 2.730199741519e-01 2.732717002235e-01 2.734971451605e-01 2.737059618963e-01 2.738995988753e-01 2.740662422884e-01 2.742248526871e-01 2.743565818669e-01 2.744747556502e-01 2.745771726379e-01 2.746562523211e-01 2.747268065817e-01 2.747722435586e-01 2.748074723513e-01 2.748253570597e-01 2.748233691442e-01 2.748148474969e-01 2.747820043905e-01 2.747426554421e-01 2.746858657362e-01 2.746132174366e-01 2.745349280882e-01 2.744354867035e-01 2.743321362195e-01 2.742117327718e-01 2.740814059682e-01 2.739448559877e-01 2.737910202133e-01 2.736366964420e-01 2.734668418984e-01 2.732913660469e-01 2.731115517352e-01 2.729180734046e-01 2.727273331093e-01 2.725243364215e-01 2.723196593465e-01 2.721126485476e-01 2.718969325782e-01 2.716865371521e-01 2.714670481748e-01 2.712510123609e-01 2.710348124173e-01 2.708149763225e-01 2.706031689114e-01 2.703863766678e-01 2.701780749597e-01 2.699722327058e-01 2.697681318764e-01 2.695754522099e-01 2.693817058160e-01 2.692011768905e-01 2.690250947722e-01 2.688577623691e-01 2.687035911306e-01 2.685534284771e-01 2.684214430631e-01 2.682964965079e-01 2.681870286843e-01 2.680918456748e-01 2.680069302400e-01 2.679427406813e-01 2.678894566263e-01 2.678562678204e-01 2.678401284989e-01 2.678393816127e-01 2.678625561500e-01 2.678998732677e-01 2.679611706934e-01 2.680430596613e-01 2.681439246804e-01 2.682712320095e-01 2.684163560046e-01 2.685886207929e-01 2.687828874394e-01 2.690004976660e-01 2.692454920110e-01 2.695114591961e-01 2.698072207491e-01 2.701253799924e-01 2.704711557404e-01 2.708436855531e-01 2.712400722393e-01 2.716673288099e-01 2.721174706249e-01 2.725969531621e-01 2.731031525183e-01 2.736342274055e-01 2.741955160143e-01 2.747800879474e-01 2.753947794641e-01 2.760342654812e-01 2.767000220209e-01 2.773941853893e-01 2.781109023456e-01 2.788562270504e-01 2.796252940102e-01 2.804192864734e-01 2.812388945457e-01 2.820796280690e-01 2.829473428518e-01 2.838345479376e-01 2.847462360939e-01 2.856793960417e-01 2.866322995403e-01 2.876082357166e-01 2.886009225185e-01 2.896151834439e-01 2.906457329147e-01 2.916934037038e-01 2.927596199485e-01 2.938384664136e-01 2.949353075414e-01 2.960439850736e-01 2.971660310557e-01 2.983017297737e-01 2.994459993120e-01 3.006041699180e-01 3.017684973476e-01 3.029426614088e-01 3.041241927087e-01 3.053100114160e-01 3.065043184721e-01 3.076995426631e-01 3.089004974661e-01 3.101029210006e-01 3.113054496877e-01 3.125112125640e-01 3.137124504712e-01 3.149151128468e-01 3.161129161526e-01 3.173067076145e-01 3.184980466388e-01 3.196794404848e-01 3.208569815375e-01 3.220248725422e-01 3.231839395873e-01 3.243344399974e-01 3.254709840372e-01 3.265998441446e-01 3.277128841719e-01 3.288135227996e-01 3.299006960474e-01 3.309687316239e-01 3.320246897898e-01 3.330590781381e-01 3.340781498643e-01 3.350780524217e-01 3.360563085959e-01 3.370174609753e-01 3.379536743946e-01 3.388710054205e-01 3.397652847282e-01 3.406344085597e-01 3.414832804135e-01 3.423039612745e-01 3.431019385035e-01 3.438734954354e-01 3.446180664141e-01 3.453384193210e-01 3.460287499003e-01 3.466945279669e-01 3.473311812797e-01 3.479401815953e-01 3.485220476495e-01 3.490733064359e-01 3.495976410290e-01 3.500920723722e-01 3.505573672907e-01 3.509943888165e-01 3.514007135984e-01 3.517787319628e-01 3.521271642860e-01 3.524472888102e-01 3.527385993880e-01 3.530010797277e-01 3.532362981509e-01 3.534421607485e-01 3.536209711870e-01 3.537726263744e-01 3.538964844642e-01 3.539951620490e-01 3.540666276971e-01 3.541138884121e-01 3.541363021522e-01 3.541354398888e-01 3.541121696784e-01 3.540660618272e-01 3.540001764458e-01 3.539129650496e-01 3.538074885528e-01 3.536839000454e-01 3.535433175432e-01 3.533870138359e-01 3.532163895684e-01 3.530334369061e-01 3.528382997568e-01 3.526334452275e-01 3.524201800811e-01 3.522003033214e-01 3.519747981691e-01 3.517455613540e-01 3.515150634779e-01 3.512841446054e-01 3.510543530832e-01 3.508289092991e-01 3.506078791651e-01 3.503952486598e-01 3.501917018802e-01 3.499999718234e-01 3.498218813403e-01 3.496593671393e-01 3.495155384836e-01 3.493906602466e-01 3.492877059340e-01 3.492090193746e-01 3.491559121726e-01 3.491318636336e-01 3.491371906045e-01 3.491758282558e-01 3.492491702038e-01 3.493592203571e-01 3.495083300087e-01 3.496978249313e-01 3.499299381439e-01 3.502069613484e-01 3.505302310166e-01 3.509010564059e-01 3.513218124304e-01 3.517938617560e-01 3.523183954613e-01 3.528985619318e-01 3.535334984782e-01 3.542268920604e-01 3.549785020606e-01 3.557894354417e-01 3.566611498946e-01 3.575937771400e-01 3.585891111504e-01 3.596464248150e-01 3.607674763653e-01 3.619530040301e-01 3.632019786020e-01 3.645164698455e-01 3.658951647887e-01 3.673385637878e-01 3.688483641681e-01 3.704203920072e-01 3.720583261591e-01 3.737584774040e-01 3.755225591215e-01 3.773488361351e-01 3.792362267549e-01 3.811854674352e-01 3.831933638639e-01 3.852612093088e-01 3.873861372662e-01 3.895674587399e-01 3.918045544582e-01 3.940936209536e-01 3.964359114223e-01 3.988276744966e-01 4.012669520169e-01 4.037546132943e-01 4.062841671282e-01 4.088573329682e-01 4.114707271207e-01 4.141216496331e-01 4.168087830959e-01 4.195279907691e-01 4.222788913971e-01 4.250569715309e-01 4.278599764101e-01 4.306860039318e-01 4.335289946642e-01 4.363899918640e-01 4.392631655233e-01 4.421453251185e-01 4.450342132658e-01 4.479253526669e-01 4.508163261077e-01 4.537018776381e-01 4.565789679899e-01 4.594443360148e-01 4.622918245145e-01 4.651191044398e-01 4.679204400466e-01 4.706920693138e-01 4.734296143950e-01 4.761275968361e-01 4.787822371656e-01 4.813885831544e-01 4.839398765531e-01 4.864339974608e-01 4.888637030991e-01 4.912239942154e-01 4.935092528036e-01 4.957147425856e-01 4.978349998672e-01 4.998635898241e-01 5.017959463931e-01 5.036258386576e-01 5.053485033759e-01 5.069574482742e-01 5.084492548091e-01 5.098161571963e-01 5.110540718602e-01 5.121571799416e-01 5.131213112545e-01 5.139409872289e-01 5.146109270096e-01 5.151281522976e-01 5.154866390235e-01 5.156842328251e-01 5.157170259892e-01 5.155807063757e-01 5.152738772478e-01 5.147935936438e-01 5.141381872620e-01 5.133066350028e-01 5.122970594243e-01 5.111105609870e-01 5.097472871070e-01 5.082088708073e-01 5.064972333156e-01 5.046151629187e-01 5.025672000711e-01 5.003572470306e-01 4.979914858363e-01 4.954773634234e-01 4.928221622939e-01 4.900351200215e-01 4.871258830691e-01 4.841069108690e-01 4.809907753332e-01 4.777910581892e-01 4.745231476064e-01 4.712043247366e-01 4.678530959364e-01 4.644878423313e-01 4.611288972366e-01 4.578004021632e-01 4.545233025072e-01 4.513220554319e-01 4.482218724610e-01 4.452490147746e-01 4.424303170301e-01 4.397917857338e-01 4.373605422596e-01 4.351632061160e-01 4.332267888515e-01 4.315768858264e-01 4.302369340785e-01 4.292297143796e-01 4.285763151374e-01 4.282946713668e-01 4.284010753206e-01 4.289081812544e-01 4.298246354231e-01 4.311583067792e-01 4.329095963943e-01 4.350787376135e-01 4.376612116381e-01 4.406453574867e-01 4.440220309579e-01 4.477730797395e-01 4.518817055701e-01 4.563253092023e-01 4.610778875132e-01 4.661157899828e-01 4.714081278714e-01 4.769252168072e-01 4.826369994345e-01 4.885085653578e-01 4.945099742406e-01 5.006042789810e-01 5.067606082533e-01 5.129461391008e-01 5.191253255205e-01 5.252696029479e-01 5.313439040171e-01 5.373199560529e-01 5.431694034773e-01 5.488605872787e-01 5.543705768108e-01 5.596715682151e-01 5.647412773751e-01 5.695569801635e-01 5.740984652360e-01 5.783480157977e-01 5.822884322641e-01 5.859057395427e-01 5.891864724299e-01 5.921200933565e-01 5.946987228936e-01 5.969151531508e-01 5.987663400594e-01 6.002492112016e-01 6.013635069145e-01 6.021138476611e-01 6.025027116210e-01 6.025381161919e-01 6.022287998409e-01 6.015852024744e-01 6.006239900778e-01 5.993566024735e-01 5.978043458762e-01 5.959852678888e-01 5.939216911062e-01 5.916369255170e-01 5.891563885920e-01 5.865086070209e-01 5.837197252722e-01 5.808213048639e-01 5.778437235237e-01 5.748179503487e-01 5.717780380663e-01 5.687543874250e-01 5.657813543545e-01 5.628896429731e-01 5.601121643042e-01 5.574782772871e-01 5.550164832751e-01 5.527549449108e-01 5.507184862859e-01 5.489272411597e-01 5.474035225121e-01 5.461611681412e-01 5.452132068254e-01 5.445693659769e-01 5.442323382528e-01 5.442045688781e-01 5.444818842855e-01 5.450561454145e-01 5.459178921614e-01 5.470499969097e-01 5.484344263888e-01 5.500497719199e-01 5.518703063839e-01 5.538686690634e-01 5.560156666334e-01 5.582781316848e-01 5.606242465989e-01 5.630195943597e-01 5.654280003235e-01 5.678164473193e-01 5.701480101758e-01 5.723901681027e-01 5.745078766397e-01 5.764691425495e-01 5.782449130862e-01 5.798037060347e-01 5.811210235300e-01 5.821708318548e-01 5.829322539855e-01 5.833861148836e-01 5.835163123777e-01 5.833125866196e-01 5.827637644501e-01 5.818672509385e-01 5.806205648286e-01 5.790282393763e-01 5.770987642559e-01 5.748427260648e-01 5.722789841760e-01 5.694282387210e-01 5.663162167347e-01 5.629760694717e-01 5.594405666486e-01 5.557524508740e-01 5.519534343959e-01 5.480941520510e-01 5.442268190306e-01 5.404048452084e-01 5.366879362262e-01 5.331341648383e-01 5.298041305071e-01 5.267593132554e-01 5.240572709664e-01 5.217562990301e-01 5.199092943557e-01 5.185681066021e-01 5.177752054233e-01 5.175673627996e-01 5.179793267046e-01 5.190300937563e-01 5.207383669804e-01 5.231090861260e-01 5.261397991280e-01 5.298257508835e-01 5.341471127907e-01 5.390840083198e-01 5.446098714892e-01 5.506913612161e-01 5.572972072083e-01 5.643882059329e-01 5.719287030900e-01 5.798806052721e-01 5.882058410004e-01 5.968678981077e-01 6.058315131526e-01 6.150634922560e-01 6.245308141294e-01 6.342032352542e-01 6.440516828664e-01 6.540477233404e-01 6.641659032413e-01 6.743785060083e-01 6.846591705187e-01 6.949831619362e-01 7.053228137152e-01 7.156506167552e-01 7.259376970285e-01 7.361564959163e-01 7.462752650011e-01 7.562647816966e-01 7.660933911871e-01 7.757287221779e-01 7.851436643038e-01 7.943062592855e-01 8.031905358653e-01 8.117711292056e-01 8.200273431649e-01 8.279418067042e-01 8.355017133907e-01 8.427022986916e-01 8.495409333180e-01 8.560259501269e-01 8.621691987419e-01 8.679895042459e-01 8.735167137250e-01 8.787808062437e-01 8.838203497023e-01 8.886780591784e-01 8.933980582803e-01 8.980275790393e-01 9.026103694935e-01 9.071904596710e-01 9.118058535199e-01 9.164864534244e-01 9.212582919219e-01 9.261309067454e-01 9.311083813738e-01 9.361782586558e-01 9.413178731865e-01 9.464937819196e-01 9.516565268958e-01 9.567523921648e-01 9.617153792873e-01 9.664761864138e-01 9.709641686216e-01 9.751044408128e-01 9.788318126466e-01 9.820812681207e-01 9.847995177580e-01 9.869459996215e-01 9.884893712737e-01 9.894193538400e-01 9.897369655763e-01 9.894574852419e-01 9.886176620359e-01 9.872615223997e-01 9.854493534471e-01 9.832472663462e-01 9.807274505184e-01 9.779649446577e-01 9.750338210861e-01 9.720001380054e-01 9.689215453925e-01 9.658474588703e-01 9.628103127802e-01 9.598335045243e-01 9.569264212850e-01 9.540855659912e-01 9.513061256156e-01 9.485758405276e-01 9.458863924658e-01 9.432363932132e-01 9.406352892373e-01 9.381106756808e-01 9.357072834949e-01 9.334911511210e-01 9.315488395776e-01 9.299841570282e-01 9.289162382247e-01 9.284676954133e-01 9.287617166333e-01 9.299120760253e-01 9.320087012850e-01 9.351166432602e-01 9.392609538734e-01 9.444287709547e-01 9.505642107855e-01 9.575679341050e-01 9.653131859624e-01 9.736367531187e-01 9.823677079607e-01 9.913289715125e-01 1.000344409558e+00 1.009272295184e+00 1.017986388800e+00 1.026407431734e+00 1.034499712965e+00 1.042265222853e+00 1.049761077939e+00 1.057076566455e+00 1.064334970756e+00 1.071684019112e+00 1.079274031672e+00 1.087258632558e+00 1.095764623720e+00 1.104892499770e+00 1.114704217468e+00 1.125207970025e+00 1.136369789161e+00 1.148100743506e+00 1.160276234938e+00 1.172736153868e+00 1.185294851707e+00 1.197764077440e+00 1.209950066546e+00 1.221674991193e+00 1.232785178403e+00 1.243145197189e+00 1.252663684861e+00 1.261268217679e+00 1.268919158424e+00 1.275607834569e+00 1.281328669766e+00 1.286107294820e+00 1.289959832228e+00 1.292905974076e+00 1.294973331519e+00 1.296165952384e+00 1.296506623103e+00 1.296011166525e+00 1.294705030323e+00 1.292649464449e+00 1.289915882838e+00 1.286637657745e+00 1.281310682395e+00 1.272454331413e+00 1.264086775036e+00 1.259960809340e+00 1.261090559059e+00 1.265157214001e+00 1.268212298081e+00 1.267427627786e+00 1.263051259721e+00 1.258322821112e+00 1.257406626498e+00 1.262599223301e+00 1.272760273735e+00 1.284080846348e+00 1.292627638383e+00 1.296850108841e+00 1.298422831428e+00 1.300984946224e+00 1.307584813129e+00 1.318469648729e+00 1.330772490549e+00 1.340337803386e+00 1.344346327541e+00 1.342966665243e+00 1.339130767563e+00 1.336611631137e+00 1.337517651565e+00 1.340902521781e+00 1.343497685553e+00 1.341994584684e+00 1.335258819087e+00 1.325129523398e+00 1.315329009964e+00 1.309077508630e+00 1.306990988755e+00 1.306740453748e+00 1.304698222792e+00 1.298361475466e+00 1.287981788650e+00 1.276380071753e+00 1.267056235064e+00 1.261836794443e+00 1.259654692015e+00 1.257316608938e+00 1.251735758297e+00 1.242058165630e+00 1.230290806218e+00 1.220052956485e+00 1.214256291919e+00 1.213202811782e+00 1.214457139857e+00 1.214643865962e+00 1.211821686442e+00 1.206783146909e+00 1.202523509417e+00 1.202232479567e+00 1.207081164668e+00 1.215374550884e+00 1.223743881212e+00 1.229442466728e+00 1.232092907829e+00 1.233849467035e+00 1.237893054798e+00 1.246168500870e+00 1.257962493988e+00 1.270346044995e+00 1.280093247888e+00 1.285705320890e+00 1.288264520635e+00 1.290584585510e+00 1.295188871570e+00 1.302438730498e+00 1.310104821419e+00 1.314629708520e+00 1.313178167261e+00 1.305149401101e+00 1.292242770396e+00 1.277115779517e+00 1.261509492325e+00 1.245057503147e+00 1.225616317211e+00 1.200947985049e+00 1.170599460964e+00 1.136766038559e+00 1.103539691138e+00 1.074861941250e+00 1.052312920505e+00 1.034279510528e+00 1.017179891989e+00 9.978016156662e-01 9.753157624580e-01 9.506894652439e-01 8.603969924352e-01 8.300206275321e-01 8.157507797707e-01 8.258837193786e-01 8.602628736431e-01 9.021548213531e-01 9.291143887106e-01 9.259767504912e-01 8.927194706684e-01 8.471126889370e-01 8.196640084228e-01 8.348231490002e-01 8.885875718962e-01 9.512906450859e-01 9.913334828511e-01 9.926796848788e-01 9.607013162347e-01 9.200173310521e-01 9.016707712545e-01 9.196817200510e-01 9.578509572888e-01 9.850063104858e-01 9.795304998745e-01 9.429067080381e-01 9.009391818283e-01 8.899265607556e-01 9.264374398862e-01 9.892718096199e-01 1.038907917840e+00 1.046016855787e+00 1.004871771885e+00 9.353134435471e-01 8.759043388659e-01 8.620682059736e-01 8.964186368808e-01 9.481474369446e-01 9.831212526645e-01 9.852219978006e-01 9.592989141479e-01 9.241940197942e-01 8.997972740557e-01 8.935925535603e-01 8.973812959001e-01 8.972771377316e-01 8.858422984613e-01 8.665460589621e-01 8.498783618136e-01 8.444912989167e-01 8.499542835058e-01 8.574349503396e-01 8.568258374181e-01 8.434887952627e-01 8.204114787455e-01 7.960255983264e-01 7.794091936468e-01 7.754319469321e-01 7.829242568086e-01 7.964341448819e-01 8.092830698925e-01 8.156631949623e-01 8.118639028683e-01 7.977589850517e-01 7.782885159012e-01 7.632934934430e-01 7.631822597418e-01 7.812834296027e-01 8.096653807921e-01 8.336114429171e-01 8.408050978711e-01 8.283244718469e-01 8.047603009984e-01 7.863270825220e-01 7.867775034258e-01 8.070975168192e-01 8.353111112427e-01 8.564799578572e-01 8.620661917446e-01 8.528967513938e-01 8.368674341240e-01 8.238010060838e-01 8.203316687132e-01 8.273028788447e-01 8.405145752737e-01 8.532595791810e-01 8.588861017102e-01 8.533550056776e-01 8.376491448785e-01 8.187800746371e-01 8.070693436380e-01 8.090825390646e-01 8.213985118222e-01 8.322531091907e-01 8.303758106276e-01 8.133880456487e-01 7.901547168058e-01 7.751498091701e-01 7.767409703738e-01 7.893782384033e-01 7.987603177016e-01 7.940988747699e-01 7.760058793361e-01 7.555795279179e-01 7.459639662918e-01 7.519152754442e-01 7.679376057173e-01
 6.628808528554e-01 6.614211189199e-01 6.601137848083e-01 6.593619529569e-01 6.589852952620e-01 6.584217486036e-01 6.573154021269e-01 6.558539804678e-01 6.545688565358e-01 6.538242668499e-01 6.534576712872e-01 6.529242775825e-01 6.518384104227e-01 6.503912955211e-01 6.491606905487e-01 6.484981053576e-01 6.481674495611e-01 6.476172848370e-01 6.465591780565e-01 6.452399532232e-01 6.441709111240e-01 6.436094327049e-01 6.432971352824e-01 6.427227591719e-01 6.416579757872e-01 6.404009886250e-01 6.394600714866e-01 6.390105005162e-01 6.387220940599e-01 6.381011551225e-01 6.369939319043e-01 6.357449468365e-01 6.348611161114e-01 6.344901789009e-01 6.342404350383e-01 6.335703034013e-01 6.323646138980e-01 6.310741225685e-01 6.302486126898e-01 6.299586174007e-01 6.297190527564e-01 6.289889313770e-01 6.277284973909e-01 6.264461304106e-01 6.256809663917e-01 6.254397537949e-01 6.251884291453e-01 6.244097318308e-01 6.231371285668e-01 6.219102334816e-01 6.212172240040e-01 6.210025714093e-01 6.207364467840e-01 6.199459516105e-01 6.186914620352e-01 6.175118050923e-01 6.168778145855e-01 6.167052062223e-01 6.164410772762e-01 6.156328623109e-01 6.143876557316e-01 6.132661088420e-01 6.127148848108e-01 6.126049746379e-01 6.123488531264e-01 6.115043554736e-01 6.102465402219e-01 6.091967833405e-01 6.087686351794e-01 6.087318703121e-01 6.084541900040e-01 6.075558401477e-01 6.063074410090e-01 6.053586513273e-01 6.050598680884e-01 6.050752549312e-01 6.047426120623e-01 6.037737643095e-01 6.025566686982e-01 6.017400891354e-01 6.015557722245e-01 6.015782368361e-01 6.011661691679e-01 6.001374571337e-01 5.989667822230e-01 5.982764106859e-01 5.981778040282e-01 5.981648137764e-01 5.976547845767e-01 5.965901422119e-01 5.954911035453e-01 5.949115360479e-01 5.948562824409e-01 5.947792911275e-01 5.941742635154e-01 5.930995937166e-01 5.920988864595e-01 5.916235861207e-01 5.915745724464e-01 5.914169374521e-01 5.907470346774e-01 5.897097600655e-01 5.888257446657e-01 5.884375500830e-01 5.883649833706e-01 5.881246913677e-01 5.874377827350e-01 5.864930007241e-01 5.857316572221e-01 5.853869411571e-01 5.852618852381e-01 5.849618781595e-01 5.843050408711e-01 5.834759569046e-01 5.828094561939e-01 5.824575100231e-01 5.822633872190e-01 5.819371324617e-01 5.813407134745e-01 5.806068139762e-01 5.799841496403e-01 5.795934743622e-01 5.793360362824e-01 5.790026839734e-01 5.784666914686e-01 5.777984372890e-01 5.771878742611e-01 5.767564158943e-01 5.764496621796e-01 5.761059654025e-01 5.756109298077e-01 5.749945440291e-01 5.743992026977e-01 5.739389754244e-01 5.735889687194e-01 5.732255592965e-01 5.727569663294e-01 5.721953771785e-01 5.716317017080e-01 5.711520187042e-01 5.707576192842e-01 5.703727419838e-01 5.699285684010e-01 5.694188797374e-01 5.688885928629e-01 5.683943803821e-01 5.679607353902e-01 5.675593469778e-01 5.671333524241e-01 5.666578673202e-01 5.661501958197e-01 5.656510733758e-01 5.651940433282e-01 5.647734882748e-01 5.643472755558e-01 5.638830234210e-01 5.633907656538e-01 5.628990775839e-01 5.624308589849e-01 5.619890955150e-01 5.615499287546e-01 5.610896101268e-01 5.606097059565e-01 5.601266053394e-01 5.596547097808e-01 5.591979951620e-01 5.587466851785e-01 5.582842997363e-01 5.578049191883e-01 5.573231920861e-01 5.568509278207e-01 5.563874246363e-01 5.559239251806e-01 5.554491175755e-01 5.549615238272e-01 5.544758339970e-01 5.540000873421e-01 5.535271082885e-01 5.530466652414e-01 5.525555495290e-01 5.520575066897e-01 5.515637282774e-01 5.510789812176e-01 5.505923719885e-01 5.500940201722e-01 5.495870745797e-01 5.490777751987e-01 5.485731374130e-01 5.480739741932e-01 5.475699344103e-01 5.470527516884e-01 5.465277435285e-01 5.460035320431e-01 5.454847962519e-01 5.449675071870e-01 5.444436378670e-01 5.439081201689e-01 5.433666052783e-01 5.428272703821e-01 5.422901374095e-01 5.417502922901e-01 5.412037029385e-01 5.406489118533e-01 5.400902412253e-01 5.395334799137e-01 5.389756454622e-01 5.384113152515e-01 5.378406401670e-01 5.372655547081e-01 5.366882592946e-01 5.361104505083e-01 5.355291384549e-01 5.349397841053e-01 5.343445354492e-01 5.337464833298e-01 5.331475483041e-01 5.325452798066e-01 5.319380407097e-01 5.313231610244e-01 5.307027127240e-01 5.300815295193e-01 5.294579697976e-01 5.288290557434e-01 5.281937750352e-01 5.275507979567e-01 5.269031674620e-01 5.262553255353e-01 5.256050645185e-01 5.249467508270e-01 5.242812631181e-01 5.236098297239e-01 5.229345324742e-01 5.222594819762e-01 5.215791894733e-01 5.208885608764e-01 5.201920087319e-01 5.194917341252e-01 5.187872753234e-01 5.180791282503e-01 5.173633193050e-01 5.166379768027e-01 5.159095690838e-01 5.151782387010e-01 5.144384868133e-01 5.136926217352e-01 5.129399792215e-01 5.121804465105e-01 5.114175476971e-01 5.106483836497e-01 5.098690909008e-01 5.090850069001e-01 5.082972675216e-01 5.075017691018e-01 5.067010616179e-01 5.058922180666e-01 5.050765642976e-01 5.042590604530e-01 5.034356138469e-01 5.026016893492e-01 5.017613299969e-01 5.009164930995e-01 5.000656435174e-01 4.992107441515e-01 4.983470538987e-01 4.974725503906e-01 4.965938814694e-01 4.957100049965e-01 4.948183046551e-01 4.939203722453e-01 4.930135400646e-01 4.920986432368e-01 4.911790883477e-01 4.902502610508e-01 4.893121514443e-01 4.883698922269e-01 4.874210830733e-01 4.864641367024e-01 4.855010541740e-01 4.845286741734e-01 4.835486927382e-01 4.825643202477e-01 4.815718192328e-01 4.805713133051e-01 4.795654832560e-01 4.785522948425e-01 4.775318316389e-01 4.765043676521e-01 4.754664909488e-01 4.744217667676e-01 4.733721045905e-01 4.723148177259e-01 4.712501447444e-01 4.701790118983e-01 4.690967206355e-01 4.680065468361e-01 4.669084409071e-01 4.658037458219e-01 4.646938790611e-01 4.635777261103e-01 4.624498109118e-01 4.613125585846e-01 4.601667646447e-01 4.590136810739e-01 4.578556932495e-01 4.566903546079e-01 4.555161687841e-01 4.543324582500e-01 4.531382353268e-01 4.519344982565e-01 4.507265312853e-01 4.495138733761e-01 4.482919474809e-01 4.470608895419e-01 4.458184060293e-01 4.445668909586e-01 4.433115792272e-01 4.420505578937e-01 4.407812762396e-01 4.395032100679e-01 4.382136998715e-01 4.369157689231e-01 4.356134826374e-01 4.343038962305e-01 4.329875406715e-01 4.316624712245e-01 4.303259356900e-01 4.289822476965e-01 4.276333615511e-01 4.262762573913e-01 4.249135181721e-01 4.235410757322e-01 4.221576705521e-01 4.207697079887e-01 4.193732762258e-01 4.179696886632e-01 4.165599581556e-01 4.151404077232e-01 4.137125517407e-01 4.122786443615e-01 4.108367936939e-01 4.093877148804e-01 4.079319904144e-01 4.064656404776e-01 4.049933345869e-01 4.035149681904e-01 4.020275675410e-01 4.005337013962e-01 3.990316769638e-01 3.975208104473e-01 3.960053086974e-01 3.944803988295e-01 3.929484142219e-01 3.914109777090e-01 3.898639976155e-01 3.883108720045e-01 3.867507391122e-01 3.851818376937e-01 3.836077436837e-01 3.820262737972e-01 3.804365520177e-01 3.788418604456e-01 3.772385749710e-01 3.756276532518e-01 3.740116974050e-01 3.723878383791e-01 3.707582571306e-01 3.691221020348e-01 3.674779839339e-01 3.658282434114e-01 3.641717303705e-01 3.625085118213e-01 3.608400027267e-01 3.591644671273e-01 3.574818947766e-01 3.557948778310e-01 3.541000162457e-01 3.524000139649e-01 3.506949286120e-01 3.489812976627e-01 3.472645113953e-01 3.455414344657e-01 3.438115032501e-01 3.420774507629e-01 3.403362304102e-01 3.385899669142e-01 3.368406059351e-01 3.350833636901e-01 3.333220445944e-01 3.315552360746e-01 3.297819728126e-01 3.280059996527e-01 3.262243671943e-01 3.244374340295e-01 3.226475422960e-01 3.208506762668e-01 3.190502041414e-01 3.172453451578e-01 3.154354209719e-01 3.136235515709e-01 3.118062524398e-01 3.099842219043e-01 3.081590104399e-01 3.063285958448e-01 3.044966106459e-01 3.026616786068e-01 3.008223602139e-01 2.989792277599e-01 2.971329069283e-01 2.952833463045e-01 2.934330566640e-01 2.915791917889e-01 2.897215289500e-01 2.878623329385e-01 2.859995165797e-01 2.841361980487e-01 2.822706739054e-01 2.804022819521e-01 2.785334793150e-01 2.766613461176e-01 2.747889012458e-01 2.729160424249e-01 2.710403542997e-01 2.691650560771e-01 2.672890254480e-01 2.654113213346e-01 2.635349947136e-01 2.616574038864e-01 2.597799529528e-01 2.579043106347e-01 2.560274570941e-01 2.541524039707e-01 2.522777235316e-01 2.504035402261e-01 2.485325584694e-01 2.466621671158e-01 2.447935039303e-01 2.429278354423e-01 2.410632700984e-01 2.392028728144e-01 2.373454649525e-01 2.354899622948e-01 2.336388024414e-01 2.317903777785e-01 2.299470711278e-01 2.281084781478e-01 2.262727530356e-01 2.244430365945e-01 2.226186290984e-01 2.207990288208e-01 2.189873447101e-01 2.171802664526e-01 2.153801303597e-01 2.135869664643e-01 2.118008416732e-01 2.100240215466e-01 2.082541670255e-01 2.064922252112e-01 2.047407522036e-01 2.029970333384e-01 2.012651557124e-01 1.995432326757e-01 1.978301721823e-01 1.961305022013e-01 1.944417161855e-01 1.927651299857e-01 1.911026543081e-01 1.894506391918e-01 1.878142839384e-01 1.861921384822e-01 1.845841476695e-01 1.829935976567e-01 1.814166105217e-01 1.798572708752e-01 1.783162370664e-01 1.767906512046e-01 1.752861914750e-01 1.737989992132e-01 1.723311831618e-01 1.708855254598e-01 1.694579538666e-01 1.680551545194e-01 1.666731995656e-01 1.653132309505e-01 1.639797686017e-01 1.626676101017e-01 1.613836186956e-01 1.601240141567e-01 1.588894048113e-01 1.576861513417e-01 1.565062998072e-01 1.553589592472e-01 1.542397821216e-01 1.531486902285e-01 1.520928575690e-01 1.510645313803e-01 1.500718883697e-01 1.491123286714e-01 1.481833306820e-01 1.472936105915e-01 1.464349083970e-01 1.456146216149e-01 1.448308726267e-01 1.440809918802e-01 1.433737244521e-01 1.427008020715e-01 1.420681206676e-01 1.414767773948e-01 1.409205624855e-01 1.404106832586e-01 1.399364055642e-01 1.395047086446e-01 1.391166748150e-01 1.387658215869e-01 1.384621031583e-01 1.381962021394e-01 1.379741457710e-01 1.377962950369e-01 1.376567226068e-01 1.375653473801e-01 1.375118508824e-01 1.375016745172e-01 1.375362694887e-01 1.376085594508e-01 1.377279191015e-01 1.378838202252e-01 1.380834070794e-01 1.383254631098e-01 1.386027552007e-01 1.389267251857e-01 1.392844281124e-01 1.396848748805e-01 1.401242951504e-01 1.405968757209e-01 1.411132091752e-01 1.416598542423e-01 1.422457991052e-01 1.428669926756e-01 1.435189381102e-01 1.442105453925e-01 1.449286844181e-01 1.456830606155e-01 1.464681167642e-01 1.472799437213e-01 1.481278490971e-01 1.489971404244e-01 1.498997457964e-01 1.508272000084e-01 1.517789014642e-01 1.527604448268e-01 1.537599749528e-01 1.547881774713e-01 1.558371847201e-01 1.569058819983e-01 1.580003452022e-01 1.591079894763e-01 1.602415150330e-01 1.613894317937e-01 1.625547727097e-01 1.637397303794e-01 1.649346009476e-01 1.661510909607e-01 1.673768500296e-01 1.686172618049e-01 1.698728759216e-01 1.711346192485e-01 1.724147824339e-01 1.736993502557e-01 1.749957246879e-01 1.763022387796e-01 1.776116347422e-01 1.789359451230e-01 1.802598111045e-01 1.815938269513e-01 1.829335628112e-01 1.842733972234e-01 1.856247569171e-01 1.869717479069e-01 1.883271960707e-01 1.896832075445e-01 1.910375165677e-01 1.923998985754e-01 1.937543926832e-01 1.951152814775e-01 1.964719747734e-01 1.978263399907e-01 1.991840235317e-01 2.005321764878e-01 2.018853385135e-01 2.032297080042e-01 2.045706719392e-01 2.059116802286e-01 2.072404888458e-01 2.085718075837e-01 2.098912856668e-01 2.112066953256e-01 2.125175179236e-01 2.138152316883e-01 2.151134625558e-01 2.163960133115e-01 2.176747683829e-01 2.189450976955e-01 2.202010885901e-01 2.214553637543e-01 2.226909098270e-01 2.239222510742e-01 2.251409881581e-01 2.263454296741e-01 2.275450434862e-01 2.287236539900e-01 2.298986084232e-01 2.310569452896e-01 2.322004712750e-01 2.333374309945e-01 2.344508487645e-01 2.355602238759e-01 2.366488228655e-01 2.377238568337e-01 2.387887597558e-01 2.398296891929e-01 2.408659190644e-01 2.418772694691e-01 2.428768911864e-01 2.438623663704e-01 2.448237955962e-01 2.457790910075e-01 2.467068254941e-01 2.476244140015e-01 2.485238583149e-01 2.493996085880e-01 2.502679244085e-01 2.511066620292e-01 2.519359454732e-01 2.527436094591e-01 2.535295282125e-01 2.543057204112e-01 2.550513891955e-01 2.557878969591e-01 2.564994130632e-01 2.571914656021e-01 2.578699636681e-01 2.585192062516e-01 2.591595799420e-01 2.597716244432e-01 2.603670197717e-01 2.609458114001e-01 2.614958718747e-01 2.620373926052e-01 2.625487386993e-01 2.630454933199e-01 2.635232436695e-01 2.639737672381e-01 2.644144387223e-01 2.648249123345e-01 2.652223552347e-01 2.655983969320e-01 2.659498875068e-01 2.662902391249e-01 2.666011074286e-01 2.669006561369e-01 2.671769798334e-01 2.674312421220e-01 2.676735406622e-01 2.678873756230e-01 2.680906094275e-01 2.682704522622e-01 2.684305454056e-01 2.685789757773e-01 2.686996881435e-01 2.688115409682e-01 2.689002501611e-01 2.689720934900e-01 2.690311141572e-01 2.690652257897e-01 2.690926540119e-01 2.690958475793e-01 2.690861048166e-01 2.690642680080e-01 2.690197445717e-01 2.689697206676e-01 2.688974023235e-01 2.688156226016e-01 2.687215245987e-01 2.686082168950e-01 2.684915688470e-01 2.683542345384e-01 2.682114743591e-01 2.680560377397e-01 2.678863755500e-01 2.677153146458e-01 2.675259651185e-01 2.673354755390e-01 2.671326757286e-01 2.669215742297e-01 2.667099210320e-01 2.664833028286e-01 2.662596514461e-01 2.660259984618e-01 2.657888739743e-01 2.655520197645e-01 2.653062227264e-01 2.650663788639e-01 2.648192566840e-01 2.645738724751e-01 2.643315318974e-01 2.640839063322e-01 2.638464463677e-01 2.636050386522e-01 2.633704915527e-01 2.631415754520e-01 2.629126867771e-01 2.626968692634e-01 2.624813446599e-01 2.622783300079e-01 2.620831498096e-01 2.618943094104e-01 2.617210293467e-01 2.615526915848e-01 2.614013869549e-01 2.612604299950e-01 2.611318078289e-01 2.610219379569e-01 2.609209366970e-01 2.608417631403e-01 2.607758123890e-01 2.607283686702e-01 2.607006487511e-01 2.606873103438e-01 2.606995324633e-01 2.607271064940e-01 2.607778922537e-01 2.608514960845e-01 2.609431626379e-01 2.610630389738e-01 2.612009892222e-01 2.613664479260e-01 2.615559555929e-01 2.617678001680e-01 2.620095782415e-01 2.622714557200e-01 2.625634645534e-01 2.628808817544e-01 2.632227387489e-01 2.635952359797e-01 2.639908684410e-01 2.644175557034e-01 2.648692869775e-01 2.653480435144e-01 2.658571558184e-01 2.663900993268e-01 2.669544552103e-01 2.675427455886e-01 2.681602182103e-01 2.688047982151e-01 2.694739950463e-01 2.701732347320e-01 2.708954791383e-01 2.716462107378e-01 2.724216050083e-01 2.732210026558e-01 2.740484061070e-01 2.748960812556e-01 2.757710712116e-01 2.766671134150e-01 2.775856152005e-01 2.785277176986e-01 2.794884604810e-01 2.804725287668e-01 2.814737095135e-01 2.824953940735e-01 2.835360881357e-01 2.845926792140e-01 2.856687083727e-01 2.867571764704e-01 2.878630810490e-01 2.889816934610e-01 2.901132290046e-01 2.912586388891e-01 2.924121190493e-01 2.935794552033e-01 2.947538273077e-01 2.959367732470e-01 2.971286003983e-01 2.983243640368e-01 2.995288310773e-01 3.007345439611e-01 3.019445276683e-01 3.031578904184e-01 3.043698562147e-01 3.055854337820e-01 3.067966596772e-01 3.080082993000e-01 3.092168501080e-01 3.104199609748e-01 3.116212763392e-01 3.128131031934e-01 3.140011731624e-01 3.151796249872e-01 3.163485638890e-01 3.175108881075e-01 3.186579304210e-01 3.197965859442e-01 3.209204343689e-01 3.220308953129e-01 3.231290323152e-01 3.242078804485e-01 3.252749504342e-01 3.263220762249e-01 3.273524221984e-01 3.283648319632e-01 3.293548042211e-01 3.303279177713e-01 3.312776551238e-01 3.322060436308e-01 3.331137857499e-01 3.339949882074e-01 3.348570086813e-01 3.356909160769e-01 3.365022545236e-01 3.372888327686e-01 3.380472313469e-01 3.387826724675e-01 3.394881873285e-01 3.401690488516e-01 3.408213715229e-01 3.414451953207e-01 3.420429827608e-01 3.426098507569e-01 3.431505088407e-01 3.436618225653e-01 3.441441629990e-01 3.445993049140e-01 3.450234875952e-01 3.454205907340e-01 3.457876875831e-01 3.461265872742e-01 3.464375234706e-01 3.467188624300e-01 3.469725043733e-01 3.471982297500e-01 3.473968598625e-01 3.475689765732e-01 3.477137099609e-01 3.478334526496e-01 3.479268414502e-01 3.479958128135e-01 3.480405942087e-01 3.480612664658e-01 3.480594305457e-01 3.480351081857e-01 3.479905028795e-01 3.479254563083e-01 3.478409331131e-01 3.477397580049e-01 3.476208933442e-01 3.474870634590e-01 3.473380230208e-01 3.471766429642e-01 3.470033962595e-01 3.468191479457e-01 3.466265457498e-01 3.464262131938e-01 3.462208725230e-01 3.460104265762e-01 3.457986357329e-01 3.455855578203e-01 3.453743852164e-01 3.451658894437e-01 3.449618793093e-01 3.447653780923e-01 3.445771305758e-01 3.443993139677e-01 3.442344424911e-01 3.440837818897e-01 3.439504082366e-01 3.438351981384e-01 3.437416477532e-01 3.436713266457e-01 3.436261550914e-01 3.436085549547e-01 3.436198034792e-01 3.436622876950e-01 3.437376338297e-01 3.438487615296e-01 3.439975050420e-01 3.441844103611e-01 3.444136236927e-01 3.446852595751e-01 3.450022524199e-01 3.453661051219e-01 3.457778595502e-01 3.462398310452e-01 3.467526849993e-01 3.473189785670e-01 3.479381138607e-01 3.486133367483e-01 3.493443904061e-01 3.501329211733e-01 3.509807113754e-01 3.518873399596e-01 3.528548481464e-01 3.538829213261e-01 3.549718462136e-01 3.561230965277e-01 3.573353287129e-01 3.586100029476e-01 3.599464801908e-01 3.613449905237e-01 3.628061723747e-01 3.643271958529e-01 3.659111750645e-01 3.675546062067e-01 3.692586472595e-01 3.710229168170e-01 3.728441803280e-01 3.747239769923e-01 3.766592864595e-01 3.786503631837e-01 3.806955463293e-01 3.827919145218e-01 3.849415325400e-01 3.871386883806e-01 3.893853607889e-01 3.916782757903e-01 3.940146935143e-01 3.963953668574e-01 3.988148992727e-01 4.012744661235e-01 4.037694599700e-01 4.062985119682e-01 4.088601573915e-01 4.114499735632e-01 4.140674179697e-01 4.167088265995e-01 4.193724290584e-01 4.220554046555e-01 4.247535009325e-01 4.274665056253e-01 4.301888441457e-01 4.329184717574e-01 4.356531607747e-01 4.383868567230e-01 4.411198148623e-01 4.438466296218e-01 4.465628331863e-01 4.492675429476e-01 4.519546077674e-01 4.546222292232e-01 4.572649028691e-01 4.598794529946e-01 4.624618870061e-01 4.650076518135e-01 4.675121244572e-01 4.699717784063e-01 4.723810325068e-01 4.747361708545e-01 4.770323773222e-01 4.792653990325e-01 4.814295865098e-01 4.835202316845e-01 4.855334316056e-01 4.874639200452e-01 4.893050451938e-01 4.910535435697e-01 4.927029511623e-01 4.942496177211e-01 4.956875590251e-01 4.970116866780e-01 4.982180471017e-01 4.993002900841e-01 5.002551316367e-01 5.010769291367e-01 5.017610267077e-01 5.023040263107e-01 5.027002566525e-01 5.029468857782e-01 5.030399536165e-01 5.029749551131e-01 5.027500967027e-01 5.023616668132e-01 5.018084470724e-01 5.010877656556e-01 5.001973380382e-01 4.991380066290e-01 4.979078569780e-01 4.965084331488e-01 4.949400029710e-01 4.932031644338e-01 4.913015629502e-01 4.892376608242e-01 4.870158084996e-01 4.846414597125e-01 4.821193823093e-01 4.794579008088e-01 4.766629754119e-01 4.737453253966e-01 4.707153400298e-01 4.675836565545e-01 4.643631625860e-01 4.610674369344e-01 4.577129133898e-01 4.543148718927e-01 4.508918347844e-01 4.474632100948e-01 4.440489239840e-01 4.406718110193e-01 4.373534722687e-01 4.341179890749e-01 4.309912513393e-01 4.279974100281e-01 4.251632698392e-01 4.225150349498e-01 4.200795865595e-01 4.178841499231e-01 4.159528571717e-01 4.143115862869e-01 4.129845672068e-01 4.119936243280e-01 4.113596139810e-01 4.110994920269e-01 4.112279643556e-01 4.117583991355e-01 4.126989094536e-01 4.140554542772e-01 4.158289436781e-01 4.180170892344e-01 4.206160013012e-01 4.236143671243e-01 4.270005260448e-01 4.307583769500e-01 4.348663304756e-01 4.393055226738e-01 4.440476396830e-01 4.490693893416e-01 4.543400155135e-01 4.598282539438e-01 4.655061565940e-01 4.713380821431e-01 4.772927856634e-01 4.833381598817e-01 4.894388872060e-01 4.955645608774e-01 5.016801868575e-01 5.077557450640e-01 5.137614191232e-01 5.196645823939e-01 5.254393566607e-01 5.310553882631e-01 5.364887881456e-01 5.417149155599e-01 5.467079948513e-01 5.514493615922e-01 5.559181176883e-01 5.600960146217e-01 5.639675492495e-01 5.675175842932e-01 5.707352135639e-01 5.736087510703e-01 5.761321356220e-01 5.782967403390e-01 5.800992404823e-01 5.815396310373e-01 5.826161225297e-01 5.833328979224e-01 5.836939727241e-01 5.837061843792e-01 5.833798475316e-01 5.827248458529e-01 5.817567724689e-01 5.804895605676e-01 5.789417226332e-01 5.771347326915e-01 5.750883589773e-01 5.728279849378e-01 5.703779386921e-01 5.677661664119e-01 5.650212427496e-01 5.621718054224e-01 5.592513872753e-01 5.562889864851e-01 5.533185213122e-01 5.503728531251e-01 5.474833978308e-01 5.446842412495e-01 5.420042808111e-01 5.394764771517e-01 5.371277198134e-01 5.349857275177e-01 5.330759374286e-01 5.314181780351e-01 5.300327092692e-01 5.289355446841e-01 5.281368650348e-01 5.276471211497e-01 5.274691287847e-01 5.276032516073e-01 5.280461013937e-01 5.287881859791e-01 5.298189142404e-01 5.311214512672e-01 5.326768694089e-01 5.344636370094e-01 5.364535860192e-01 5.386205227334e-01 5.409350409913e-01 5.433633444429e-01 5.458731355655e-01 5.484307398869e-01 5.509986186393e-01 5.535454228320e-01 5.560334290056e-01 5.584284607001e-01 5.606988575226e-01 5.628097763259e-01 5.647327755515e-01 5.664373057876e-01 5.678962870985e-01 5.690863992309e-01 5.699842472217e-01 5.705711541106e-01 5.708303104618e-01 5.707484607162e-01 5.703166956101e-01 5.695270472630e-01 5.683800614148e-01 5.668744492164e-01 5.650184590416e-01 5.628203731221e-01 5.602960725428e-01 5.574652017534e-01 5.543498351884e-01 5.509797891222e-01 5.473879340787e-01 5.436105370703e-01 5.396914120847e-01 5.356741696968e-01 5.316108740364e-01 5.275531513978e-01 5.235582056971e-01 5.196850522447e-01 5.159927756461e-01 5.125432319171e-01 5.093961424814e-01 5.066114881928e-01 5.042458383507e-01 5.023511136019e-01 5.009767249410e-01 5.001650126151e-01 4.999517419121e-01 5.003649732221e-01 5.014240733369e-01 5.031437356181e-01 5.055240304784e-01 5.085624617156e-01 5.122471287948e-01 5.165552793949e-01 5.214658037796e-01 5.269446208739e-01 5.329601679226e-01 5.394739352586e-01 5.464466654708e-01 5.538401584889e-01 5.616136053004e-01 5.697282494030e-01 5.781481921968e-01 5.868359742732e-01 5.957588785633e-01 6.048844554461e-01 6.141839164587e-01 6.236283639039e-01 6.331926979289e-01 6.428509927010e-01 6.525792029548e-01 6.623550833393e-01 6.721547801465e-01 6.819550348600e-01 6.917323924291e-01 7.014626488564e-01 7.111205256532e-01 7.206803589935e-01 7.301166915896e-01 7.394018582101e-01 7.485108595409e-01 7.574152559762e-01 7.660922590909e-01 7.745178782895e-01 7.826725787503e-01 7.905366530805e-01 7.980962393992e-01 8.053436918747e-01 8.122732709132e-01 8.188859931346e-01 8.251911293252e-01 8.311998701499e-01 8.369337680679e-01 8.424191235881e-01 8.476853505446e-01 8.527723387070e-01 8.577173875655e-01 8.625646938647e-01 8.673569571156e-01 8.721373565812e-01 8.769468875177e-01 8.818174910660e-01 8.867805948606e-01 8.918561826898e-01 8.970525901345e-01 9.023712760789e-01 9.077981036545e-01 9.133095450630e-01 9.188671802877e-01 9.244248108710e-01 9.299247194488e-01 9.353001118105e-01 9.404826686291e-01 9.453958703009e-01 9.499676883160e-01 9.541274402940e-01 9.578080129800e-01 9.609563213063e-01 9.635247376298e-01 9.654817045638e-01 9.668112398347e-01 9.675091269885e-01 9.675939014274e-01 9.670936318337e-01 9.660530300599e-01 9.645304665431e-01 9.625930753726e-01 9.603164645842e-01 9.577770422695e-01 9.550528292828e-01 9.522165736115e-01 9.493339371210e-01 9.464598091415e-01 9.436331531546e-01 9.408840026859e-01 9.382229439136e-01 9.356525882278e-01 9.331638871193e-01 9.307374079708e-01 9.283607173910e-01 9.260156443987e-01 9.236979730515e-01 9.214160379670e-01 9.191909192351e-01 9.170702731408e-01 9.151154635673e-01 9.134121931542e-01 9.120616556426e-01 9.111764582369e-01 9.108767405482e-01 9.112755152378e-01 9.124764094254e-01 9.145611487979e-01 9.175807435088e-01 9.215539553755e-01 9.264540729508e-01 9.322201554697e-01 9.387511276523e-01 9.459137277374e-01 9.535577273349e-01 9.615124623856e-01 9.696180995205e-01 9.777197552797e-01 9.856847070975e-01 9.934230543070e-01 1.000872411120e+00 1.008024153431e+00 1.014911324027e+00 1.021607558356e+00 1.028231931663e+00 1.034921813161e+00 1.041838065796e+00 1.049144231646e+00 1.056988931698e+00 1.065503057048e+00 1.074773053633e+00 1.084845593490e+00 1.095715043397e+00 1.107319719903e+00 1.119556038189e+00 1.132271052384e+00 1.145288412481e+00 1.158408323772e+00 1.171423304524e+00 1.184138415277e+00 1.196367082452e+00 1.207954350680e+00 1.218774338015e+00 1.228729217719e+00 1.237766668166e+00 1.245849152654e+00 1.252975879414e+00 1.259162709681e+00 1.264427807111e+00 1.268811763780e+00 1.272337975327e+00 1.275034018881e+00 1.276927323891e+00 1.278025279415e+00 1.278358912635e+00 1.277952648452e+00 1.276853563070e+00 1.275144333410e+00 1.272928532682e+00 1.270373531441e+00 1.265774069283e+00 1.257858328117e+00 1.250632066591e+00 1.247803792582e+00 1.250338823231e+00 1.255892163833e+00 1.260516358475e+00 1.261399891804e+00 1.258784820508e+00 1.255848862174e+00 1.256639760184e+00 1.263332708991e+00 1.274706285364e+00 1.286929913109e+00 1.296086758881e+00 1.300631917329e+00 1.302205494261e+00 1.304396034521e+00 1.310236110068e+00 1.320023762051e+00 1.330995571075e+00 1.339117664971e+00 1.341654809268e+00 1.338812801238e+00 1.333537897862e+00 1.329630358392e+00 1.329256123563e+00 1.331550160498e+00 1.333327110609e+00 1.331321105411e+00 1.324393417951e+00 1.314340746847e+00 1.304815096241e+00 1.298963367015e+00 1.297356189755e+00 1.297661939260e+00 1.296273333130e+00 1.290715491138e+00 1.281248875378e+00 1.270664587769e+00 1.262410857826e+00 1.258276671879e+00 1.257193505503e+00 1.256010509362e+00 1.251701786039e+00 1.243452356910e+00 1.233240642907e+00 1.224589828399e+00 1.220291586784e+00 1.220549458386e+00 1.222893897322e+00 1.223977734399e+00 1.221898367151e+00 1.217447765831e+00 1.213584752459e+00 1.213459003530e+00 1.218234890308e+00 1.226262544818e+00 1.234264746245e+00 1.239566879681e+00 1.241817103499e+00 1.243158145716e+00 1.246751342704e+00 1.254552766038e+00 1.265913653039e+00 1.278001746229e+00 1.287681230684e+00 1.293492376608e+00 1.296503634171e+00 1.299455094436e+00 1.304773081099e+00 1.312739762668e+00 1.321085401948e+00 1.326243133775e+00 1.325377504195e+00 1.317885006460e+00 1.305451991410e+00 1.290744823680e+00 1.275560368241e+00 1.259640920101e+00 1.240969953392e+00 1.217398837377e+00 1.188469353367e+00 1.156230840403e+00 1.124505870589e+00 1.096885900165e+00 1.074623229918e+00 1.055899866669e+00 1.037079832769e+00 1.015028130048e+00 9.890085626666e-01 9.610608104818e-01 9.144578540383e-01 8.389628739168e-01 8.365624637533e-01 8.504886391411e-01 8.849872400038e-01 9.281697608174e-01 9.597797883762e-01 9.624567130358e-01 9.308989301926e-01 8.773697630367e-01 8.316059524146e-01 8.272824348091e-01 8.740849053265e-01 9.464690694809e-01 1.006289588902e+00 1.027374871560e+00 1.005414774281e+00 9.585016249147e-01 9.191308693930e-01 9.138278731482e-01 9.407516251039e-01 9.724650693487e-01 9.813014393743e-01 9.593044583487e-01 9.235935671880e-01 9.069921879108e-01 9.322597270103e-01 9.888322879094e-01 1.041887916335e+00 1.059708414630e+00 1.030783249745e+00 9.683386618049e-01 9.060795335467e-01 8.811167516186e-01 9.055599103292e-01 9.564466370420e-01 9.993246370171e-01 1.012616040465e+00 9.945832415729e-01 9.592745781714e-01 9.265538467230e-01 9.095787645708e-01 9.072429918246e-01 9.083748270490e-01 9.027990556292e-01 8.887157147277e-01 8.725498142405e-01 8.628680982738e-01 8.629002941141e-01 8.676333369163e-01 8.677311289780e-01 8.563743204331e-01 8.337690539119e-01 8.074220443827e-01 7.882776539363e-01 7.841648361418e-01 7.947721087680e-01 8.122602855226e-01 8.265463923266e-01 8.303825374235e-01 8.217355458178e-01 8.040648429339e-01 7.851111826791e-01 7.742173723864e-01 7.778851307188e-01 7.955865299116e-01 8.194855979378e-01 8.387398099042e-01 8.452800418524e-01 8.376418370074e-01 8.216541566651e-01 8.076041109665e-01 8.045394998385e-01 8.150251336860e-01 8.343794661304e-01 8.546419774764e-01 8.689059183383e-01 8.731797751850e-01 8.665675931446e-01 8.514240560364e-01 8.339746411323e-01 8.233982913741e-01 8.271954905028e-01 8.446710605772e-01 8.651006872471e-01 8.740272617862e-01 8.627520785367e-01 8.348833317181e-01 8.061835659442e-01 7.949674189954e-01 8.066508120788e-01 8.278342116583e-01 8.381850221873e-01 8.265170799496e-01 7.982655723441e-01 7.719017735608e-01 7.647235153771e-01 7.770185482026e-01 7.921267389095e-01 7.924904192614e-01 7.737583066055e-01 7.475540177026e-01 7.330100866062e-01 7.409419602796e-01 7.654172683347e-01
 6.499408621566e-01 6.485195209644e-01 6.472465329944e-01 6.465191764416e-01 6.461619213419e-01 6.456220050912e-01 6.445480969283e-01 6.431258191064e-01 6.418778624007e-01 6.411591451529e-01 6.408102608533e-01 6.402987770647e-01 6.392497251382e-01 6.378475247535e-01 6.366555579018e-01 6.360188911874e-01 6.357055849989e-01 6.351774102383e-01 6.341549196058e-01 6.328810368069e-01 6.318538964819e-01 6.313202183190e-01 6.310250506986e-01 6.304731582489e-01 6.294451138287e-01 6.282328018167e-01 6.273311076332e-01 6.269097361863e-01 6.266407702893e-01 6.260428958907e-01 6.249700648909e-01 6.237641201548e-01 6.229196148918e-01 6.225753101496e-01 6.223445646443e-01 6.216987771887e-01 6.205291817059e-01 6.192798686595e-01 6.184903869747e-01 6.182246488457e-01 6.180034063656e-01 6.172986597701e-01 6.160758692202e-01 6.148352845691e-01 6.141025096079e-01 6.138819487300e-01 6.136486848380e-01 6.128981878057e-01 6.116637416551e-01 6.104757702986e-01 6.098114407326e-01 6.096163455155e-01 6.093691265718e-01 6.086074494425e-01 6.073906886202e-01 6.062471026262e-01 6.056398719720e-01 6.054869269707e-01 6.052425901141e-01 6.044614979165e-01 6.032509002046e-01 6.021646272990e-01 6.016408148860e-01 6.015502631975e-01 6.013121775810e-01 6.004924905182e-01 5.992689836960e-01 5.982546123369e-01 5.978542385017e-01 5.978350534860e-01 5.975724281182e-01 5.966975996038e-01 5.954847989772e-01 5.945736167436e-01 5.943008910489e-01 5.943304618675e-01 5.940105826329e-01 5.930672476766e-01 5.918879596913e-01 5.911086232751e-01 5.909472175338e-01 5.909799036763e-01 5.905809800331e-01 5.895814397643e-01 5.884507705553e-01 5.877940811571e-01 5.877132912247e-01 5.877090537772e-01 5.872147733200e-01 5.861820227542e-01 5.851215941952e-01 5.845710243806e-01 5.845288071316e-01 5.844614400361e-01 5.838757583196e-01 5.828328188886e-01 5.818656583842e-01 5.814137321363e-01 5.813759426871e-01 5.812292838648e-01 5.805804375366e-01 5.795720460231e-01 5.787157090438e-01 5.783456023250e-01 5.782846715626e-01 5.780572506278e-01 5.773894423581e-01 5.764688204356e-01 5.757294283657e-01 5.754015473821e-01 5.752889764778e-01 5.750018734071e-01 5.743610059578e-01 5.735515740697e-01 5.729045776695e-01 5.725690308731e-01 5.723873539727e-01 5.720725806597e-01 5.714899781038e-01 5.707731301377e-01 5.701680303903e-01 5.697925867243e-01 5.695465397689e-01 5.692233790257e-01 5.686999724197e-01 5.680466247059e-01 5.674510409217e-01 5.670320507030e-01 5.667352509477e-01 5.664011464791e-01 5.659166895850e-01 5.653122989673e-01 5.647285553097e-01 5.642776979296e-01 5.639365926173e-01 5.635818952176e-01 5.631215935536e-01 5.625679882605e-01 5.620126174799e-01 5.615405787422e-01 5.611534469724e-01 5.607754758767e-01 5.603371406361e-01 5.598328782483e-01 5.593083522982e-01 5.588189964303e-01 5.583910324003e-01 5.579934028985e-01 5.575722617264e-01 5.571005656403e-01 5.565958019519e-01 5.560993687617e-01 5.556443411303e-01 5.552257528748e-01 5.548028481480e-01 5.543403917715e-01 5.538485765228e-01 5.533564394156e-01 5.528877525583e-01 5.524457396591e-01 5.520067145172e-01 5.515460887267e-01 5.510644562298e-01 5.505786914387e-01 5.501033823588e-01 5.496435933852e-01 5.491899330762e-01 5.487243734203e-01 5.482413582829e-01 5.477544445880e-01 5.472763571921e-01 5.468072532835e-01 5.463383198116e-01 5.458582728832e-01 5.453640828617e-01 5.448704061618e-01 5.443860716383e-01 5.439054321019e-01 5.434172575154e-01 5.429172199879e-01 5.424101381234e-01 5.419058724415e-01 5.414103836107e-01 5.409135187822e-01 5.404052415646e-01 5.398863297477e-01 5.393648180251e-01 5.388472780310e-01 5.383350985995e-01 5.378182686782e-01 5.372879974478e-01 5.367484472724e-01 5.362091336493e-01 5.356748998370e-01 5.351420383273e-01 5.346028397803e-01 5.340513330049e-01 5.334922681422e-01 5.329350079615e-01 5.323804750612e-01 5.318227144083e-01 5.312576666083e-01 5.306835114432e-01 5.301052362294e-01 5.295282134603e-01 5.289502916077e-01 5.283656760803e-01 5.277734976109e-01 5.271764644961e-01 5.265774049356e-01 5.259771002847e-01 5.253731289521e-01 5.247612376828e-01 5.241420735529e-01 5.235199745183e-01 5.228966995173e-01 5.222702225759e-01 5.216379623175e-01 5.209977385470e-01 5.203514051803e-01 5.197041202583e-01 5.190543392690e-01 5.183988581234e-01 5.177362428884e-01 5.170657628683e-01 5.163902230815e-01 5.157138025532e-01 5.150352560799e-01 5.143478002386e-01 5.136531512573e-01 5.129519731091e-01 5.122465560763e-01 5.115408428901e-01 5.108301724502e-01 5.101081222978e-01 5.093801757118e-01 5.086480251285e-01 5.079112253326e-01 5.071704389668e-01 5.064220507131e-01 5.056637479401e-01 5.049016749230e-01 5.041361665875e-01 5.033629159339e-01 5.025821939437e-01 5.017948117151e-01 5.010004861051e-01 5.002019149307e-01 4.993976150479e-01 4.985821749774e-01 4.977616830116e-01 4.969375837334e-01 4.961049198324e-01 4.952670524885e-01 4.944210408325e-01 4.935677330758e-01 4.927117927264e-01 4.918501006640e-01 4.909780121369e-01 4.900985912095e-01 4.892146308491e-01 4.883244417848e-01 4.874298340111e-01 4.865260446579e-01 4.856115579367e-01 4.846923621833e-01 4.837684217108e-01 4.828356345173e-01 4.818966039837e-01 4.809482333850e-01 4.799919401905e-01 4.790308859471e-01 4.780597457634e-01 4.770795647542e-01 4.760945064032e-01 4.751028727609e-01 4.741035920065e-01 4.730972271120e-01 4.720814009278e-01 4.710580449621e-01 4.700301014714e-01 4.689938120233e-01 4.679493026976e-01 4.668989996338e-01 4.658416184901e-01 4.647767702994e-01 4.637043375719e-01 4.626221078612e-01 4.615320823982e-01 4.604373121817e-01 4.593349555837e-01 4.582247238255e-01 4.571077835850e-01 4.559806484758e-01 4.548441434691e-01 4.537004198089e-01 4.525495685614e-01 4.513936782032e-01 4.502311415328e-01 4.490575672461e-01 4.478735906338e-01 4.466817355565e-01 4.454818637568e-01 4.442770551465e-01 4.430655246229e-01 4.418447060102e-01 4.406139878065e-01 4.393732765817e-01 4.381226226874e-01 4.368676634415e-01 4.356078256400e-01 4.343394385957e-01 4.330614348311e-01 4.317722937419e-01 4.304734310237e-01 4.291713507774e-01 4.278632870921e-01 4.265470868630e-01 4.252222326676e-01 4.238860781271e-01 4.225411639016e-01 4.211917545678e-01 4.198355658577e-01 4.184722814127e-01 4.171008600338e-01 4.157180561028e-01 4.143277340939e-01 4.129324179287e-01 4.115292705921e-01 4.101198412508e-01 4.087011464931e-01 4.072722938962e-01 4.058381261299e-01 4.043963174575e-01 4.029470198224e-01 4.014918370460e-01 4.000267475013e-01 3.985537208325e-01 3.970747474960e-01 3.955881170403e-01 3.940945599507e-01 3.925943504466e-01 3.910837235962e-01 3.895673972251e-01 3.880450703347e-01 3.865138219295e-01 3.849765404076e-01 3.834315681313e-01 3.818775432033e-01 3.803189472998e-01 3.787521505605e-01 3.771775476920e-01 3.755982765300e-01 3.740099648733e-01 3.724152694911e-01 3.708140136771e-01 3.692045778979e-01 3.675897637175e-01 3.659683259985e-01 3.643389473476e-01 3.627045463827e-01 3.610626495172e-01 3.594127639249e-01 3.577583055540e-01 3.560966340182e-01 3.544295292266e-01 3.527563672201e-01 3.510754575541e-01 3.493891906146e-01 3.476972386000e-01 3.459979056306e-01 3.442949307459e-01 3.425849231310e-01 3.408680462872e-01 3.391475636632e-01 3.374197514582e-01 3.356873598989e-01 3.339500927565e-01 3.322052442793e-01 3.304571092607e-01 3.287041378113e-01 3.269442143762e-01 3.251808987450e-01 3.234110337671e-01 3.216372063387e-01 3.198599963587e-01 3.180765572612e-01 3.162889066062e-01 3.144967012702e-01 3.126986609159e-01 3.108987670689e-01 3.090937399240e-01 3.072845079673e-01 3.054725516904e-01 3.036545003126e-01 3.018336000132e-01 3.000094926657e-01 2.981805943507e-01 2.963510046902e-01 2.945168213684e-01 2.926783578354e-01 2.908379102243e-01 2.889932799403e-01 2.871476809543e-01 2.853002530975e-01 2.834491326947e-01 2.815958032911e-01 2.797397979620e-01 2.778814371811e-01 2.760238887268e-01 2.741636267479e-01 2.723004553708e-01 2.704368515396e-01 2.685708839048e-01 2.667059732074e-01 2.648397614724e-01 2.629717554952e-01 2.611042723263e-01 2.592357081303e-01 2.573672070677e-01 2.555000445299e-01 2.536314437346e-01 2.517645116880e-01 2.498985360583e-01 2.480320218422e-01 2.461683846568e-01 2.443052819216e-01 2.424440428004e-01 2.405854121494e-01 2.387278412960e-01 2.368732946039e-01 2.350214114924e-01 2.331716876392e-01 2.313266758762e-01 2.294843461835e-01 2.276455056402e-01 2.258113274868e-01 2.239810033698e-01 2.221558553879e-01 2.203368284974e-01 2.185210829605e-01 2.167120100804e-01 2.149082210267e-01 2.131111057379e-01 2.113220270906e-01 2.095377253636e-01 2.077620068160e-01 2.059940962347e-01 2.042338390642e-01 2.024839346333e-01 2.007414269119e-01 1.990081422877e-01 1.972854310925e-01 1.955725715805e-01 1.938713827413e-01 1.921810664829e-01 1.905012423579e-01 1.888351433051e-01 1.871805375905e-01 1.855403785019e-01 1.839141992009e-01 1.823006295348e-01 1.807034294578e-01 1.791212575318e-01 1.775547378090e-01 1.760061418976e-01 1.744721087665e-01 1.729579915061e-01 1.714622098225e-01 1.699842466127e-01 1.685281185740e-01 1.670903049795e-01 1.656739417441e-01 1.642809926963e-01 1.629075077824e-01 1.615602648163e-01 1.602346597942e-01 1.589334207094e-01 1.576596198664e-01 1.564080335253e-01 1.551864874787e-01 1.539904822873e-01 1.528219589198e-01 1.516849439398e-01 1.505738328110e-01 1.494961407630e-01 1.484484171638e-01 1.474306483457e-01 1.464486420642e-01 1.454963222118e-01 1.445802447941e-01 1.436980212743e-01 1.428484197822e-01 1.420391560694e-01 1.412628537354e-01 1.405255255375e-01 1.398264633470e-01 1.391621256513e-01 1.385414180131e-01 1.379559113598e-01 1.374121662541e-01 1.369092198669e-01 1.364431957592e-01 1.360227880356e-01 1.356403470068e-01 1.353003097768e-01 1.350040685704e-01 1.347456175689e-01 1.345338803079e-01 1.343604910001e-01 1.342307682082e-01 1.341450525369e-01 1.340969758283e-01 1.340965536181e-01 1.341335744232e-01 1.342138032490e-01 1.343376301655e-01 1.344980230252e-01 1.347051735945e-01 1.349478020969e-01 1.352319025202e-01 1.355581056120e-01 1.359188718780e-01 1.363234324648e-01 1.367606338494e-01 1.372380143890e-01 1.377528837928e-01 1.382990680508e-01 1.388871051904e-01 1.395042854512e-01 1.401580553545e-01 1.408460470858e-01 1.415615139468e-01 1.423146318762e-01 1.430924297129e-01 1.439031760122e-01 1.447436391121e-01 1.456075196991e-01 1.465052109425e-01 1.474229688994e-01 1.483701808243e-01 1.493416178884e-01 1.503328372202e-01 1.513534880996e-01 1.523900158865e-01 1.534515029997e-01 1.545322771045e-01 1.556297488498e-01 1.567511665121e-01 1.578834242250e-01 1.590382264609e-01 1.602072533379e-01 1.613896117960e-01 1.625911580000e-01 1.637997840400e-01 1.650277504443e-01 1.662647175240e-01 1.675114414765e-01 1.687735349669e-01 1.700385084051e-01 1.713197977686e-01 1.726048425208e-01 1.738986418860e-01 1.752022269258e-01 1.765063745344e-01 1.778237308901e-01 1.791403466017e-01 1.804631437195e-01 1.817917944413e-01 1.831178935707e-01 1.844542228621e-01 1.857855268396e-01 1.871218398761e-01 1.884597219793e-01 1.897929074860e-01 1.911336488855e-01 1.924658087633e-01 1.938015469481e-01 1.951341059745e-01 1.964610924235e-01 1.977920831417e-01 1.991113559767e-01 2.004328685395e-01 2.017472683557e-01 2.030548872937e-01 2.043631295589e-01 2.056575682761e-01 2.069536572220e-01 2.082383860356e-01 2.095155517653e-01 2.107905403247e-01 2.120493547167e-01 2.133080862246e-01 2.145522352637e-01 2.157884674318e-01 2.170184520177e-01 2.182315722389e-01 2.194429279682e-01 2.206361633765e-01 2.218223662905e-01 2.229988953879e-01 2.241571308209e-01 2.253118782669e-01 2.264457954186e-01 2.275724089098e-01 2.286855556127e-01 2.297805496916e-01 2.308699236440e-01 2.319359542731e-01 2.329957173176e-01 2.340376590087e-01 2.350622331604e-01 2.360786068779e-01 2.370703816759e-01 2.380549878676e-01 2.390190585916e-01 2.399658057166e-01 2.409024279711e-01 2.418126993772e-01 2.427164136454e-01 2.435960176568e-01 2.444597686274e-01 2.453098601695e-01 2.461343564493e-01 2.469507765920e-01 2.477399953877e-01 2.485159441791e-01 2.492752125193e-01 2.500077064627e-01 2.507323443183e-01 2.514277955044e-01 2.521109179961e-01 2.527738636809e-01 2.534126727381e-01 2.540422231796e-01 2.546405921041e-01 2.552281777413e-01 2.557925130330e-01 2.563345349987e-01 2.568651604768e-01 2.573644726541e-01 2.578549758971e-01 2.583186306257e-01 2.587632882823e-01 2.591928279456e-01 2.595934855231e-01 2.599851421927e-01 2.603487304718e-01 2.606954041258e-01 2.610253866191e-01 2.613277166038e-01 2.616209762043e-01 2.618853204083e-01 2.621354495335e-01 2.623670353617e-01 2.625732562496e-01 2.627699982494e-01 2.629389604700e-01 2.630955451334e-01 2.632321349539e-01 2.633462990568e-01 2.634508509544e-01 2.635283722196e-01 2.635954825651e-01 2.636420055268e-01 2.636695263414e-01 2.636877972324e-01 2.636797468440e-01 2.636644321956e-01 2.636287582862e-01 2.635768184183e-01 2.635154876797e-01 2.634314879717e-01 2.633413385901e-01 2.632319583152e-01 2.631100517143e-01 2.629794804506e-01 2.628284693647e-01 2.626746516252e-01 2.625022272389e-01 2.623217672759e-01 2.621338193766e-01 2.619281569288e-01 2.617230824221e-01 2.615009112378e-01 2.612755740089e-01 2.610418784610e-01 2.607970605421e-01 2.605546278788e-01 2.602978451208e-01 2.600424055565e-01 2.597806011106e-01 2.595127672752e-01 2.592492091038e-01 2.589747904958e-01 2.587062780553e-01 2.584336527037e-01 2.581606349367e-01 2.578931464064e-01 2.576208147437e-01 2.573582153296e-01 2.570942657831e-01 2.568353965283e-01 2.565844759224e-01 2.563335144371e-01 2.560965836369e-01 2.558614649769e-01 2.556366832560e-01 2.554234271320e-01 2.552142902239e-01 2.550234155099e-01 2.548382512644e-01 2.546688242558e-01 2.545137674079e-01 2.543683489262e-01 2.542442199009e-01 2.541294729072e-01 2.540359646379e-01 2.539584903684e-01 2.538971660450e-01 2.538592008286e-01 2.538345622952e-01 2.538362013174e-01 2.538558341039e-01 2.538962676397e-01 2.539626691622e-01 2.540466067962e-01 2.541596799597e-01 2.542927228543e-01 2.544513999827e-01 2.546368464659e-01 2.548436557652e-01 2.550813244862e-01 2.553408887104e-01 2.556296901472e-01 2.559460341935e-01 2.562866498695e-01 2.566589873917e-01 2.570541098076e-01 2.574804744864e-01 2.579340229043e-01 2.584135640289e-01 2.589249073018e-01 2.594598623276e-01 2.600266173191e-01 2.606188379081e-01 2.612384400597e-01 2.618887553269e-01 2.625623705570e-01 2.632666824763e-01 2.639945796545e-01 2.647502777360e-01 2.655322918482e-01 2.663375204244e-01 2.671712772165e-01 2.680260749499e-01 2.689072309916e-01 2.698109054562e-01 2.707367772632e-01 2.716868484000e-01 2.726555531672e-01 2.736480914575e-01 2.746579287666e-01 2.756878106748e-01 2.767374366894e-01 2.778018079343e-01 2.788858199569e-01 2.799834001196e-01 2.810971222997e-01 2.822257665192e-01 2.833655193738e-01 2.845204518297e-01 2.856838020067e-01 2.868592959555e-01 2.880435228913e-01 2.892348349958e-01 2.904361543918e-01 2.916403414799e-01 2.928536038317e-01 2.940682191743e-01 2.952868733520e-01 2.965095419736e-01 2.977307682246e-01 2.989554789659e-01 3.001761299357e-01 3.013963864694e-01 3.026148626988e-01 3.038268003315e-01 3.050373148141e-01 3.062382274788e-01 3.074346954047e-01 3.086229296461e-01 3.098007246064e-01 3.109720545243e-01 3.121289521389e-01 3.132772787864e-01 3.144118769392e-01 3.155315538510e-01 3.166403152177e-01 3.177297492264e-01 3.188059691116e-01 3.198630936139e-01 3.209033151628e-01 3.219267526019e-01 3.229269698375e-01 3.239114799596e-01 3.248728362527e-01 3.258132631636e-01 3.267323608992e-01 3.276266863047e-01 3.285001017020e-01 3.293474875610e-01 3.301709410545e-01 3.309699763004e-01 3.317413210955e-01 3.324899567527e-01 3.332092016017e-01 3.339036071756e-01 3.345710710551e-01 3.352094110300e-01 3.358221233998e-01 3.364054649099e-01 3.369613212752e-01 3.374887791269e-01 3.379865291730e-01 3.384578278726e-01 3.388985580725e-01 3.393122954667e-01 3.396967019182e-01 3.400532014130e-01 3.403823608654e-01 3.406822462513e-01 3.409553011022e-01 3.412002185622e-01 3.414182329576e-01 3.416097090597e-01 3.417737765937e-01 3.419127984386e-01 3.420261187076e-01 3.421147934291e-01 3.421798013583e-01 3.422215726390e-01 3.422405408365e-01 3.422376852118e-01 3.422146534291e-01 3.421710166934e-01 3.421082479934e-01 3.420272681129e-01 3.419292503226e-01 3.418162254658e-01 3.416880076355e-01 3.415468306515e-01 3.413939492961e-01 3.412304488760e-01 3.410578596012e-01 3.408777584196e-01 3.406913693061e-01 3.405006320012e-01 3.403066824578e-01 3.401116276925e-01 3.399170479578e-01 3.397253470560e-01 3.395370984184e-01 3.393550288007e-01 3.391816960987e-01 3.390174837217e-01 3.388661600174e-01 3.387273768684e-01 3.386053679413e-01 3.385008226394e-01 3.384163114208e-01 3.383530213098e-01 3.383139561733e-01 3.383011908751e-01 3.383161686438e-01 3.383613197519e-01 3.384391465572e-01 3.385508060111e-01 3.386989956333e-01 3.388848368374e-01 3.391098814702e-01 3.393761646884e-01 3.396872206305e-01 3.400419552130e-01 3.404433314669e-01 3.408932807902e-01 3.413931777227e-01 3.419443000545e-01 3.425479135144e-01 3.432051965695e-01 3.439170597641e-01 3.446849148497e-01 3.455095360802e-01 3.463905539943e-01 3.473304169929e-01 3.483284781859e-01 3.493856138068e-01 3.505033651740e-01 3.516798688591e-01 3.529171621712e-01 3.542142209028e-01 3.555706605559e-01 3.569871471752e-01 3.584617211725e-01 3.599965284320e-01 3.615877405681e-01 3.632370133510e-01 3.649431515466e-01 3.667038091956e-01 3.685202122616e-01 3.703894954077e-01 3.723116404700e-01 3.742853073814e-01 3.763071879658e-01 3.783784907765e-01 3.804955454097e-01 3.826574823750e-01 3.848626260090e-01 3.871077375762e-01 3.893937699171e-01 3.917157379557e-01 3.940736975327e-01 3.964652331251e-01 3.988858429340e-01 4.013375685538e-01 4.038137112663e-01 4.063145249455e-01 4.088362627148e-01 4.113764410054e-01 4.139336082813e-01 4.165030908473e-01 4.190844308614e-01 4.216724888595e-01 4.242664869658e-01 4.268629014222e-01 4.294571608026e-01 4.320486445707e-01 4.346323158106e-01 4.372059020399e-01 4.397659383823e-01 4.423079931801e-01 4.448306402992e-01 4.473282927230e-01 4.497979785806e-01 4.522369834759e-01 4.546405198974e-01 4.570051483531e-01 4.593274650818e-01 4.616023161276e-01 4.638265475438e-01 4.659951086487e-01 4.681046633045e-01 4.701510512912e-01 4.721281411110e-01 4.740336310699e-01 4.758616966214e-01 4.776090776933e-01 4.792698906840e-01 4.808402596904e-01 4.823160306661e-01 4.836919878505e-01 4.849632306353e-01 4.861254277475e-01 4.871738715070e-01 4.881047164595e-01 4.889123489337e-01 4.895932232891e-01 4.901437290153e-01 4.905581623088e-01 4.908342183914e-01 4.909667919573e-01 4.909533452320e-01 4.907904067675e-01 4.904742307403e-01 4.900027734448e-01 4.893735716881e-01 4.885840051979e-01 4.876330574578e-01 4.865195740138e-01 4.852434479260e-01 4.838036474369e-01 4.822011395628e-01 4.804370633688e-01 4.785129784069e-01 4.764327453515e-01 4.741980441376e-01 4.718135665381e-01 4.692844204273e-01 4.666161314682e-01 4.638171961581e-01 4.608943412773e-01 4.578568576882e-01 4.547153504282e-01 4.514808316284e-01 4.481665907683e-01 4.447857480293e-01 4.413541479929e-01 4.378875653694e-01 4.344036408021e-01 4.309227433253e-01 4.274632073697e-01 4.240476300085e-01 4.206982708034e-01 4.174394704226e-01 4.142953559487e-01 4.112903599743e-01 4.084512889539e-01 4.058045022509e-01 4.033753932533e-01 4.011903273387e-01 3.992741960147e-01 3.976527474748e-01 3.963485080305e-01 3.953830252000e-01 3.947759375739e-01 3.945454624199e-01 3.947042836006e-01 3.952660215325e-01 3.962378366339e-01 3.976227032343e-01 3.994244217736e-01 4.016383627779e-01 4.042587655307e-01 4.072755830520e-01 4.106742555444e-01 4.144400280343e-01 4.185514047647e-01 4.229868768304e-01 4.277211800029e-01 4.327259156597e-01 4.379746525563e-01 4.434352536854e-01 4.490772748875e-01 4.548692597564e-01 4.607766243304e-01 4.667700608070e-01 4.728136186629e-01 4.788768185254e-01 4.849278538985e-01 4.909339536096e-01 4.968677452372e-01 5.026965054850e-01 5.083933107176e-01 5.139338842330e-01 5.192882276127e-01 5.244356616685e-01 5.293516428266e-01 5.340163448943e-01 5.384106888604e-01 5.425153670786e-01 5.463161842461e-01 5.497989860772e-01 5.529519466809e-01 5.557651566995e-01 5.582298367556e-01 5.603420860444e-01 5.620961113695e-01 5.634923027715e-01 5.645296056308e-01 5.652110356353e-01 5.655433969515e-01 5.655312485132e-01 5.651860369032e-01 5.645180674032e-01 5.635420833161e-01 5.622732171610e-01 5.607294064974e-01 5.589315267384e-01 5.569002400073e-01 5.546611467002e-01 5.522393759002e-01 5.496612472700e-01 5.469566890066e-01 5.441549402141e-01 5.412875804920e-01 5.383862740981e-01 5.354832188345e-01 5.326127146782e-01 5.298047761446e-01 5.270936206859e-01 5.245109890208e-01 5.220861764946e-01 5.198489572904e-01 5.178248289155e-01 5.160395730959e-01 5.145142502343e-01 5.132674281300e-01 5.123154220154e-01 5.116675796362e-01 5.113333834478e-01 5.113153847469e-01 5.116134169111e-01 5.122235057579e-01 5.131363541935e-01 5.143384728091e-01 5.158150433042e-01 5.175445158107e-01 5.195052984522e-01 5.216697221609e-01 5.240107976846e-01 5.264967822565e-01 5.290959734848e-01 5.317734834058e-01 5.344976887116e-01 5.372310631652e-01 5.399394566424e-01 5.425889624700e-01 5.451429886281e-01 5.475707489819e-01 5.498379939484e-01 5.519148461391e-01 5.537723547338e-01 5.553822537760e-01 5.567216741229e-01 5.577666747517e-01 5.584972450553e-01 5.588985363581e-01 5.589545890109e-01 5.586564297170e-01 5.579951624485e-01 5.569687436925e-01 5.555767370386e-01 5.538226457680e-01 5.517164336248e-01 5.492684989036e-01 5.464975659098e-01 5.434236262851e-01 5.400735105422e-01 5.364778891117e-01 5.326701490456e-01 5.286899359116e-01 5.245824544085e-01 5.203923507318e-01 5.161733659258e-01 5.119776948946e-01 5.078642891552e-01 5.038914341734e-01 5.001187425004e-01 4.966089960802e-01 4.934208599793e-01 4.906141093378e-01 4.882434142973e-01 4.863607077898e-01 4.850128260271e-01 4.842376019248e-01 4.840709758921e-01 4.845359927227e-01 4.856496317895e-01 4.874210369037e-01 4.898468957352e-01 4.929222699845e-01 4.966279906126e-01 5.009421993526e-01 5.058361215567e-01 5.112738938540e-01 5.172209649544e-01 5.236358860240e-01 5.304782832464e-01 5.377060601679e-01 5.452792580763e-01 5.531572831354e-01 5.613033411695e-01 5.696810092996e-01 5.782570035569e-01 5.870012000067e-01 5.958842932040e-01 6.048811373981e-01 6.139675530657e-01 6.231193804423e-01 6.323178387350e-01 6.415408632190e-01 6.507694873342e-01 6.599840943126e-01 6.691649801634e-01 6.782929601166e-01 6.873465050456e-01 6.963049120901e-01 7.051468183516e-01 7.138498512832e-01 7.223930463382e-01 7.307532851111e-01 7.389111426599e-01 7.468461684535e-01 7.545425110451e-01 7.619851471500e-01 7.691643076260e-01 7.760718000339e-01 7.827048965946e-01 7.890684436133e-01 7.951698621653e-01 8.010224344079e-01 8.066476853632e-01 8.120690398532e-01 8.173183274672e-01 8.224298549018e-01 8.274411294537e-01 8.323941520333e-01 8.373270935194e-01 8.422811610844e-01 8.472932144249e-01 8.523946883672e-01 8.576127556011e-01 8.629609412189e-01 8.684506942952e-01 8.740779697108e-01 8.798257614326e-01 8.856705238712e-01 8.915722900199e-01 8.974831651362e-01 9.033438108012e-01 9.090887116930e-01 9.146466083531e-01 9.199420929118e-01 9.249013542299e-01 9.294504448290e-01 9.335242498145e-01 9.370646634102e-01 9.400215662373e-01 9.423632583988e-01 9.440679663214e-01 9.451313830295e-01 9.455664555479e-01 9.453993760587e-01 9.446751586135e-01 9.434496107636e-01 9.417903324968e-01 9.397726753686e-01 9.374783253763e-01 9.349883902330e-01 9.323799057617e-01 9.297256453627e-01 9.270848690264e-01 9.245060134185e-01 9.220233453602e-01 9.196512227526e-01 9.173961145371e-01 9.152460221200e-01 9.131820694995e-01 9.111815149777e-01 9.092139833909e-01 9.072651571785e-01 9.053197841379e-01 9.033838659410e-01 9.014782768614e-01 8.996438396733e-01 8.979462294859e-01 8.964637832714e-01 8.952963652355e-01 8.945528424006e-01 8.943442626166e-01 8.947802229930e-01 8.959532277947e-01 8.979375193050e-01 9.007741251959e-01 9.044707160853e-01 9.090009525979e-01 9.142914896658e-01 9.202465484725e-01 9.267347144891e-01 9.336088568929e-01 9.407183817619e-01 9.479079946325e-01 9.550502562966e-01 9.620332167278e-01 9.687845397741e-01 9.752777162975e-01 9.815197770259e-01 9.875729619622e-01 9.935355913388e-01 9.995375830245e-01 1.005740911735e+00 1.012309455541e+00 1.019410668480e+00 1.027193715279e+00 1.035774465821e+00 1.045231427872e+00 1.055586031961e+00 1.066812084652e+00 1.078826304668e+00 1.091496392291e+00 1.104654617823e+00 1.118099129038e+00 1.131620672689e+00 1.145003778524e+00 1.158042696759e+00 1.170560933825e+00 1.182399215258e+00 1.193446146998e+00 1.203616569938e+00 1.212862542783e+00 1.221175577901e+00 1.228556504247e+00 1.235041856748e+00 1.240669753455e+00 1.245479045118e+00 1.249518711980e+00 1.252816448878e+00 1.255402684606e+00 1.257300912402e+00 1.258523371294e+00 1.259103977803e+00 1.259075829639e+00 1.258503096560e+00 1.257484584881e+00 1.256146361961e+00 1.254675389635e+00 1.251068998633e+00 1.244337913157e+00 1.238462388417e+00 1.237091088552e+00 1.241127880109e+00 1.248189347293e+00 1.254321811785e+00 1.256720580245e+00 1.255605029124e+00 1.254080324726e+00 1.256078442855e+00 1.263677677914e+00 1.275611679700e+00 1.288062954813e+00 1.297156089719e+00 1.301363741352e+00 1.302302237998e+00 1.303529481436e+00 1.308089739992e+00 1.316354564945e+00 1.325682620700e+00 1.332167403788e+00 1.333160301215e+00 1.328901410190e+00 1.322349797275e+00 1.317320829694e+00 1.316014759243e+00 1.317619322362e+00 1.319003100900e+00 1.316925799335e+00 1.310238485130e+00 1.300693146011e+00 1.291864464776e+00 1.286815388789e+00 1.286056785318e+00 1.287245964055e+00 1.286797457687e+00 1.282275112306e+00 1.273960286498e+00 1.264618663371e+00 1.257643551481e+00 1.254773918053e+00 1.254926762454e+00 1.254982856132e+00 1.251972576413e+00 1.245112663644e+00 1.236346372132e+00 1.229100297163e+00 1.226050748805e+00 1.227317263669e+00 1.230419047783e+00 1.232060199302e+00 1.230393627953e+00 1.226224707557e+00 1.222487023580e+00 1.222297063789e+00 1.226808780774e+00 1.234417273548e+00 1.241930138986e+00 1.246740312306e+00 1.248525682035e+00 1.249424095484e+00 1.252580660429e+00 1.259959714222e+00 1.270968286221e+00 1.282860341280e+00 1.292577734580e+00 1.298695694198e+00 1.302255833304e+00 1.305912750666e+00 1.311980909700e+00 1.320652020683e+00 1.329618551204e+00 1.335321023933e+00 1.334965527617e+00 1.327993412705e+00 1.316126076873e+00 1.302070037619e+00 1.287682775332e+00 1.272785895042e+00 1.255440379938e+00 1.233532156966e+00 1.206544503690e+00 1.176337931727e+00 1.146426774453e+00 1.120029107516e+00 1.098072835438e+00 1.078577694338e+00 1.057933935833e+00 1.033238352476e+00 1.004338097682e+00 9.748513858042e-01 9.507623308937e-01 8.673991107221e-01 8.608249274276e-01 8.790617712510e-01 9.119116085652e-01 9.513335321857e-01 9.821651256297e-01 9.881830233911e-01 9.608352989687e-01 9.066010681281e-01 8.504344815746e-01 8.283411803486e-01 8.615233948592e-01 9.337999814025e-01 1.005989969085e+00 1.044801079879e+00 1.037420669551e+00 9.943016362027e-01 9.443260132251e-01 9.193255224054e-01 9.303540222255e-01 9.590126237826e-01 9.769134085390e-01 9.694199711411e-01 9.452534353374e-01 9.306486340076e-01 9.486110625833e-01 9.962744496379e-01 1.046104975574e+00 1.068138914891e+00 1.048272949937e+00 9.949693184557e-01 9.367768569039e-01 9.084148008558e-01 9.257807079054e-01 9.724971143255e-01 1.016758102753e+00 1.034994001590e+00 1.021506534749e+00 9.868674326621e-01 9.500908610508e-01 9.271279947555e-01 9.212029410992e-01 9.230744206899e-01 9.207533256185e-01 9.088707853155e-01 8.914235395385e-01 8.776239415681e-01 8.739344687246e-01 8.781491242805e-01 8.807227648261e-01 8.720470114167e-01 8.494282480995e-01 8.197786073487e-01 7.966549260787e-01 7.918360115590e-01 8.064003166863e-01 8.296941450915e-01 8.472428172295e-01 8.493679597849e-01 8.351561155276e-01 8.120134732439e-01 7.918141689933e-01 7.848380670453e-01 7.940889447029e-01 8.141899088529e-01 8.356081676410e-01 8.500838761648e-01 8.539171711895e-01 8.483835729822e-01 8.381784305500e-01 8.289193177784e-01 8.249353137326e-01 8.284931949914e-01 8.399913556679e-01 8.578947976801e-01 8.778348232122e-01 8.924084694557e-01 8.935821481709e-01 8.774154573768e-01 8.489420076272e-01 8.232373761574e-01 8.180892011389e-01 8.392799419112e-01 8.727512454774e-01 8.945968710067e-01 8.877413466531e-01 8.526291094950e-01 8.088732289031e-01 7.849527476169e-01 7.954696544212e-01 8.262133358952e-01 8.483006905904e-01 8.423927122498e-01 8.104890431068e-01 7.737765580342e-01 7.573198835615e-01 7.678037883227e-01 7.875154900083e-01 7.931396161868e-01 7.757629729945e-01 7.467314179102e-01 7.292892714284e-01 7.388482524068e-01 7.691711624771e-01
 6.370144432633e-01 6.356327667304e-01 6.343951722817e-01 6.336925326608e-01 6.333550901820e-01 6.328395619711e-01 6.317990523883e-01 6.304166094559e-01 6.292065603212e-01 6.285143958896e-01 6.281834689025e-01 6.276943759133e-01 6.266827233188e-01 6.253259094372e-01 6.241736226860e-01 6.235628892864e-01 6.232675729466e-01 6.227618663254e-01 6.217750520219e-01 6.205471819229e-01 6.195625519538e-01 6.190565729833e-01 6.187794737494e-01 6.182501317867e-01 6.172587912416e-01 6.160918135228e-01 6.152293038064e-01 6.148361184753e-01 6.145867972615e-01 6.140122575623e-01 6.129743163730e-01 6.118111937375e-01 6.110058625663e-01 6.106881099683e-01 6.104766201391e-01 6.098550108013e-01 6.087214295936e-01 6.075140425691e-01 6.067598101418e-01 6.065179993770e-01 6.063153091061e-01 6.056358060509e-01 6.044507756594e-01 6.032517268479e-01 6.025509650200e-01 6.023505079469e-01 6.021352508303e-01 6.014124802661e-01 6.002166403244e-01 5.990670875915e-01 5.984310461608e-01 5.982543824938e-01 5.980260511196e-01 5.972929555634e-01 5.961137487074e-01 5.950058481305e-01 5.944246822898e-01 5.942902085328e-01 5.940653283583e-01 5.933111482953e-01 5.921351577448e-01 5.910831084760e-01 5.905860216578e-01 5.905136425864e-01 5.902926889687e-01 5.894982366061e-01 5.883082001462e-01 5.873283244639e-01 5.869542974908e-01 5.869517660588e-01 5.867031467088e-01 5.858516737363e-01 5.846740774269e-01 5.837989461979e-01 5.835508220208e-01 5.835933455613e-01 5.832856826036e-01 5.823668814733e-01 5.812247819174e-01 5.804810038202e-01 5.803410946217e-01 5.803826820015e-01 5.799962265084e-01 5.790254524462e-01 5.779322279209e-01 5.773084001777e-01 5.772438614277e-01 5.772470483977e-01 5.767678044627e-01 5.757656372675e-01 5.747424261735e-01 5.742188688857e-01 5.741888413680e-01 5.741291394025e-01 5.735615986887e-01 5.725495156633e-01 5.716143182405e-01 5.711838596967e-01 5.711556321952e-01 5.710187026873e-01 5.703894202144e-01 5.694087793412e-01 5.685782481906e-01 5.682247517959e-01 5.681732810995e-01 5.679573247363e-01 5.673071413305e-01 5.664091970668e-01 5.656903370941e-01 5.653770649743e-01 5.652747934285e-01 5.649987962136e-01 5.643729755024e-01 5.635811177951e-01 5.629517037216e-01 5.626304134065e-01 5.624593675262e-01 5.621538678153e-01 5.615837324839e-01 5.608819206716e-01 5.602924268154e-01 5.599299917701e-01 5.596932209658e-01 5.593779477234e-01 5.588658741878e-01 5.582252716959e-01 5.576424181195e-01 5.572334111889e-01 5.569448572821e-01 5.566181408518e-01 5.561422500884e-01 5.555475700702e-01 5.549730052507e-01 5.545297483916e-01 5.541951664637e-01 5.538469266141e-01 5.533925804004e-01 5.528452796188e-01 5.522956242194e-01 5.518289228556e-01 5.514465497842e-01 5.510732564781e-01 5.506386996409e-01 5.501374114136e-01 5.496163013777e-01 5.491301068065e-01 5.487045971303e-01 5.483089625236e-01 5.478898506526e-01 5.474195064034e-01 5.469155349619e-01 5.464194381063e-01 5.459638988164e-01 5.455450048084e-01 5.451221845122e-01 5.446597734927e-01 5.441655346496e-01 5.436709853736e-01 5.431992444528e-01 5.427541883326e-01 5.423130965523e-01 5.418498334065e-01 5.413636099306e-01 5.408729249859e-01 5.403918603568e-01 5.399264521253e-01 5.394678662834e-01 5.389969395955e-01 5.385074792950e-01 5.380131555225e-01 5.375263736173e-01 5.370493923516e-01 5.365726365264e-01 5.360841686324e-01 5.355814763824e-01 5.350770732806e-01 5.345823975462e-01 5.340909829922e-01 5.335924700650e-01 5.330817877085e-01 5.325627338195e-01 5.320456430513e-01 5.315366113821e-01 5.310271867959e-01 5.305060538051e-01 5.299735339833e-01 5.294370156755e-01 5.289040137708e-01 5.283763271701e-01 5.278444451514e-01 5.272986329385e-01 5.267420707829e-01 5.261857609541e-01 5.256331154045e-01 5.250825922076e-01 5.245256014250e-01 5.239557479586e-01 5.233769703571e-01 5.227996001621e-01 5.222248966160e-01 5.216472208923e-01 5.210613460037e-01 5.204655885727e-01 5.198652887205e-01 5.192657070407e-01 5.186654702162e-01 5.180584185724e-01 5.174425908122e-01 5.168216578880e-01 5.161979108426e-01 5.155731419540e-01 5.149448956100e-01 5.143078539702e-01 5.136625069495e-01 5.130144624360e-01 5.123647863498e-01 5.117117264370e-01 5.110527657963e-01 5.103849019715e-01 5.097106910383e-01 5.090353675266e-01 5.083572116072e-01 5.076730786297e-01 5.069813268775e-01 5.062814976735e-01 5.055757672051e-01 5.048694288964e-01 5.041601673148e-01 5.034422639719e-01 5.027161942907e-01 5.019835787732e-01 5.012462451907e-01 5.005083260477e-01 4.997648936059e-01 4.990103677736e-01 4.982488486106e-01 4.974832168149e-01 4.967127592933e-01 4.959377759661e-01 4.951547867843e-01 4.943620302415e-01 4.935646630199e-01 4.927639498929e-01 4.919552017435e-01 4.911384829194e-01 4.903153930149e-01 4.894838851654e-01 4.886490520966e-01 4.878072829247e-01 4.869549403060e-01 4.860968035697e-01 4.852344795746e-01 4.843640823661e-01 4.834872438995e-01 4.826034240737e-01 4.817109361162e-01 4.808156989109e-01 4.799148117370e-01 4.790023769310e-01 4.780837232640e-01 4.771593430855e-01 4.762288710669e-01 4.752935555204e-01 4.743490461643e-01 4.733931515797e-01 4.724333101974e-01 4.714678765570e-01 4.704932302898e-01 4.695122368922e-01 4.685220495530e-01 4.675234787090e-01 4.665196297064e-01 4.655065805280e-01 4.644829383541e-01 4.634546634098e-01 4.624200944475e-01 4.613775503697e-01 4.603276448825e-01 4.592683648298e-01 4.582009647386e-01 4.571287469775e-01 4.560486036806e-01 4.549596886754e-01 4.538650826012e-01 4.527629939791e-01 4.516533059976e-01 4.505361588123e-01 4.494091842065e-01 4.482741744218e-01 4.471340968248e-01 4.459863630932e-01 4.448312851486e-01 4.436687417622e-01 4.424963122419e-01 4.413139864966e-01 4.401250814637e-01 4.389282215265e-01 4.377265615850e-01 4.365182192075e-01 4.352990022300e-01 4.340692833874e-01 4.328311598929e-01 4.315855180663e-01 4.303342136935e-01 4.290775127079e-01 4.278102996125e-01 4.265337293380e-01 4.252468843875e-01 4.239501613236e-01 4.226491335264e-01 4.213432498105e-01 4.200289606446e-01 4.187051074031e-01 4.173702087083e-01 4.160258193988e-01 4.146775005334e-01 4.133235458380e-01 4.119616190322e-01 4.105912851935e-01 4.092097285373e-01 4.078195319268e-01 4.064243826635e-01 4.050228925820e-01 4.036143288098e-01 4.021982419588e-01 4.007702714804e-01 3.993354087488e-01 3.978952573306e-01 3.964476448215e-01 3.949936534375e-01 3.935306799902e-01 3.920582864942e-01 3.905797118942e-01 3.890947015379e-01 3.876018400668e-01 3.861029762048e-01 3.845951877341e-01 3.830788455008e-01 3.815571988250e-01 3.800285751266e-01 3.784928292563e-01 3.769497800896e-01 3.753982014850e-01 3.738398992016e-01 3.722764041840e-01 3.707041908680e-01 3.691263909157e-01 3.675407537619e-01 3.659470298169e-01 3.643485528742e-01 3.627423400002e-01 3.611286699672e-01 3.595105814014e-01 3.578837303152e-01 3.562506585185e-01 3.546120802518e-01 3.529652435395e-01 3.513132313179e-01 3.496552488267e-01 3.479895289090e-01 3.463195541198e-01 3.446422580255e-01 3.429576362704e-01 3.412684750896e-01 3.395730029755e-01 3.378721220394e-01 3.361664098718e-01 3.344523302492e-01 3.327341510197e-01 3.310107526639e-01 3.292804007233e-01 3.275466916457e-01 3.258067197325e-01 3.240606399672e-01 3.223110259663e-01 3.205551452136e-01 3.187950116202e-01 3.170304411771e-01 3.152594226775e-01 3.134850205521e-01 3.117072270283e-01 3.099229587715e-01 3.081355222460e-01 3.063429717043e-01 3.045460869118e-01 3.027475197883e-01 3.009431362593e-01 2.991350765320e-01 2.973236971461e-01 2.955069729422e-01 2.936888550182e-01 2.918672234614e-01 2.900414340074e-01 2.882139955597e-01 2.863819001937e-01 2.845469955197e-01 2.827102930851e-01 2.808699890573e-01 2.790293507335e-01 2.771853647599e-01 2.753378846279e-01 2.734896943219e-01 2.716385917600e-01 2.697867733935e-01 2.679352084963e-01 2.660801682438e-01 2.642245846654e-01 2.623672327072e-01 2.605088922467e-01 2.586524615917e-01 2.567941540268e-01 2.549353638633e-01 2.530760524948e-01 2.512163637457e-01 2.493591949201e-01 2.475020794976e-01 2.456444393976e-01 2.437885077372e-01 2.419337943410e-01 2.400795439300e-01 2.382289963324e-01 2.363787122428e-01 2.345311790215e-01 2.326862632056e-01 2.308430385078e-01 2.290039604282e-01 2.271675369643e-01 2.253344218581e-01 2.235060633367e-01 2.216808251544e-01 2.198603193274e-01 2.180445838682e-01 2.162329742561e-01 2.144284804658e-01 2.126285601058e-01 2.108341920527e-01 2.090472365934e-01 2.072659908905e-01 2.054928773645e-01 2.037276489670e-01 2.019685358913e-01 2.002188249630e-01 1.984768135892e-01 1.967441600230e-01 1.950225412944e-01 1.933087217467e-01 1.916059001450e-01 1.899142482125e-01 1.882332894105e-01 1.865654206607e-01 1.849087543630e-01 1.832643746240e-01 1.816340325454e-01 1.800162389902e-01 1.784145779710e-01 1.768274063891e-01 1.752535760940e-01 1.736976761859e-01 1.721574832370e-01 1.706348708989e-01 1.691313490612e-01 1.676436805067e-01 1.661768766879e-01 1.647294464520e-01 1.633016375401e-01 1.618964949376e-01 1.605106057578e-01 1.591488097970e-01 1.578103699044e-01 1.564939795870e-01 1.552048101529e-01 1.539383580945e-01 1.526986160206e-01 1.514866564607e-01 1.503000338880e-01 1.491442138338e-01 1.480152488131e-01 1.469159556980e-01 1.458483863757e-01 1.448092274130e-01 1.438045395190e-01 1.428310660934e-01 1.418895504386e-01 1.409850640884e-01 1.401110458784e-01 1.392757800967e-01 1.384755960907e-01 1.377093100409e-01 1.369840933096e-01 1.362929396724e-01 1.356416262220e-01 1.350295723057e-01 1.344537731563e-01 1.339220572671e-01 1.334273190598e-01 1.329743746093e-01 1.325630682396e-01 1.321894634872e-01 1.318623055190e-01 1.315729746154e-01 1.313263510150e-01 1.311236956857e-01 1.309580230615e-01 1.308401147514e-01 1.307604530043e-01 1.307240544428e-01 1.307313845810e-01 1.307753872349e-01 1.308661575375e-01 1.309948973457e-01 1.311649326301e-01 1.313774345344e-01 1.316256705404e-01 1.319189797263e-01 1.322469988297e-01 1.326150540431e-01 1.330236936013e-01 1.334648286858e-01 1.339482324000e-01 1.344635345039e-01 1.350155767385e-01 1.356048610961e-01 1.362232567621e-01 1.368805305236e-01 1.375651673693e-01 1.382833925187e-01 1.390340163854e-01 1.398099283436e-01 1.406214199521e-01 1.414561342030e-01 1.423202398524e-01 1.432123573257e-01 1.441258166042e-01 1.450698512350e-01 1.460324656229e-01 1.470210339224e-01 1.480325794311e-01 1.490614573454e-01 1.501169323036e-01 1.511856554702e-01 1.522773706828e-01 1.533869915644e-01 1.545097292479e-01 1.556552372155e-01 1.568105235889e-01 1.579834348384e-01 1.591705883537e-01 1.603670560804e-01 1.615819920678e-01 1.628017100086e-01 1.640378310865e-01 1.652823763306e-01 1.665339394340e-01 1.677993697675e-01 1.690666062702e-01 1.703470838144e-01 1.716313002175e-01 1.729196088720e-01 1.742184624863e-01 1.755151220531e-01 1.768225982735e-01 1.781298330378e-01 1.794394205518e-01 1.807554133447e-01 1.820668441053e-01 1.833865036700e-01 1.847016400567e-01 1.860178256482e-01 1.873362773852e-01 1.886477997017e-01 1.899649672520e-01 1.912742146749e-01 1.925831855740e-01 1.938903980245e-01 1.951894904663e-01 1.964913631077e-01 1.977825526386e-01 1.990724382431e-01 2.003568878145e-01 2.016318401750e-01 2.029067000540e-01 2.041677256241e-01 2.054269251261e-01 2.066772500521e-01 2.079159671637e-01 2.091535748592e-01 2.103745074986e-01 2.115932127985e-01 2.127990653574e-01 2.139937082972e-01 2.151837636861e-01 2.163554934871e-01 2.175241367150e-01 2.186762431929e-01 2.198167936039e-01 2.209503211645e-01 2.220638515896e-01 2.231729732653e-01 2.242633795850e-01 2.253426735940e-01 2.264114021733e-01 2.274595532555e-01 2.285018741014e-01 2.295224392582e-01 2.305327004430e-01 2.315286921283e-01 2.325037104495e-01 2.334722679773e-01 2.344160485659e-01 2.353504134258e-01 2.362675742681e-01 2.371638310143e-01 2.380518266152e-01 2.389137920620e-01 2.397660375515e-01 2.405982383662e-01 2.414099357193e-01 2.422118236396e-01 2.429860715559e-01 2.437513410708e-01 2.444935622572e-01 2.452165113690e-01 2.459276510358e-01 2.466104960885e-01 2.472844573565e-01 2.479325444926e-01 2.485635003263e-01 2.491796166542e-01 2.497673969620e-01 2.503463868574e-01 2.508974436780e-01 2.514333550382e-01 2.519511321540e-01 2.524428550571e-01 2.529253363085e-01 2.533774065910e-01 2.538173726809e-01 2.542355255802e-01 2.546299629325e-01 2.550140141733e-01 2.553669677101e-01 2.557098660675e-01 2.560287745180e-01 2.563263109953e-01 2.566114777540e-01 2.568671711746e-01 2.571139090040e-01 2.573349416105e-01 2.575374598114e-01 2.577262571696e-01 2.578873895515e-01 2.580397620507e-01 2.581658350745e-01 2.582768471913e-01 2.583721148915e-01 2.584423849911e-01 2.585048533600e-01 2.585410822118e-01 2.585651857122e-01 2.585728042368e-01 2.585579858921e-01 2.585360925282e-01 2.584894553218e-01 2.584330163234e-01 2.583596099727e-01 2.582674994235e-01 2.581691991610e-01 2.580476373917e-01 2.579189499424e-01 2.577744085931e-01 2.576144678140e-01 2.574493943824e-01 2.572630680921e-01 2.570733705305e-01 2.568688663814e-01 2.566519004444e-01 2.564317410023e-01 2.561933222509e-01 2.559548486801e-01 2.557026795588e-01 2.554438188972e-01 2.551821565409e-01 2.549061452278e-01 2.546341048949e-01 2.543490804150e-01 2.540633045902e-01 2.537753299395e-01 2.534783886476e-01 2.531885805397e-01 2.528884471270e-01 2.525930361214e-01 2.522967268308e-01 2.519979172899e-01 2.517080992432e-01 2.514119316246e-01 2.511251065462e-01 2.508403389992e-01 2.505581168394e-01 2.502879504559e-01 2.500159464130e-01 2.497587674244e-01 2.495055939429e-01 2.492609812886e-01 2.490306783041e-01 2.488045045723e-01 2.485963469273e-01 2.483962744304e-01 2.482097959238e-01 2.480407857374e-01 2.478804112492e-01 2.477425312327e-01 2.476160470266e-01 2.475088674535e-01 2.474216333846e-01 2.473473843746e-01 2.472998378277e-01 2.472663578600e-01 2.472573887387e-01 2.472698292295e-01 2.473015199133e-01 2.473609178289e-01 2.474380559529e-01 2.475447289585e-01 2.476728511572e-01 2.478256098696e-01 2.480076016856e-01 2.482106361521e-01 2.484452791789e-01 2.487035004786e-01 2.489892774887e-01 2.493044139215e-01 2.496435116963e-01 2.500150191054e-01 2.504112004297e-01 2.508375363826e-01 2.512933853184e-01 2.517739812486e-01 2.522873918768e-01 2.528256672549e-01 2.533942403502e-01 2.539909173093e-01 2.546137921090e-01 2.552677320787e-01 2.559454655550e-01 2.566541414727e-01 2.573877065758e-01 2.581481599475e-01 2.589363547096e-01 2.597478125435e-01 2.605879656851e-01 2.614496797475e-01 2.623369228702e-01 2.632480133973e-01 2.641801326144e-01 2.651377637486e-01 2.661136885708e-01 2.671129284378e-01 2.681313228581e-01 2.691684385471e-01 2.702259080305e-01 2.712989824371e-01 2.723910839629e-01 2.734972744905e-01 2.746186513327e-01 2.757555815362e-01 2.769030323350e-01 2.780658945607e-01 2.792374598031e-01 2.804206974715e-01 2.816134766479e-01 2.828132633417e-01 2.840226608168e-01 2.852361571264e-01 2.864564445729e-01 2.876804306454e-01 2.889063708859e-01 2.901374200800e-01 2.913667296891e-01 2.925984808056e-01 2.938278711198e-01 2.950557175816e-01 2.962828707974e-01 2.975025807966e-01 2.987210475877e-01 2.999309373410e-01 3.011353231814e-01 3.023325536670e-01 3.035184385671e-01 3.046981347802e-01 3.058636948891e-01 3.070194557406e-01 3.081631005050e-01 3.092909233650e-01 3.104087232575e-01 3.115072378074e-01 3.125922853422e-01 3.136605792046e-01 3.147090844350e-01 3.157426366625e-01 3.167534978031e-01 3.177468154779e-01 3.187184797984e-01 3.196681935155e-01 3.205983764767e-01 3.215029454607e-01 3.223875127319e-01 3.232468913425e-01 3.240813261355e-01 3.248933940405e-01 3.256772133930e-01 3.264381830499e-01 3.271707755039e-01 3.278774400770e-01 3.285577550306e-01 3.292094143234e-01 3.298358034499e-01 3.304330648122e-01 3.310029804102e-01 3.315459837777e-01 3.320588445100e-01 3.325455945140e-01 3.330029623652e-01 3.334325221202e-01 3.338337849070e-01 3.342058284572e-01 3.345517501830e-01 3.348684172258e-01 3.351585398076e-01 3.354212250563e-01 3.356570116348e-01 3.358673088589e-01 3.360499903377e-01 3.362082527348e-01 3.363411911403e-01 3.364493350530e-01 3.365339130660e-01 3.365942072986e-01 3.366328660921e-01 3.366498728280e-01 3.366458152590e-01 3.366220879126e-01 3.365793389201e-01 3.365192097718e-01 3.364413338093e-01 3.363487623001e-01 3.362410470429e-01 3.361194630957e-01 3.359861316047e-01 3.358416188657e-01 3.356882779411e-01 3.355263033962e-01 3.353586958259e-01 3.351858305686e-01 3.350099073058e-01 3.348322960229e-01 3.346549761219e-01 3.344790004769e-01 3.343064962850e-01 3.341393193954e-01 3.339794432131e-01 3.338283122650e-01 3.336886584401e-01 3.335613233002e-01 3.334489648582e-01 3.333544869764e-01 3.332781398330e-01 3.332232448549e-01 3.331902307478e-01 3.331828471813e-01 3.332021440650e-01 3.332498042505e-01 3.333282767167e-01 3.334393743380e-01 3.335854836067e-01 3.337679816248e-01 3.339886155427e-01 3.342499071317e-01 3.345529721543e-01 3.348998478671e-01 3.352920050684e-01 3.357298322854e-01 3.362162258289e-01 3.367527235815e-01 3.373388057015e-01 3.379772726956e-01 3.386683219547e-01 3.394146680316e-01 3.402157519286e-01 3.410719621437e-01 3.419853690475e-01 3.429551629711e-01 3.439830149980e-01 3.450678236876e-01 3.462102528758e-01 3.474107018260e-01 3.486692097050e-01 3.499849766436e-01 3.513597550386e-01 3.527897030221e-01 3.542776718304e-01 3.558212042993e-01 3.574200862907e-01 3.590731935584e-01 3.607792003050e-01 3.625384996990e-01 3.643474835402e-01 3.662069167269e-01 3.681152100855e-01 3.700695713561e-01 3.720698852266e-01 3.741142831918e-01 3.762005764733e-01 3.783284727317e-01 3.804929679018e-01 3.826957826319e-01 3.849318348618e-01 3.872011221497e-01 3.895002526474e-01 3.918268320028e-01 3.941798985134e-01 3.965562707836e-01 3.989539415223e-01 4.013705108486e-01 4.038024670130e-01 4.062492586234e-01 4.087063483318e-01 4.111718918544e-01 4.136431997281e-01 4.161164004012e-01 4.185916573075e-01 4.210621006989e-01 4.235281727547e-01 4.259851967654e-01 4.284298240242e-01 4.308611504352e-01 4.332737012842e-01 4.356656910217e-01 4.380336040287e-01 4.403734487394e-01 4.426825418397e-01 4.449571213917e-01 4.471939459404e-01 4.493891286944e-01 4.515386631507e-01 4.536406372323e-01 4.556896410971e-01 4.576824901618e-01 4.596158556641e-01 4.614843420167e-01 4.632856584521e-01 4.650145303279e-01 4.666674358239e-01 4.682408439250e-01 4.697292070624e-01 4.711293446062e-01 4.724370075538e-01 4.736476733842e-01 4.747578680512e-01 4.757623764262e-01 4.766583158896e-01 4.774404749666e-01 4.781055275693e-01 4.786486435044e-01 4.790665698300e-01 4.793552408344e-01 4.795105233048e-01 4.795300254630e-01 4.794098665882e-01 4.791470472714e-01 4.787383110346e-01 4.781816617787e-01 4.774737341627e-01 4.766144970962e-01 4.756003341596e-01 4.744308912990e-01 4.731050309548e-01 4.716222812484e-01 4.699839988174e-01 4.681893704788e-01 4.662414134620e-01 4.641411110928e-01 4.618912821042e-01 4.594963382249e-01 4.569598648994e-01 4.542876317485e-01 4.514849838920e-01 4.485589454709e-01 4.455179568923e-01 4.423710240760e-01 4.391292426335e-01 4.358025046167e-01 4.324046632117e-01 4.289492054402e-01 4.254508530941e-01 4.219257820360e-01 4.183921001265e-01 4.148686238276e-01 4.113750100031e-01 4.079320175762e-01 4.045633333599e-01 4.012909027926e-01 3.981398242725e-01 3.951349763897e-01 3.923019395311e-01 3.896658473770e-01 3.872532546549e-01 3.850890002583e-01 3.831995674879e-01 3.816069398623e-01 3.803354760004e-01 3.794049444175e-01 3.788355351614e-01 3.786429550492e-01 3.788415399262e-01 3.794410143644e-01 3.804504603976e-01 3.818720166791e-01 3.837075495703e-01 3.859527108160e-01 3.885991032749e-01 3.916384856735e-01 3.950547796058e-01 3.988312627423e-01 4.029483100944e-01 4.073808822491e-01 4.121072512518e-01 4.170971628246e-01 4.223232855444e-01 4.277559819065e-01 4.333615025442e-01 4.391117422209e-01 4.449714791420e-01 4.509098005618e-01 4.568956162902e-01 4.628942084896e-01 4.688777680409e-01 4.748127338589e-01 4.806709921253e-01 4.864244278533e-01 4.920430681805e-01 4.975039233674e-01 5.027785925839e-01 5.078451430934e-01 5.126831929147e-01 5.172686449752e-01 5.215861560753e-01 5.256166926612e-01 5.293457314569e-01 5.327603206043e-01 5.358467601562e-01 5.385981220187e-01 5.410053105271e-01 5.430635832144e-01 5.447682424503e-01 5.461189903016e-01 5.471167358953e-01 5.477632728845e-01 5.480648729455e-01 5.480284051517e-01 5.476626324743e-01 5.469811100399e-01 5.459956725906e-01 5.447239207708e-01 5.431824525691e-01 5.413924903392e-01 5.393763356155e-01 5.371561044065e-01 5.347596592077e-01 5.322137005562e-01 5.295471194447e-01 5.267905207957e-01 5.239737946984e-01 5.211308175023e-01 5.182929076808e-01 5.154935790143e-01 5.127658046555e-01 5.101415337151e-01 5.076530048325e-01 5.053289355483e-01 5.031999433823e-01 5.012930292429e-01 4.996310579778e-01 4.982367164338e-01 4.971270464050e-01 4.963184437683e-01 4.958212812369e-01 4.956423164373e-01 4.957859250852e-01 4.962491842147e-01 4.970274765425e-01 4.981114113623e-01 4.994873009539e-01 5.011389914265e-01 5.030454021959e-01 5.051818961789e-01 5.075227994750e-01 5.100391551666e-01 5.126994282844e-01 5.154717862678e-01 5.183213897186e-01 5.212139901776e-01 5.241156965140e-01 5.269882433899e-01 5.298013149372e-01 5.325178504894e-01 5.351047272888e-01 5.375312473671e-01 5.397651006063e-01 5.417789330004e-01 5.435454297299e-01 5.450383056982e-01 5.462367612479e-01 5.471194102940e-01 5.476700997064e-01 5.478743436950e-01 5.477201040001e-01 5.472009552520e-01 5.463107718071e-01 5.450501661392e-01 5.434201506769e-01 5.414286366835e-01 5.390860530443e-01 5.364062265316e-01 5.334097332997e-01 5.301192174231e-01 5.265623437746e-01 5.227719770624e-01 5.187847211659e-01 5.146411384350e-01 5.103862960427e-01 5.060683653303e-01 5.017413435761e-01 4.974580151779e-01 4.932778135175e-01 4.892588279107e-01 4.854632197765e-01 4.819503429534e-01 4.787791739161e-01 4.760075689685e-01 4.736892913877e-01 4.718745646467e-01 4.706054157094e-01 4.699205707510e-01 4.698483858554e-01 4.704092209388e-01 4.716180210558e-01 4.734758522940e-01 4.759796682174e-01 4.791161057401e-01 4.828629544289e-01 4.871954000966e-01 4.920805325624e-01 4.974800751265e-01 5.033547883814e-01 5.096628669354e-01 5.163607203778e-01 5.234065856709e-01 5.307570684169e-01 5.383737500179e-01 5.462179520141e-01 5.542537793254e-01 5.624509375184e-01 5.707773858867e-01 5.792073877194e-01 5.877183325394e-01 5.962858775542e-01 6.048929459115e-01 6.135198982462e-01 6.221496832915e-01 6.307673879354e-01 6.393561529670e-01 6.479023310480e-01 6.563882083749e-01 6.647995087975e-01 6.731200395128e-01 6.813316996278e-01 6.894187389104e-01 6.973621020375e-01 7.051464895998e-01 7.127551916954e-01 7.201717698163e-01 7.273834612942e-01 7.343794361240e-01 7.411518080623e-01 7.476961173116e-01 7.540109334220e-01 7.601034171295e-01 7.659787810868e-01 7.716556394214e-01 7.771512434038e-01 7.824892928009e-01 7.877017722400e-01 7.928176602227e-01 7.978758234914e-01 8.029123470913e-01 8.079646378577e-01 8.130703576232e-01 8.182615134243e-01 8.235680373244e-01 8.290119452739e-01 8.346072115495e-01 8.403597963763e-01 8.462612788034e-01 8.522981629273e-01 8.584404491693e-01 8.646481609152e-01 8.708734666835e-01 8.770550543017e-01 8.831286680565e-01 8.890196773511e-01 8.946553910567e-01 8.999598790010e-01 9.048592465483e-01 9.092873710810e-01 9.131825010468e-01 9.164969157150e-01 9.191942722816e-01 9.212492637967e-01 9.226582886612e-01 9.234292195880e-01 9.235875228776e-01 9.231760702280e-01 9.222486917846e-01 9.208741171864e-01 9.191288770584e-01 9.170951997938e-01 9.148572497266e-01 9.124990990191e-01 9.100962698033e-01 9.077146162068e-01 9.054110787744e-01 9.032211034403e-01 9.011690711791e-01 8.992610062912e-01 8.974854066389e-01 8.958244367839e-01 8.942446138212e-01 8.927125468120e-01 8.911962420775e-01 8.896642632168e-01 8.881069668745e-01 8.865198156522e-01 8.849244618850e-01 8.833595713924e-01 8.818858192910e-01 8.805853421414e-01 8.795501050033e-01 8.788862308345e-01 8.787013382963e-01 8.790949618404e-01 8.801569265943e-01 8.819489633574e-01 8.845096576822e-01 8.878376059797e-01 8.918998818691e-01 8.966312056769e-01 9.019255357290e-01 9.076663990382e-01 9.137130789696e-01 9.199254224404e-01 9.261738598062e-01 9.323385166333e-01 9.383419743975e-01 9.441313849141e-01 9.496994963261e-01 9.550887739719e-01 9.603737191889e-01 9.656773932143e-01 9.711464736751e-01 9.769468875077e-01 9.832560557826e-01 9.902334988250e-01 9.980222819526e-01 1.006724308096e+00 1.016395888504e+00 1.027039927994e+00 1.038599093782e+00 1.050968662753e+00 1.063991905378e+00 1.077477790326e+00 1.091213695705e+00 1.104972626445e+00 1.118539902546e+00 1.131709303475e+00 1.144305168086e+00 1.156188463440e+00 1.167248487422e+00 1.177428905102e+00 1.186695480630e+00 1.195053116068e+00 1.202537355919e+00 1.209186114228e+00 1.215064209110e+00 1.220227070653e+00 1.224724076486e+00 1.228605348508e+00 1.231895231771e+00 1.234619237095e+00 1.236792984326e+00 1.238427879024e+00 1.239555995812e+00 1.240213978395e+00 1.240476152668e+00 1.240447460866e+00 1.240264145794e+00 1.240115173542e+00 1.237647275438e+00 1.232196102515e+00 1.227703752688e+00 1.227748588621e+00 1.233168069453e+00 1.241542206133e+00 1.248910586268e+00 1.252469082084e+00 1.252407252028e+00 1.251749567152e+00 1.254328061976e+00 1.262155267145e+00 1.273959285006e+00 1.285973299742e+00 1.294385219579e+00 1.297694889604e+00 1.297506042770e+00 1.297361225288e+00 1.300333826393e+00 1.306878824667e+00 1.314484129644e+00 1.319370053113e+00 1.318969276853e+00 1.313552970280e+00 1.306087502093e+00 1.300386242008e+00 1.298649708277e+00 1.300085623186e+00 1.301585197834e+00 1.299919733935e+00 1.293927826512e+00 1.285319698359e+00 1.277589428859e+00 1.273705563433e+00 1.274109499698e+00 1.276440208919e+00 1.277138803220e+00 1.273818980620e+00 1.266792942331e+00 1.258804211659e+00 1.253185887946e+00 1.251620207027e+00 1.253000227164e+00 1.254231418851e+00 1.252398954036e+00 1.246747401147e+00 1.239182202053e+00 1.233041599643e+00 1.230900682501e+00 1.232815928712e+00 1.236320112602e+00 1.238187547685e+00 1.236635928704e+00 1.232492505674e+00 1.228670487788e+00 1.228250113516e+00 1.232369988906e+00 1.239466922564e+00 1.246425118482e+00 1.250706255239e+00 1.252022096701e+00 1.252515175799e+00 1.255315356649e+00 1.262387718757e+00 1.273179640898e+00 1.285017974357e+00 1.294906236780e+00 1.301447183183e+00 1.305647963634e+00 1.310070090214e+00 1.316909433323e+00 1.326267856477e+00 1.335810027158e+00 1.342012551511e+00 1.342166099218e+00 1.335798235813e+00 1.324701770515e+00 1.311636710482e+00 1.298503079953e+00 1.285153901227e+00 1.269666150635e+00 1.249901290659e+00 1.225234740974e+00 1.197311378314e+00 1.169323621174e+00 1.144134722008e+00 1.122400901327e+00 1.102056377350e+00 1.079622666627e+00 1.052519596267e+00 1.021101133612e+00 9.895156300950e-01 9.649635465107e-01 9.323340133568e-01 8.795538118468e-01 9.088989788897e-01 9.391596390712e-01 9.705397114869e-01 9.953869944089e-01 1.001644128757e+00 9.797798917094e-01 9.309288075356e-01 8.728338669119e-01 8.377828928203e-01 8.535418126035e-01 9.163665918903e-01 9.924815937358e-01 1.045343802501e+00 1.054991238383e+00 1.023702453530e+00 9.735544991411e-01 9.355273073342e-01 9.293772791041e-01 9.486418145454e-01 9.699685783480e-01 9.756028539851e-01 9.665340845545e-01 9.602019148136e-01 9.750762300157e-01 1.012292928102e+00 1.052737723373e+00 1.072129670258e+00 1.057330427356e+00 1.014105405181e+00 9.658104610738e-01 9.416046911607e-01 9.558684276307e-01 9.962933373888e-01 1.035775566075e+00 1.052335075068e+00 1.039237446911e+00 1.005156145611e+00 9.679405063370e-01 9.440019977863e-01 9.379610397475e-01 9.410409352090e-01 9.399501809091e-01 9.273359864219e-01 9.063723915323e-01 8.878460928412e-01 8.814920272832e-01 8.872586628721e-01 8.944742904379e-01 8.900006627056e-01 8.678527352771e-01 8.342082834224e-01 8.054929932414e-01 7.984025821767e-01 8.165362613626e-01 8.467153319704e-01 8.694871808820e-01 8.717224995666e-01 8.525518512652e-01 8.228714236426e-01 7.994954259019e-01 7.953013011075e-01 8.109045299612e-01 8.357699454862e-01 8.571412755222e-01 8.676127246596e-01 8.671793020211e-01 8.607423819315e-01 8.537485617622e-01 8.489196682887e-01 8.463330586916e-01 8.463839823174e-01 8.519000526422e-01 8.662572390498e-01 8.882478599810e-01 9.090629650031e-01 9.158057919781e-01 8.996641449508e-01 8.639523656311e-01 8.271069506829e-01 8.146122859811e-01 8.381981495064e-01 8.817201259484e-01 9.138452470457e-01 9.109565461628e-01 8.707745097456e-01 8.152230336675e-01 7.805118947453e-01 7.895249145359e-01 8.280918370639e-01 8.602083778950e-01 8.597421352594e-01 8.256166850772e-01 7.805226270958e-01 7.554459578591e-01 7.631247429592e-01 7.860758450594e-01 7.966906497564e-01 7.822544418396e-01 7.532353982660e-01 7.349360122552e-01 7.454242578890e-01 7.783230053664e-01
 6.241237331645e-01 6.227825038363e-01 6.215811340004e-01 6.209036742700e-01 6.205864191986e-01 6.200954942586e-01 6.190890614382e-01 6.177475934290e-01 6.165753996777e-01 6.159105732241e-01 6.155975527623e-01 6.151317006012e-01 6.141572620075e-01 6.128466706301e-01 6.117345515651e-01 6.111503225798e-01 6.108728952856e-01 6.103899826994e-01 6.094392343304e-01 6.082575679392e-01 6.073154854538e-01 6.068377264799e-01 6.065787446134e-01 6.060720298641e-01 6.051177776466e-01 6.039954581238e-01 6.031733095636e-01 6.028071845206e-01 6.025779920430e-01 6.020266321385e-01 6.010234935749e-01 5.999034166220e-01 5.991367625913e-01 5.988453846107e-01 5.986529674913e-01 5.980557446969e-01 5.969577155548e-01 5.957924589250e-01 5.950732194091e-01 5.948546498703e-01 5.946701025433e-01 5.940159180557e-01 5.928685241677e-01 5.917106213455e-01 5.910414342019e-01 5.908596833253e-01 5.906626518118e-01 5.899674884525e-01 5.888097371611e-01 5.876980926427e-01 5.870897168612e-01 5.869306785816e-01 5.867206591179e-01 5.860159259701e-01 5.848738006941e-01 5.838010890931e-01 5.832450159874e-01 5.831277367946e-01 5.829217540848e-01 5.821946262372e-01 5.810524799893e-01 5.800336164446e-01 5.795622590752e-01 5.795066366986e-01 5.793023555741e-01 5.785328917947e-01 5.773754635784e-01 5.764289725587e-01 5.760797815500e-01 5.760924089140e-01 5.758571322516e-01 5.750289229975e-01 5.738850163435e-01 5.730444009998e-01 5.728197375160e-01 5.728735558178e-01 5.725776724730e-01 5.716825765853e-01 5.705758479505e-01 5.698663904402e-01 5.697461060975e-01 5.697952201907e-01 5.694211162975e-01 5.684766754748e-01 5.674203530044e-01 5.668273883617e-01 5.667773122789e-01 5.667867514899e-01 5.663214157256e-01 5.653484915666e-01 5.643608061221e-01 5.638626690382e-01 5.638428040431e-01 5.637894377311e-01 5.632386537034e-01 5.622558696184e-01 5.613515378193e-01 5.609400852015e-01 5.609199820093e-01 5.607910230121e-01 5.601797327960e-01 5.592255107789e-01 5.584192094772e-01 5.580800046321e-01 5.580365603881e-01 5.578295566802e-01 5.571960180692e-01 5.563190629444e-01 5.556191970379e-01 5.553176337304e-01 5.552240376259e-01 5.549573851652e-01 5.543447809613e-01 5.535688913664e-01 5.529548578977e-01 5.526455758602e-01 5.524830848125e-01 5.521851761062e-01 5.516252145420e-01 5.509368537349e-01 5.503608835223e-01 5.500090315178e-01 5.497790944387e-01 5.494701348350e-01 5.489662232066e-01 5.483370338934e-01 5.477648007566e-01 5.473637563565e-01 5.470806413449e-01 5.467592935939e-01 5.462898515144e-01 5.457029602939e-01 5.451353779834e-01 5.446969925205e-01 5.443665867556e-01 5.440227976721e-01 5.435720984940e-01 5.430288538282e-01 5.424827740752e-01 5.420189102117e-01 5.416388897340e-01 5.412678335801e-01 5.408345975177e-01 5.403343255203e-01 5.398139741111e-01 5.393289357409e-01 5.389026749594e-01 5.385073220199e-01 5.380873037655e-01 5.376160549173e-01 5.371107239316e-01 5.366122080716e-01 5.361541202951e-01 5.357321972621e-01 5.353068388277e-01 5.348419881987e-01 5.343433116865e-01 5.338435779790e-01 5.333666007808e-01 5.329159059757e-01 5.324699765866e-01 5.320016583441e-01 5.315087545205e-01 5.310103188697e-01 5.305214318492e-01 5.300478113803e-01 5.295812793248e-01 5.291029318778e-01 5.286048570715e-01 5.280998162975e-01 5.276024086197e-01 5.271149928237e-01 5.266276886143e-01 5.261288534800e-01 5.256148229442e-01 5.250975212324e-01 5.245897735441e-01 5.240853093914e-01 5.235741211808e-01 5.230504529034e-01 5.225166597890e-01 5.219846939427e-01 5.214594620903e-01 5.209350389091e-01 5.203986628133e-01 5.198501835155e-01 5.192963421189e-01 5.187456205401e-01 5.181998047498e-01 5.176505967742e-01 5.170871064527e-01 5.165117212044e-01 5.159349817859e-01 5.153623742013e-01 5.147918630976e-01 5.142147526267e-01 5.136239923603e-01 5.130239736334e-01 5.124238644018e-01 5.118265965327e-01 5.112265658119e-01 5.106180941353e-01 5.099987254998e-01 5.093738547572e-01 5.087496414722e-01 5.081251531841e-01 5.074930771308e-01 5.068521268090e-01 5.062046387633e-01 5.055542827070e-01 5.049034337314e-01 5.042486813977e-01 5.035843409117e-01 5.029111389356e-01 5.022345446063e-01 5.015569728184e-01 5.008750108769e-01 5.001872963467e-01 4.994901639783e-01 4.987863839449e-01 4.980806639549e-01 4.973727600431e-01 4.966578744586e-01 4.959353194242e-01 4.952040976205e-01 4.944667614054e-01 4.937285403852e-01 4.929869466298e-01 4.922366290985e-01 4.914777440540e-01 4.907120022456e-01 4.899411649995e-01 4.891693117217e-01 4.883916001886e-01 4.876030200926e-01 4.868067325058e-01 4.860060807038e-01 4.852000663163e-01 4.843895870079e-01 4.835710145318e-01 4.827419474680e-01 4.819081788162e-01 4.810711636216e-01 4.802249622157e-01 4.793714559890e-01 4.785108792561e-01 4.776414640255e-01 4.767686611321e-01 4.758889357886e-01 4.749980666862e-01 4.741011400200e-01 4.731998103066e-01 4.722904847591e-01 4.713742161001e-01 4.704507314910e-01 4.695185632942e-01 4.685828860741e-01 4.676415487785e-01 4.666889439827e-01 4.657292499450e-01 4.647642256733e-01 4.637925666062e-01 4.628154853848e-01 4.618299371963e-01 4.608324171926e-01 4.598304965078e-01 4.588229267673e-01 4.578063045191e-01 4.567822992658e-01 4.557498841823e-01 4.547087971069e-01 4.536618264858e-01 4.526059424542e-01 4.515390051364e-01 4.504669651174e-01 4.493892557447e-01 4.483030605501e-01 4.472094380518e-01 4.461066858174e-01 4.449948022185e-01 4.438786178985e-01 4.427544244458e-01 4.416208991678e-01 4.404820044808e-01 4.393353238398e-01 4.381811659488e-01 4.370191519801e-01 4.358473452397e-01 4.346679739561e-01 4.334827006275e-01 4.322901298349e-01 4.310900365921e-01 4.298827512947e-01 4.286651573278e-01 4.274379839273e-01 4.262035112333e-01 4.249618386029e-01 4.237150624495e-01 4.224617070770e-01 4.211969727351e-01 4.199222547411e-01 4.186386165745e-01 4.173483312299e-01 4.160515945836e-01 4.147496865987e-01 4.134377412047e-01 4.121160396357e-01 4.107842496900e-01 4.094425750442e-01 4.080964545044e-01 4.067460798085e-01 4.053866794313e-01 4.040183559382e-01 4.026392486915e-01 4.012504731736e-01 3.998572775078e-01 3.984592030803e-01 3.970530796074e-01 3.956388743607e-01 3.942134853025e-01 3.927791288229e-01 3.913404261053e-01 3.898954122150e-01 3.884436374531e-01 3.869845190888e-01 3.855136792451e-01 3.840355340643e-01 3.825531274436e-01 3.810626920887e-01 3.795663828444e-01 3.780619798181e-01 3.765475590452e-01 3.750275211107e-01 3.735010640592e-01 3.719670342905e-01 3.704273841371e-01 3.688792239238e-01 3.673222052156e-01 3.657606438365e-01 3.641923045603e-01 3.626168158570e-01 3.610348671088e-01 3.594441486975e-01 3.578472612507e-01 3.562454289476e-01 3.546355156035e-01 3.530199899028e-01 3.513975245193e-01 3.497668416229e-01 3.481318079188e-01 3.464897126547e-01 3.448408119100e-01 3.431867947017e-01 3.415249771551e-01 3.398574314324e-01 3.381849515503e-01 3.365046419095e-01 3.348193750687e-01 3.331285496135e-01 3.314307801202e-01 3.297292747741e-01 3.280204181252e-01 3.263052322509e-01 3.245858834091e-01 3.228608998146e-01 3.211308526812e-01 3.193963000671e-01 3.176545883744e-01 3.159086307587e-01 3.141581989847e-01 3.124021302100e-01 3.106423075096e-01 3.088776391542e-01 3.071073170797e-01 3.053334104189e-01 3.035553165934e-01 3.017721218277e-01 2.999860965547e-01 2.981939160127e-01 2.963997881907e-01 2.946021154633e-01 2.927992168842e-01 2.909939020476e-01 2.891844118622e-01 2.873708928272e-01 2.855570882836e-01 2.837378279532e-01 2.819161713179e-01 2.800918292438e-01 2.782630978970e-01 2.764339705817e-01 2.746023280149e-01 2.727672769526e-01 2.709316896988e-01 2.690922155569e-01 2.672509727347e-01 2.654095105216e-01 2.635655094180e-01 2.617213784928e-01 2.598758714827e-01 2.580275229230e-01 2.561798949760e-01 2.543304716762e-01 2.524815259438e-01 2.506342759194e-01 2.487846415871e-01 2.469353131430e-01 2.450864191493e-01 2.432375458594e-01 2.413915514874e-01 2.395458849378e-01 2.377003314259e-01 2.358566376053e-01 2.340141667038e-01 2.321744645641e-01 2.303379422502e-01 2.285017060121e-01 2.266693757156e-01 2.248391957261e-01 2.230121748492e-01 2.211902225832e-01 2.193704561742e-01 2.175550234139e-01 2.157445042559e-01 2.139377185591e-01 2.121370600243e-01 2.103411421745e-01 2.085503395188e-01 2.067673718619e-01 2.049889493239e-01 2.032179109047e-01 2.014540874628e-01 1.996968014955e-01 1.979489815191e-01 1.962084551862e-01 1.944759017153e-01 1.927537131455e-01 1.910398896335e-01 1.893367216202e-01 1.876444146311e-01 1.859617535017e-01 1.842907299504e-01 1.826313377119e-01 1.809844985346e-01 1.793512924238e-01 1.777297782657e-01 1.761224881493e-01 1.745301930281e-01 1.729515470944e-01 1.713905262240e-01 1.698439731574e-01 1.683134002621e-01 1.668010344441e-01 1.653056537253e-01 1.638300129359e-01 1.623733036061e-01 1.609339226613e-01 1.595168596319e-01 1.581203306214e-01 1.567460536278e-01 1.553947630720e-01 1.540644083241e-01 1.527596360423e-01 1.514791983603e-01 1.502228956090e-01 1.489947208736e-01 1.477908698003e-01 1.466155412226e-01 1.454690930681e-01 1.443497627072e-01 1.432624036600e-01 1.422030582146e-01 1.411760283317e-01 1.401820527562e-01 1.392182710852e-01 1.382901725163e-01 1.373942318885e-01 1.365327540819e-01 1.357085578706e-01 1.349175583954e-01 1.341654019530e-01 1.334493659835e-01 1.327696945468e-01 1.321313903671e-01 1.315288607982e-01 1.309676690975e-01 1.304460206843e-01 1.299621643383e-01 1.295228568283e-01 1.291199924747e-01 1.287607277801e-01 1.284430484828e-01 1.281640944890e-01 1.279313766141e-01 1.277366655514e-01 1.275857847050e-01 1.274772785104e-01 1.274072361714e-01 1.273840047113e-01 1.273988869986e-01 1.274557712233e-01 1.275555447938e-01 1.276916497798e-01 1.278740027534e-01 1.280930033453e-01 1.283522435433e-01 1.286534211555e-01 1.289881329119e-01 1.293669117661e-01 1.297791996604e-01 1.302293800101e-01 1.307180779133e-01 1.312378077774e-01 1.317975741790e-01 1.323879297202e-01 1.330127996269e-01 1.336723935093e-01 1.343594714021e-01 1.350829330471e-01 1.358322618260e-01 1.366124261151e-01 1.374235714757e-01 1.382574829826e-01 1.391236136860e-01 1.400109583964e-01 1.409246502377e-01 1.418652358558e-01 1.428236900573e-01 1.438115072134e-01 1.448154439980e-01 1.458420808725e-01 1.468903973924e-01 1.479529198664e-01 1.490398919580e-01 1.501387650538e-01 1.512569648125e-01 1.523918331596e-01 1.535372572090e-01 1.547027617136e-01 1.558762818238e-01 1.570654221633e-01 1.582675701624e-01 1.594761189332e-01 1.607014836544e-01 1.619302973409e-01 1.631721709486e-01 1.644221445338e-01 1.656757079479e-01 1.669418427497e-01 1.682085670647e-01 1.694851842579e-01 1.707663606410e-01 1.720483893378e-01 1.733401890928e-01 1.746284913413e-01 1.759246515163e-01 1.772207598132e-01 1.785164775785e-01 1.798175319922e-01 1.811128753893e-01 1.824137335783e-01 1.837111373719e-01 1.850058778474e-01 1.863038954713e-01 1.875927576921e-01 1.888854684803e-01 1.901712309349e-01 1.914532946616e-01 1.927350089491e-01 1.940055722825e-01 1.952779507555e-01 1.965399923931e-01 1.977969422324e-01 1.990509317369e-01 2.002921905360e-01 2.015332788287e-01 2.027611326947e-01 2.039840233404e-01 2.052002621733e-01 2.064017653622e-01 2.076019241653e-01 2.087855416695e-01 2.099637212789e-01 2.111318058620e-01 2.122847856418e-01 2.134343654660e-01 2.145652808083e-01 2.156902117828e-01 2.168022701931e-01 2.178990046539e-01 2.189896400369e-01 2.200604171271e-01 2.211246991317e-01 2.221717767059e-01 2.232042553344e-01 2.242283508759e-01 2.252307972862e-01 2.262260707189e-01 2.272024411606e-01 2.281642048408e-01 2.291149375504e-01 2.300428880670e-01 2.309635431759e-01 2.318620093155e-01 2.327466412021e-01 2.336175005543e-01 2.344649375434e-01 2.353042965516e-01 2.361192873692e-01 2.369212311715e-01 2.377074159548e-01 2.384693368171e-01 2.392233633798e-01 2.399498909913e-01 2.406653223485e-01 2.413607854331e-01 2.420337396505e-01 2.426967401874e-01 2.433313328642e-01 2.439554512802e-01 2.445571466747e-01 2.451380081728e-01 2.457075874911e-01 2.462471164727e-01 2.467778805811e-01 2.472830758474e-01 2.477696758030e-01 2.482418386063e-01 2.486854344912e-01 2.491198896493e-01 2.495269272866e-01 2.499176587965e-01 2.502920218289e-01 2.506386953096e-01 2.509767777498e-01 2.512857072791e-01 2.515809800137e-01 2.518570341106e-01 2.521080895482e-01 2.523496245675e-01 2.525618532295e-01 2.527624742306e-01 2.529419291683e-01 2.530989783510e-01 2.532460778447e-01 2.533639125907e-01 2.534732121565e-01 2.535591282545e-01 2.536262877822e-01 2.536825534876e-01 2.537110698817e-01 2.537323949063e-01 2.537300738121e-01 2.537122996174e-01 2.536823477810e-01 2.536277671941e-01 2.535672306741e-01 2.534832882572e-01 2.533874637233e-01 2.532788289378e-01 2.531489828097e-01 2.530145282577e-01 2.528578887534e-01 2.526922466182e-01 2.525149325781e-01 2.523189350447e-01 2.521203142822e-01 2.519015174096e-01 2.516763871901e-01 2.514410761647e-01 2.511911559301e-01 2.509402216016e-01 2.506714241275e-01 2.504014279702e-01 2.501203276322e-01 2.498300981575e-01 2.495403075784e-01 2.492361286808e-01 2.489347721130e-01 2.486246421641e-01 2.483098562113e-01 2.479978150538e-01 2.476744803539e-01 2.473585648799e-01 2.470355428348e-01 2.467138959766e-01 2.463963125649e-01 2.460725037441e-01 2.457604227320e-01 2.454434265941e-01 2.451343003343e-01 2.448302147351e-01 2.445271729177e-01 2.442375717273e-01 2.439471855175e-01 2.436703468415e-01 2.434006271371e-01 2.431375695138e-01 2.428916455001e-01 2.426489636572e-01 2.424252425432e-01 2.422109968827e-01 2.420094534321e-01 2.418277982283e-01 2.416544621526e-01 2.415034118140e-01 2.413663597007e-01 2.412462497467e-01 2.411490600540e-01 2.410648679516e-01 2.410071341719e-01 2.409660650056e-01 2.409477518288e-01 2.409535734175e-01 2.409769157811e-01 2.410303662201e-01 2.411028722980e-01 2.412025101936e-01 2.413275992389e-01 2.414745170229e-01 2.416534804338e-01 2.418534556083e-01 2.420846595830e-01 2.423410233629e-01 2.426242841846e-01 2.429391789574e-01 2.432779656053e-01 2.436497930464e-01 2.440465540014e-01 2.444724258091e-01 2.449298095050e-01 2.454120509291e-01 2.459270512467e-01 2.464680778233e-01 2.470392702777e-01 2.476401065328e-01 2.482658761835e-01 2.489243984889e-01 2.496069587445e-01 2.503190260227e-01 2.510589385759e-01 2.518230061266e-01 2.526169819544e-01 2.534339815953e-01 2.542785319933e-01 2.551474109973e-01 2.560398637715e-01 2.569580313512e-01 2.578972869633e-01 2.588612832241e-01 2.598447586769e-01 2.608498765476e-01 2.618760739422e-01 2.629193932385e-01 2.639841477488e-01 2.650643203323e-01 2.661627613444e-01 2.672771648131e-01 2.684051758216e-01 2.695502476073e-01 2.707055210947e-01 2.718755759322e-01 2.730550051148e-01 2.742446921504e-01 2.754455351655e-01 2.766521155367e-01 2.778685870143e-01 2.790892702499e-01 2.803160745917e-01 2.815481159594e-01 2.827816834068e-01 2.840193352446e-01 2.852561328775e-01 2.864951765269e-01 2.877325424816e-01 2.889669843521e-01 2.902006328466e-01 2.914277004899e-01 2.926523759299e-01 2.938704250199e-01 2.950807344484e-01 2.962860980653e-01 2.974789950732e-01 2.986656302398e-01 2.998395258630e-01 3.010023660998e-01 3.021544145830e-01 3.032897721936e-01 3.044146205456e-01 3.055218077056e-01 3.066136749506e-01 3.076904472456e-01 3.087468753386e-01 3.097889124978e-01 3.108087417422e-01 3.118107198025e-01 3.127929837580e-01 3.137513047703e-01 3.146916956320e-01 3.156062268411e-01 3.164997316255e-01 3.173698558549e-01 3.182139897490e-01 3.190367815036e-01 3.198315713778e-01 3.206029909162e-01 3.213480501147e-01 3.220660049235e-01 3.227598533610e-01 3.234239488903e-01 3.240639118601e-01 3.246741050042e-01 3.252564471452e-01 3.258133005942e-01 3.263394724150e-01 3.268403621810e-01 3.273121384445e-01 3.277560618504e-01 3.281735869995e-01 3.285609991871e-01 3.289233628173e-01 3.292564888103e-01 3.295630352361e-01 3.298422215780e-01 3.300941733371e-01 3.303213961023e-01 3.305213495946e-01 3.306965387373e-01 3.308471837394e-01 3.309730290540e-01 3.310766440612e-01 3.311558798265e-01 3.312132894639e-01 3.312492604431e-01 3.312641997284e-01 3.312595328494e-01 3.312351835191e-01 3.311933920871e-01 3.311348793121e-01 3.310600467842e-01 3.309711864571e-01 3.308683498260e-01 3.307544251942e-01 3.306283082996e-01 3.304935997556e-01 3.303501631763e-01 3.301994000833e-01 3.300440002212e-01 3.298847789745e-01 3.297234294555e-01 3.295609295911e-01 3.294003317592e-01 3.292429614015e-01 3.290900708198e-01 3.289439222560e-01 3.288055075543e-01 3.286778673160e-01 3.285617756048e-01 3.284590973271e-01 3.283731780903e-01 3.283039737578e-01 3.282556695807e-01 3.282282375786e-01 3.282251265232e-01 3.282479603720e-01 3.282981218227e-01 3.283778522469e-01 3.284887065436e-01 3.286330430790e-01 3.288124785018e-01 3.290282622204e-01 3.292831384906e-01 3.295781774637e-01 3.299153933201e-01 3.302960886790e-01 3.307222038773e-01 3.311949411946e-01 3.317159459689e-01 3.322855296736e-01 3.329060519200e-01 3.335777438139e-01 3.343018859872e-01 3.350791680276e-01 3.359105420606e-01 3.367960703835e-01 3.377374171477e-01 3.387345415669e-01 3.397881211279e-01 3.408973572747e-01 3.420634643658e-01 3.432856160409e-01 3.445635612467e-01 3.458972695022e-01 3.472858458633e-01 3.487293146004e-01 3.502268383821e-01 3.517775619700e-01 3.533816726442e-01 3.550357654457e-01 3.567414643031e-01 3.584957150653e-01 3.602987015473e-01 3.621479773488e-01 3.640411304555e-01 3.659789193960e-01 3.679575791776e-01 3.699759277319e-01 3.720331585053e-01 3.741256973899e-01 3.762534361246e-01 3.784132613390e-01 3.806029521236e-01 3.828218422210e-01 3.850654123614e-01 3.873332005833e-01 3.896218993038e-01 3.919292571301e-01 3.942533902665e-01 3.965903712112e-01 3.989396865802e-01 4.012978496885e-01 4.036624137429e-01 4.060305492970e-01 4.083994742058e-01 4.107678013202e-01 4.131310297817e-01 4.154868100711e-01 4.178328892577e-01 4.201650657001e-01 4.224827517177e-01 4.247801911012e-01 4.270564278684e-01 4.293085735686e-01 4.315318137897e-01 4.337249773289e-01 4.358836975810e-01 4.380050429462e-01 4.400868118308e-01 4.421233824919e-01 4.441138021044e-01 4.460531593446e-01 4.479381673045e-01 4.497662305782e-01 4.515319285561e-01 4.532351185737e-01 4.548690219233e-01 4.564313008519e-01 4.579186481593e-01 4.593262659845e-01 4.606510672314e-01 4.618893282372e-01 4.630365589026e-01 4.640906125874e-01 4.650454829387e-01 4.658984945420e-01 4.666463975890e-01 4.672844313868e-01 4.678101306824e-01 4.682185201384e-01 4.685072523579e-01 4.686720757022e-01 4.687095782593e-01 4.686172654578e-01 4.683911056636e-01 4.680284742375e-01 4.675270796803e-01 4.668835758360e-01 4.660974115585e-01 4.651649620263e-01 4.640852716645e-01 4.628574557866e-01 4.614793874692e-01 4.599530188703e-01 4.582757891565e-01 4.564496468134e-01 4.544747600595e-01 4.523529369823e-01 4.500877203234e-01 4.476799249012e-01 4.451356259308e-01 4.424574942972e-01 4.396513934908e-01 4.367252222336e-01 4.336837406674e-01 4.305358415383e-01 4.272909584039e-01 4.239586197853e-01 4.205511934232e-01 4.170805243692e-01 4.135604142287e-01 4.100061164409e-01 4.064336531377e-01 4.028606772457e-01 3.993051512645e-01 3.957875451287e-01 3.923288693965e-01 3.889507947373e-01 3.856770638617e-01 3.825297667004e-01 3.795360365249e-01 3.767193313712e-01 3.741053372211e-01 3.717201664170e-01 3.695881132744e-01 3.677339134966e-01 3.661811000439e-01 3.649518167552e-01 3.640676266755e-01 3.635443530184e-01 3.633994253786e-01 3.636460908491e-01 3.642928983283e-01 3.653474901233e-01 3.668129659198e-01 3.686872882609e-01 3.709685127947e-01 3.736477045840e-01 3.767124963875e-01 3.801496642840e-01 3.839400966070e-01 3.880640570999e-01 3.924978253070e-01 3.972158623618e-01 4.021912496718e-01 4.073941631519e-01 4.127973385807e-01 4.183670454937e-01 4.240727544089e-01 4.298838391621e-01 4.357656296514e-01 4.416908398712e-01 4.476237399092e-01 4.535365359209e-01 4.593987668099e-01 4.651798883468e-01 4.708545733111e-01 4.763927824157e-01 4.817709518062e-01 4.869651634261e-01 4.919502485450e-01 4.967068022991e-01 5.012131265184e-01 5.054521020613e-01 5.094075915461e-01 5.130633979506e-01 5.164071502365e-01 5.194279974446e-01 5.221167903604e-01 5.244652446628e-01 5.264683393819e-01 5.281237668533e-01 5.294291174080e-01 5.303868836551e-01 5.309975405909e-01 5.312686494767e-01 5.312072515309e-01 5.308213037195e-01 5.301250036944e-01 5.291303141693e-01 5.278538406867e-01 5.263149865442e-01 5.245316700690e-01 5.225277819408e-01 5.203267346196e-01 5.179545317055e-01 5.154396241227e-01 5.128084829515e-01 5.100943677681e-01 5.073269639987e-01 5.045394790691e-01 5.017643358181e-01 4.990340492579e-01 4.963830248549e-01 4.938426375954e-01 4.914452466228e-01 4.892216518790e-01 4.871989023246e-01 4.854054980812e-01 4.838652397854e-01 4.825989441555e-01 4.816264022496e-01 4.809597247361e-01 4.806116429454e-01 4.805872864714e-01 4.808901368974e-01 4.815186868035e-01 4.824648930287e-01 4.837211648763e-01 4.852717968942e-01 4.870981761604e-01 4.891816938640e-01 4.914950003017e-01 4.940131319623e-01 4.967060071163e-01 4.995410200184e-01 5.024863901980e-01 5.055087663608e-01 5.085711170561e-01 5.116414019375e-01 5.146810455963e-01 5.176573351712e-01 5.205369153496e-01 5.232837839282e-01 5.258701918357e-01 5.282625474819e-01 5.304334417621e-01 5.323562866648e-01 5.340051335422e-01 5.353592804644e-01 5.363975297266e-01 5.371018527669e-01 5.374597972011e-01 5.374572108556e-01 5.370873239845e-01 5.363441233339e-01 5.352253720179e-01 5.337340858439e-01 5.318740470397e-01 5.296554846213e-01 5.270915521268e-01 5.241979441181e-01 5.209981392594e-01 5.175150754387e-01 5.137805665807e-01 5.098278480094e-01 5.056953112785e-01 5.014255170412e-01 4.970646947841e-01 4.926632102586e-01 4.882730986872e-01 4.839507901693e-01 4.797545121188e-01 4.757427079159e-01 4.719761821539e-01 4.685136574269e-01 4.654144496060e-01 4.627328136111e-01 4.605206228617e-01 4.588242807684e-01 4.576847935640e-01 4.571350696678e-01 4.572001483620e-01 4.578982044322e-01 4.592351249315e-01 4.612105827013e-01 4.638161899714e-01 4.670333439229e-01 4.708373260299e-01 4.751970163488e-01 4.800772045834e-01 4.854366626744e-01 4.912355094911e-01 4.974262099260e-01 5.039661813997e-01 5.108126748743e-01 5.179208493940e-01 5.252534670744e-01 5.327698874515e-01 5.404377453152e-01 5.482257075065e-01 5.561046025452e-01 5.640514135595e-01 5.720424942625e-01 5.800592404880e-01 5.880868195406e-01 5.961083353905e-01 6.041118375260e-01 6.120842097006e-01 6.200144906180e-01 6.278924030881e-01 6.357049254876e-01 6.434433878550e-01 6.510935894585e-01 6.586453739386e-01 6.660870931494e-01 6.734034312189e-01 6.805844834639e-01 6.876164825019e-01 6.944896739513e-01 7.011938742627e-01 7.077200178362e-01 7.140644560365e-01 7.202235908186e-01 7.262015536549e-01 7.320013783857e-01 7.376331061266e-01 7.431146965088e-01 7.484599831062e-01 7.536977062967e-01 7.588527628910e-01 7.639551980377e-01 7.690405209563e-01 7.741396757577e-01 7.792911182816e-01 7.845253823207e-01 7.898733058948e-01 7.953607202393e-01 8.010045754215e-01 8.068185515127e-01 8.128032644660e-01 8.189508158239e-01 8.252426675014e-01 8.316474453916e-01 8.381266601579e-01 8.446286102769e-01 8.510937090292e-01 8.574550047536e-01 8.636410528836e-01 8.695776788297e-01 8.751869738172e-01 8.803987238878e-01 8.851435431254e-01 8.893601825195e-01 8.930002298984e-01 8.960223323589e-01 8.984050299937e-01 9.001389533643e-01 9.012293962406e-01 9.017025702957e-01 9.015970937948e-01 9.009673959941e-01 8.998805750213e-01 8.984135301272e-01 8.966511042366e-01 8.946798566511e-01 8.925865299419e-01 8.904514109750e-01 8.883488582320e-01 8.863372583190e-01 8.844597010617e-01 8.827471335822e-01 8.812056583561e-01 8.798294529204e-01 8.785961856138e-01 8.774696141127e-01 8.764107527260e-01 8.753720946346e-01 8.743145321808e-01 8.732040534742e-01 8.720190650447e-01 8.707598530626e-01 8.694407017590e-01 8.681028065784e-01 8.668051678074e-01 8.656242562337e-01 8.646561310218e-01 8.640002211818e-01 8.637596427035e-01 8.640308649367e-01 8.648946651916e-01 8.664111301115e-01 8.686079907874e-01 8.714866195969e-01 8.750074310046e-01 8.791039189401e-01 8.836840115039e-01 8.886266696000e-01 8.938109785341e-01 8.991093226959e-01 9.044074181769e-01 9.096135808359e-01 9.146617611653e-01 9.195322569931e-01 9.242385162932e-01 9.288401594896e-01 9.334416436753e-01 9.381729425751e-01 9.431989405988e-01 9.486907877585e-01 9.548216568584e-01 9.617514431149e-01 9.696035478742e-01 9.784654632857e-01 9.883676280284e-01 9.992868519819e-01 1.011141224164e+00 1.023795754697e+00 1.037075179900e+00 1.050767313770e+00 1.064646455611e+00 1.078482640892e+00 1.092053478644e+00 1.105166278296e+00 1.117648996767e+00 1.129380079916e+00 1.140273220282e+00 1.150279618462e+00 1.159401998143e+00 1.167661601566e+00 1.175111012737e+00 1.181823923463e+00 1.187867067110e+00 1.193321874445e+00 1.198248563400e+00 1.202695739256e+00 1.206703123442e+00 1.210281662129e+00 1.213445009898e+00 1.216192609822e+00 1.218528021478e+00 1.220476602437e+00 1.222071423521e+00 1.223387725280e+00 1.224526281211e+00 1.225621619509e+00 1.226846750337e+00 1.225503896752e+00 1.221252267328e+00 1.217984701336e+00 1.219205781818e+00 1.225693010926e+00 1.234998715490e+00 1.243165720062e+00 1.247391605297e+00 1.247830286663e+00 1.247427314406e+00 1.249935566501e+00 1.257334677061e+00 1.268385770945e+00 1.279403369876e+00 1.286655691568e+00 1.288679046910e+00 1.287073395211e+00 1.285377156833e+00 1.286697828866e+00 1.291574885264e+00 1.297619478967e+00 1.301167567448e+00 1.299725256985e+00 1.293593117470e+00 1.285734553381e+00 1.279934679308e+00 1.278359289234e+00 1.280198983615e+00 1.282338667322e+00 1.281551885050e+00 1.276669313434e+00 1.269364136870e+00 1.263049684527e+00 1.260592982980e+00 1.262362573506e+00 1.265974938458e+00 1.267906114535e+00 1.265830465185e+00 1.260098054893e+00 1.253431480311e+00 1.249104673503e+00 1.248736315070e+00 1.251192536962e+00 1.253403954191e+00 1.252510223551e+00 1.247782314259e+00 1.241092461489e+00 1.235702704276e+00 1.234105606659e+00 1.236316833170e+00 1.239903860314e+00 1.241724247433e+00 1.240062601978e+00 1.235769813923e+00 1.231738587816e+00 1.231004093506e+00 1.234681469953e+00 1.241244420285e+00 1.247649106720e+00 1.251428578278e+00 1.252336094474e+00 1.252525855749e+00 1.255110880332e+00 1.262044825530e+00 1.272796733324e+00 1.284746762630e+00 1.294945873445e+00 1.302017278130e+00 1.306931959226e+00 1.312157635234e+00 1.319774447008e+00 1.329805568173e+00 1.339906485598e+00 1.346622135082e+00 1.347362104240e+00 1.341771713507e+00 1.331735085654e+00 1.320056552698e+00 1.308642572903e+00 1.297317560923e+00 1.284109892349e+00 1.266806028636e+00 1.244642466826e+00 1.219043069189e+00 1.192902612216e+00 1.168782445083e+00 1.147145030724e+00 1.125932633985e+00 1.101882119552e+00 1.072786997896e+00 1.039477113722e+00 1.006621038341e+00 9.821437813240e-01 9.747802698711e-01 9.206945310817e-01 9.424879979973e-01 9.657470978076e-01 9.858702021050e-01 1.000674720443e+00 1.004124940366e+00 9.879935856441e-01 9.490117075981e-01 8.965545930283e-01 8.550180678687e-01 8.529821947996e-01 8.989400440275e-01 9.703957776210e-01 1.032305797902e+00 1.059252353111e+00 1.045111870779e+00 1.003259707559e+00 9.596326812546e-01 9.379669386217e-01 9.437784939055e-01 9.634522966570e-01 9.800701120071e-01 9.879250166316e-01 9.942782829174e-01 1.009832515685e+00 1.036327687125e+00 1.062688586028e+00 1.073203808920e+00 1.059202766533e+00 1.025962384400e+00 9.917525621743e-01 9.778218294921e-01 9.930245344033e-01 1.026438739640e+00 1.056451431476e+00 1.065516669060e+00 1.048646551105e+00 1.014294172969e+00 9.791976425603e-01 9.585158977305e-01 9.557717540509e-01 9.611364437900e-01 9.601904281128e-01 9.447359184745e-01 9.182964777108e-01 8.939962124808e-01 8.851608757987e-01 8.937672695175e-01 9.075022515979e-01 9.091246735534e-01 8.888562696484e-01 8.515615986932e-01 8.160827696483e-01 8.045424844893e-01 8.245849377629e-01 8.616176992437e-01 8.911966865893e-01 8.958960568439e-01 8.735646791424e-01 8.374052159607e-01 8.091626157767e-01 8.058373330788e-01 8.273919360192e-01 8.585695304945e-01 8.823371115461e-01 8.903329456899e-01 8.849180901261e-01 8.748361900805e-01 8.680641114018e-01 8.665564742236e-01 8.670685983043e-01 8.670248490379e-01 8.690813414015e-01 8.793666228981e-01 8.999019007991e-01 9.226225781684e-01 9.323831396881e-01 9.171070666971e-01 8.781568052842e-01 8.350284585733e-01 8.176532583166e-01 8.422107459387e-01 8.919869145755e-01 9.310292423557e-01 9.312979968280e-01 8.883471934827e-01 8.250655171046e-01 7.825379956487e-01 7.898831410025e-01 8.337149533943e-01 8.731788002126e-01 8.772388070120e-01 8.423355631550e-01 7.916042266431e-01 7.597191635491e-01 7.642109495981e-01 7.888617609326e-01 8.036316426492e-01 7.931212028992e-01 7.665439891274e-01 7.492585524480e-01 7.598470036514e-01 7.918772138025e-01
 6.112894682143e-01 6.099891043532e-01 6.088244166990e-01 6.081727924689e-01 6.078760154423e-01 6.074098683034e-01 6.064379742318e-01 6.051378201838e-01 6.040040174747e-01 6.033666263877e-01 6.030722235539e-01 6.026292333073e-01 6.016922303967e-01 6.004284324322e-01 5.993569579909e-01 5.987991506153e-01 5.985400893299e-01 5.980797318349e-01 5.971650972529e-01 5.960297202594e-01 5.951301856915e-01 5.946809314410e-01 5.944400198401e-01 5.939561337971e-01 5.930383296976e-01 5.919609035478e-01 5.911783133897e-01 5.908397798958e-01 5.906304264017e-01 5.901022343245e-01 5.891338654708e-01 5.880560014711e-01 5.873275357593e-01 5.870625265158e-01 5.868886102410e-01 5.863157763175e-01 5.852537496565e-01 5.841292191435e-01 5.834449811828e-01 5.832490520310e-01 5.830818642509e-01 5.824528288679e-01 5.813429049322e-01 5.802254902913e-01 5.795868653116e-01 5.794234460962e-01 5.792435767504e-01 5.785761218978e-01 5.774559317470e-01 5.763817435719e-01 5.757995346590e-01 5.756572684696e-01 5.754650901358e-01 5.747882498443e-01 5.736827339586e-01 5.726443721447e-01 5.721120705635e-01 5.720108980464e-01 5.718229200278e-01 5.711223305869e-01 5.700134816618e-01 5.690273527901e-01 5.685793468295e-01 5.685394532292e-01 5.683511278204e-01 5.676056669173e-01 5.664805507154e-01 5.655659978220e-01 5.652399642643e-01 5.652660912668e-01 5.650438863393e-01 5.642377173976e-01 5.631267192582e-01 5.623190427038e-01 5.621154403927e-01 5.621791054062e-01 5.618943939836e-01 5.610225106977e-01 5.599494764062e-01 5.592719658347e-01 5.591696283693e-01 5.592252191156e-01 5.588618772833e-01 5.579429714573e-01 5.569219953962e-01 5.563571671149e-01 5.563204403072e-01 5.563344916543e-01 5.558816744322e-01 5.549365947892e-01 5.539824577375e-01 5.535081373404e-01 5.534963331756e-01 5.534479334362e-01 5.529123977991e-01 5.519570917804e-01 5.510817628643e-01 5.506878033867e-01 5.506735963962e-01 5.505505993874e-01 5.499562734124e-01 5.490265958325e-01 5.482425344798e-01 5.479156627581e-01 5.478781297312e-01 5.476785337419e-01 5.470596750863e-01 5.462020430239e-01 5.455189808661e-01 5.452273353574e-01 5.451398805770e-01 5.448808930623e-01 5.442793611674e-01 5.435179113775e-01 5.429171111869e-01 5.426174742597e-01 5.424607188052e-01 5.421690372030e-01 5.416174257827e-01 5.409401280195e-01 5.403751339102e-01 5.400318786890e-01 5.398067488833e-01 5.395014426305e-01 5.390038194259e-01 5.383837765723e-01 5.378196766507e-01 5.374248344706e-01 5.371444640799e-01 5.368259438399e-01 5.363611616919e-01 5.357799139695e-01 5.352168170548e-01 5.347812561314e-01 5.344525904602e-01 5.341103618092e-01 5.336616967621e-01 5.331194046602e-01 5.325749868314e-01 5.321116664788e-01 5.317315388432e-01 5.313600654874e-01 5.309259697021e-01 5.304242679228e-01 5.299026847220e-01 5.294156849904e-01 5.289868023557e-01 5.285886973652e-01 5.281656383795e-01 5.276911783771e-01 5.271818619710e-01 5.266785814216e-01 5.262154170093e-01 5.257881995803e-01 5.253576175277e-01 5.248875999394e-01 5.243827488153e-01 5.238749801855e-01 5.233904368290e-01 5.229318279567e-01 5.224781511782e-01 5.220022212985e-01 5.215007269395e-01 5.209917656604e-01 5.204926407195e-01 5.200085186773e-01 5.195316309626e-01 5.190427050273e-01 5.185337321362e-01 5.180162167144e-01 5.175054957387e-01 5.170047447787e-01 5.165049598784e-01 5.159935992159e-01 5.154654167283e-01 5.149332525499e-01 5.144093270972e-01 5.138901434918e-01 5.133635956174e-01 5.128242612687e-01 5.122739632681e-01 5.117240295632e-01 5.111811052620e-01 5.106389256497e-01 5.100854704045e-01 5.095182468244e-01 5.089451457520e-01 5.083741570571e-01 5.078081943214e-01 5.072390635958e-01 5.066559690024e-01 5.060595010860e-01 5.054600236862e-01 5.048653479138e-01 5.042725155332e-01 5.036731338061e-01 5.030597349130e-01 5.024356820152e-01 5.018109735252e-01 5.011894396140e-01 5.005647574429e-01 4.999311331134e-01 4.992864689791e-01 4.986351605051e-01 4.979843728455e-01 4.973332201110e-01 4.966747317986e-01 4.960062255555e-01 4.953304757726e-01 4.946518223250e-01 4.939724968453e-01 4.932890985596e-01 4.925959751218e-01 4.918930914497e-01 4.911860846317e-01 4.904783657836e-01 4.897663586451e-01 4.890478970572e-01 4.883198688641e-01 4.875842975489e-01 4.868467323950e-01 4.861071346148e-01 4.853600931062e-01 4.846050413771e-01 4.838411846283e-01 4.830706003874e-01 4.822982907056e-01 4.815235696742e-01 4.807389994702e-01 4.799457719779e-01 4.791455586761e-01 4.783398202753e-01 4.775321368204e-01 4.767196164042e-01 4.758951079853e-01 4.750627444546e-01 4.742259603625e-01 4.733831097126e-01 4.725355410231e-01 4.716803876036e-01 4.708138889463e-01 4.699423741469e-01 4.690675228413e-01 4.681837572062e-01 4.672916434200e-01 4.663922149321e-01 4.654849371546e-01 4.645720036966e-01 4.636537920832e-01 4.627236391713e-01 4.617867986584e-01 4.608462315331e-01 4.598964602271e-01 4.589401306294e-01 4.579764548351e-01 4.570037048680e-01 4.560268475168e-01 4.550442475192e-01 4.540509771374e-01 4.530497045894e-01 4.520432782414e-01 4.510299072236e-01 4.500110230137e-01 4.489834520942e-01 4.479443128076e-01 4.468994620543e-01 4.458497149539e-01 4.447903371269e-01 4.437232368177e-01 4.426485250788e-01 4.415642106084e-01 4.404743577506e-01 4.393749256909e-01 4.382648779270e-01 4.371494777098e-01 4.360280666628e-01 4.348984580845e-01 4.337611465484e-01 4.326142899798e-01 4.314587881034e-01 4.302986036059e-01 4.291302796159e-01 4.279526838754e-01 4.267696832072e-01 4.255789756119e-01 4.243803603967e-01 4.231739767337e-01 4.219580470614e-01 4.207343480752e-01 4.195047455052e-01 4.182679016635e-01 4.170232439023e-01 4.157716580048e-01 4.145100669609e-01 4.132381991687e-01 4.119594111510e-01 4.106737023230e-01 4.093825887830e-01 4.080845566689e-01 4.067757761035e-01 4.054569854775e-01 4.041294550701e-01 4.027946491446e-01 4.014542747531e-01 4.001080539217e-01 3.987528048805e-01 3.973868894206e-01 3.960118156238e-01 3.946265719865e-01 3.932366621438e-01 3.918430668049e-01 3.904404829479e-01 3.890293147204e-01 3.876073347194e-01 3.861752919697e-01 3.847396148953e-01 3.832991024402e-01 3.818506506939e-01 3.803941326622e-01 3.789272798167e-01 3.774507633520e-01 3.759703621819e-01 3.744843048942e-01 3.729910152899e-01 3.714907839897e-01 3.699797490310e-01 3.684607441097e-01 3.669379100215e-01 3.654075855929e-01 3.638712337726e-01 3.623277402011e-01 3.607740827429e-01 3.592150003714e-01 3.576497227261e-01 3.560773493962e-01 3.544998357899e-01 3.529136737688e-01 3.513195549597e-01 3.497206814922e-01 3.481155658941e-01 3.465034475349e-01 3.448858180199e-01 3.432590279439e-01 3.416269578728e-01 3.399904268057e-01 3.383460131861e-01 3.366962914452e-01 3.350406874594e-01 3.333764501446e-01 3.317083490772e-01 3.300344313149e-01 3.283534940455e-01 3.266676737238e-01 3.249752442003e-01 3.232771932778e-01 3.215748338526e-01 3.198651181905e-01 3.181507816488e-01 3.164315518037e-01 3.147060212278e-01 3.129770971889e-01 3.112421402282e-01 3.095005252466e-01 3.077557005232e-01 3.060058930939e-01 3.042514328746e-01 3.024929208004e-01 3.007287904607e-01 2.989601896976e-01 2.971880668149e-01 2.954109983339e-01 2.936310304157e-01 2.918468182707e-01 2.900574915078e-01 2.882659729417e-01 2.864702697094e-01 2.846707285886e-01 2.828685895183e-01 2.810620978964e-01 2.792538682712e-01 2.774431742931e-01 2.756275790350e-01 2.738109389354e-01 2.719907455806e-01 2.701680035582e-01 2.683450633485e-01 2.665188253350e-01 2.646902660523e-01 2.628603496074e-01 2.610269957301e-01 2.591943599881e-01 2.573601615390e-01 2.555236759082e-01 2.536881992554e-01 2.518494638315e-01 2.500104319654e-01 2.481725358463e-01 2.463329656385e-01 2.444942574931e-01 2.426562115024e-01 2.408163058119e-01 2.389785485594e-01 2.371402440141e-01 2.353039463936e-01 2.334705497319e-01 2.316365732760e-01 2.298041117824e-01 2.279741380612e-01 2.261451760058e-01 2.243211402561e-01 2.224991245432e-01 2.206781618840e-01 2.188621725329e-01 2.170481290350e-01 2.152393292688e-01 2.134353621439e-01 2.116334895695e-01 2.098374762690e-01 2.080457081006e-01 2.062597394326e-01 2.044799182404e-01 2.027054444727e-01 2.009369047385e-01 1.991760130759e-01 1.974209191397e-01 1.956743342819e-01 1.939353754448e-01 1.922040097532e-01 1.904824022886e-01 1.887689519459e-01 1.870652062850e-01 1.853717357638e-01 1.836875160292e-01 1.820153327648e-01 1.803539520010e-01 1.787037899636e-01 1.770668432702e-01 1.754418622614e-01 1.738305110900e-01 1.722338157787e-01 1.706496139369e-01 1.690813889400e-01 1.675289018689e-01 1.659915653826e-01 1.644724715381e-01 1.629690198566e-01 1.614832962876e-01 1.600172705141e-01 1.585692795516e-01 1.571426284502e-01 1.557351337008e-01 1.543478100623e-01 1.529835070866e-01 1.516414486186e-01 1.503226126145e-01 1.490282208935e-01 1.477560738509e-01 1.465109394264e-01 1.452913975349e-01 1.440991954053e-01 1.429349699269e-01 1.417971596623e-01 1.406895611456e-01 1.396120209122e-01 1.385636791085e-01 1.375487128197e-01 1.365632870953e-01 1.356114132796e-01 1.346935874964e-01 1.338082548337e-01 1.329594331163e-01 1.321446431623e-01 1.313664473317e-01 1.306265369018e-01 1.299211428840e-01 1.292560585866e-01 1.286277325244e-01 1.280380255777e-01 1.274900081051e-01 1.269784772923e-01 1.265098604370e-01 1.260807160067e-01 1.256914547784e-01 1.253461570802e-01 1.250391478631e-01 1.247755706711e-01 1.245542620053e-01 1.243721767471e-01 1.242353161254e-01 1.241365406008e-01 1.240817033754e-01 1.240691254858e-01 1.240950401558e-01 1.241664580243e-01 1.242751226350e-01 1.244261356331e-01 1.246184767749e-01 1.248472168735e-01 1.251201546205e-01 1.254283408515e-01 1.257761940389e-01 1.261626611654e-01 1.265829851020e-01 1.270446844734e-01 1.275390728862e-01 1.280691480781e-01 1.286360636141e-01 1.292321572177e-01 1.298660546137e-01 1.305289574788e-01 1.312233855583e-01 1.319505765615e-01 1.327027834996e-01 1.334889359757e-01 1.342995968786e-01 1.351375056004e-01 1.360048124582e-01 1.368923212317e-01 1.378098137884e-01 1.387466877162e-01 1.397075912069e-01 1.406928618841e-01 1.416940952241e-01 1.427204828665e-01 1.437618752515e-01 1.448229189140e-01 1.459046303752e-01 1.469972749071e-01 1.481125433909e-01 1.492381435956e-01 1.503791363252e-01 1.515365586779e-01 1.527011783554e-01 1.538846193343e-01 1.550739740652e-01 1.562757651617e-01 1.574897556332e-01 1.587070339729e-01 1.599395935609e-01 1.611751960385e-01 1.624197071870e-01 1.636727164171e-01 1.649265407479e-01 1.661920447360e-01 1.674561320684e-01 1.687275034591e-01 1.700028908028e-01 1.712768009286e-01 1.725588665438e-01 1.738371161140e-01 1.751199228801e-01 1.764036401845e-01 1.776835442242e-01 1.789694037293e-01 1.802472206352e-01 1.815288600621e-01 1.828071873557e-01 1.840800091069e-01 1.853558445857e-01 1.866215280078e-01 1.878887822034e-01 1.891499273894e-01 1.904042450680e-01 1.916587268355e-01 1.929005793543e-01 1.941430032712e-01 1.953761080195e-01 1.966010828409e-01 1.978239966666e-01 1.990319962558e-01 2.002389590490e-01 2.014331928348e-01 2.026189021667e-01 2.037998745581e-01 2.049643603203e-01 2.061271113712e-01 2.072739732567e-01 2.084125551257e-01 2.095433399218e-01 2.106558426679e-01 2.117654584324e-01 2.128564529695e-01 2.139387133199e-01 2.150101897315e-01 2.160636670223e-01 2.171116788859e-01 2.181395566033e-01 2.191584326013e-01 2.201643682389e-01 2.211511739986e-01 2.221318182625e-01 2.230898995442e-01 2.240391242266e-01 2.249716676194e-01 2.258858862067e-01 2.267914191994e-01 2.276736947435e-01 2.285467514603e-01 2.294003654996e-01 2.302367921149e-01 2.310622885817e-01 2.318629499599e-01 2.326553293097e-01 2.334248787111e-01 2.341779833138e-01 2.349179771388e-01 2.356324659590e-01 2.363380981699e-01 2.370194946163e-01 2.376848980966e-01 2.383354420932e-01 2.389602685072e-01 2.395766107092e-01 2.401656986583e-01 2.407408892802e-01 2.412983070503e-01 2.418302668153e-01 2.423529839513e-01 2.428474454565e-01 2.433292277715e-01 2.437906762197e-01 2.442290009410e-01 2.446567117712e-01 2.450550924587e-01 2.454427537672e-01 2.458071573382e-01 2.461505192971e-01 2.464817726603e-01 2.467832862820e-01 2.470759804440e-01 2.473429582843e-01 2.475918282248e-01 2.478265080185e-01 2.480330238190e-01 2.482316511953e-01 2.484025488719e-01 2.485584634421e-01 2.486991837064e-01 2.488125452660e-01 2.489188563209e-01 2.489971101488e-01 2.490633496007e-01 2.491114174805e-01 2.491366877468e-01 2.491541396055e-01 2.491436721939e-01 2.491249886349e-01 2.490861899952e-01 2.490284582493e-01 2.489626174434e-01 2.488705996963e-01 2.487725097288e-01 2.486539947119e-01 2.485199347229e-01 2.483777939655e-01 2.482121565993e-01 2.480425968006e-01 2.478531318299e-01 2.476518548019e-01 2.474423416022e-01 2.472134027083e-01 2.469824679905e-01 2.467324747200e-01 2.464750928980e-01 2.462104400933e-01 2.459295744280e-01 2.456486308740e-01 2.453511534524e-01 2.450498080436e-01 2.447429349378e-01 2.444236689837e-01 2.441073823191e-01 2.437771423627e-01 2.434476658381e-01 2.431132009960e-01 2.427717334498e-01 2.424350856320e-01 2.420885507331e-01 2.417475959533e-01 2.414033489488e-01 2.410574810980e-01 2.407192676217e-01 2.403736451778e-01 2.400398976214e-01 2.397040377867e-01 2.393731834134e-01 2.390514891878e-01 2.387281937203e-01 2.384206273293e-01 2.381138030446e-01 2.378178915384e-01 2.375340794091e-01 2.372539890805e-01 2.369926569925e-01 2.367359465479e-01 2.364966326670e-01 2.362702598192e-01 2.360547833081e-01 2.358603178375e-01 2.356754384731e-01 2.355122294958e-01 2.353656060754e-01 2.352343666370e-01 2.351279877595e-01 2.350349415110e-01 2.349679177528e-01 2.349198825757e-01 2.348923638048e-01 2.348925223352e-01 2.349094716419e-01 2.349562384864e-01 2.350246660536e-01 2.351178934487e-01 2.352397815462e-01 2.353829003987e-01 2.355587098472e-01 2.357568502064e-01 2.359845365966e-01 2.362408497603e-01 2.365213978635e-01 2.368359872097e-01 2.371741965585e-01 2.375445836478e-01 2.379435279624e-01 2.383689700748e-01 2.388287474565e-01 2.393126357475e-01 2.398299021659e-01 2.403734174443e-01 2.409461179787e-01 2.415504877116e-01 2.421797060788e-01 2.428410125089e-01 2.435280956353e-01 2.442439981927e-01 2.449886050346e-01 2.457574174976e-01 2.465566252672e-01 2.473790922167e-01 2.482285751706e-01 2.491035193872e-01 2.500009013994e-01 2.509251391160e-01 2.518698046387e-01 2.528387240611e-01 2.538293357895e-01 2.548395049560e-01 2.558732764008e-01 2.569232240862e-01 2.579940731070e-01 2.590811560145e-01 2.601851945464e-01 2.613067693932e-01 2.624409876328e-01 2.635916308031e-01 2.647536235904e-01 2.659293476456e-01 2.671159128731e-01 2.683121220739e-01 2.695195309838e-01 2.707325509375e-01 2.719556485603e-01 2.731828010170e-01 2.744155560364e-01 2.756541290159e-01 2.768932012180e-01 2.781370260526e-01 2.793806780190e-01 2.806242628601e-01 2.818687062483e-01 2.831088695313e-01 2.843486912411e-01 2.855827317924e-01 2.868134938946e-01 2.880377539384e-01 2.892542482190e-01 2.904647890619e-01 2.916640972605e-01 2.928567132657e-01 2.940370312625e-01 2.952056447609e-01 2.963644634991e-01 2.975067773493e-01 2.986379475926e-01 2.997521161280e-01 3.008514884995e-01 3.019354612290e-01 3.029991608710e-01 3.040480197438e-01 3.050757496007e-01 3.060844210977e-01 3.070746782341e-01 3.080412729129e-01 3.089894100172e-01 3.099136176275e-01 3.108156455521e-01 3.116956784927e-01 3.125492882658e-01 3.133816883426e-01 3.141866728631e-01 3.149678057684e-01 3.157237378889e-01 3.164521547807e-01 3.171567192431e-01 3.178317479950e-01 3.184824849196e-01 3.191053560601e-01 3.197005226958e-01 3.202698075689e-01 3.208098528828e-01 3.213240280905e-01 3.218091154075e-01 3.222661788868e-01 3.226974621699e-01 3.230991214666e-01 3.234754021585e-01 3.238236660928e-01 3.241448315950e-01 3.244403626892e-01 3.247084738317e-01 3.249520472723e-01 3.251686701222e-01 3.253601184652e-01 3.255273465136e-01 3.256696773647e-01 3.257897988633e-01 3.258857064946e-01 3.259601512462e-01 3.260133846694e-01 3.260460861599e-01 3.260592921751e-01 3.260536443334e-01 3.260294516457e-01 3.259891332019e-01 3.259324216415e-01 3.258608826459e-01 3.257755953412e-01 3.256783031544e-01 3.255697085446e-01 3.254512601583e-01 3.253245610965e-01 3.251909983399e-01 3.250519602694e-01 3.249087784329e-01 3.247630547081e-01 3.246162676054e-01 3.244696714130e-01 3.243258606317e-01 3.241859641837e-01 3.240520750977e-01 3.239249678317e-01 3.238078749244e-01 3.237025230762e-01 3.236097519021e-01 3.235324460552e-01 3.234714891356e-01 3.234293868488e-01 3.234077874241e-01 3.234081625027e-01 3.234329562195e-01 3.234847546856e-01 3.235644620846e-01 3.236742235023e-01 3.238158298756e-01 3.239922990276e-01 3.242035117164e-01 3.244520742228e-01 3.247397303185e-01 3.250673735999e-01 3.254376034229e-01 3.258510095860e-01 3.263090552629e-01 3.268142599809e-01 3.273668542998e-01 3.279679531157e-01 3.286194083104e-01 3.293216467970e-01 3.300758776327e-01 3.308825476761e-01 3.317424857957e-01 3.326562645688e-01 3.336236745181e-01 3.346458019006e-01 3.357219846162e-01 3.368528353586e-01 3.380389983329e-01 3.392793422649e-01 3.405743243271e-01 3.419226278564e-01 3.433247585805e-01 3.447794173133e-01 3.462852228382e-01 3.478426615800e-01 3.494488798404e-01 3.511046463304e-01 3.528074102303e-01 3.545565101464e-01 3.563507147590e-01 3.581878170437e-01 3.600671532198e-01 3.619866568706e-01 3.639443664440e-01 3.659392156046e-01 3.679668330914e-01 3.700285886807e-01 3.721200329175e-01 3.742392321245e-01 3.763855423242e-01 3.785547870148e-01 3.807471175815e-01 3.829580615333e-01 3.851866981463e-01 3.874296449863e-01 3.896845100663e-01 3.919495134611e-01 3.942219256933e-01 3.964978805997e-01 3.987767279132e-01 4.010537168626e-01 4.033284809181e-01 4.055970722947e-01 4.078572719652e-01 4.101061821318e-01 4.123407539833e-01 4.145594092090e-01 4.167578998985e-01 4.189333423456e-01 4.210840254027e-01 4.232055905440e-01 4.252964537224e-01 4.273527768482e-01 4.293716700934e-01 4.313510699233e-01 4.332870557370e-01 4.351774264854e-01 4.370178191816e-01 4.388058536053e-01 4.405392699428e-01 4.422125820950e-01 4.438244298803e-01 4.453707015391e-01 4.468483763254e-01 4.482538992761e-01 4.495838408278e-01 4.508358700103e-01 4.520060495977e-01 4.530900376427e-01 4.540862575742e-01 4.549896441026e-01 4.557972066653e-01 4.565061786616e-01 4.571117954681e-01 4.576127228833e-01 4.580032421424e-01 4.582817397767e-01 4.584442032542e-01 4.584878104846e-01 4.584100453733e-01 4.582072091395e-01 4.578765722893e-01 4.574160578211e-01 4.568220574304e-01 4.560934433286e-01 4.552268712658e-01 4.542214539664e-01 4.530752548026e-01 4.517867565341e-01 4.503567672686e-01 4.487818646661e-01 4.470640813156e-01 4.452034017710e-01 4.432004046367e-01 4.410563516073e-01 4.387724107271e-01 4.363530391041e-01 4.337993932754e-01 4.311159647228e-01 4.283080155675e-01 4.253801048287e-01 4.223395922427e-01 4.191926044381e-01 4.159484781036e-01 4.126162453993e-01 4.092055102714e-01 4.057275885737e-01 4.021952924857e-01 3.986217910045e-01 3.950229694595e-01 3.914136271011e-01 3.878119452053e-01 3.842357675172e-01 3.807054016307e-01 3.772411840277e-01 3.738647275137e-01 3.705999206109e-01 3.674690973519e-01 3.644970148465e-01 3.617084593834e-01 3.591277782290e-01 3.567812949864e-01 3.546916253789e-01 3.528843523193e-01 3.513820752766e-01 3.502061393631e-01 3.493759011342e-01 3.489090841567e-01 3.488214654473e-01 3.491244792065e-01 3.498273533372e-01 3.509348109848e-01 3.524511205775e-01 3.543726351288e-01 3.566947758596e-01 3.594107004093e-01 3.625051007296e-01 3.659660525671e-01 3.697734540072e-01 3.739058918912e-01 3.783412874306e-01 3.830522095125e-01 3.880133123787e-01 3.931941973212e-01 3.985653999625e-01 4.040975836874e-01 4.097580431697e-01 4.155173436783e-01 4.213421259741e-01 4.272026946784e-01 4.330684441156e-01 4.389080499344e-01 4.446949716410e-01 4.503974748937e-01 4.559899073389e-01 4.614465381537e-01 4.667405132210e-01 4.718508009267e-01 4.767522859539e-01 4.814252536040e-01 4.858515282515e-01 4.900111352766e-01 4.938896295436e-01 4.974716622371e-01 5.007448902758e-01 5.036988489109e-01 5.063237794472e-01 5.086129468740e-01 5.105619608588e-01 5.121670774276e-01 5.134272277542e-01 5.143435751774e-01 5.149201283013e-01 5.151603456522e-01 5.150741763429e-01 5.146686363327e-01 5.139563567765e-01 5.129531864852e-01 5.116722283425e-01 5.101340127569e-01 5.083578581390e-01 5.063659418333e-01 5.041833235951e-01 5.018338255041e-01 4.993475833663e-01 4.967520799381e-01 4.940790780574e-01 4.913594409824e-01 4.886246720396e-01 4.859101053137e-01 4.832467309185e-01 4.806699099694e-01 4.782107078151e-01 4.759012687733e-01 4.737739435040e-01 4.718552788448e-01 4.701734722012e-01 4.687529761743e-01 4.676128646444e-01 4.667735494408e-01 4.662472698481e-01 4.660457123176e-01 4.661750015147e-01 4.666356926927e-01 4.674268912704e-01 4.685410184032e-01 4.699669249770e-01 4.716910670762e-01 4.736930207008e-01 4.759518463954e-01 4.784430300447e-01 4.811364924917e-01 4.840050428582e-01 4.870152317669e-01 4.901335618848e-01 4.933272161735e-01 4.965587664840e-01 4.997954753199e-01 5.030016434388e-01 5.061415703603e-01 5.091830027087e-01 5.120908739160e-01 5.148341816877e-01 5.173853201343e-01 5.197121336531e-01 5.217904678316e-01 5.235955912458e-01 5.251040202854e-01 5.262976771153e-01 5.271575282674e-01 5.276696738715e-01 5.278221162892e-01 5.276054899084e-01 5.270147986748e-01 5.260458924592e-01 5.247014881477e-01 5.229843246788e-01 5.209025042002e-01 5.184691649406e-01 5.156977654850e-01 5.126095460328e-01 5.092270232070e-01 5.055771060131e-01 5.016935098125e-01 4.976092214257e-01 4.933665048788e-01 4.890077098953e-01 4.845812023721e-01 4.801367045800e-01 4.757288784002e-01 4.714141342054e-01 4.672494709768e-01 4.632939457848e-01 4.596074864068e-01 4.562472713587e-01 4.532694725906e-01 4.507272370389e-01 4.486697986213e-01 4.471398850013e-01 4.461734929852e-01 4.458001669844e-01 4.460412340673e-01 4.469072182639e-01 4.484022145357e-01 4.505203025567e-01 4.532467619219e-01 4.565590896423e-01 4.604292826865e-01 4.648230808262e-01 4.696987566301e-01 4.750160680365e-01 4.807296251803e-01 4.867928417167e-01 4.931627121089e-01 4.997924313846e-01 5.066401293246e-01 5.136673411221e-01 5.208348285995e-01 5.281121537721e-01 5.354661795577e-01 5.428719081545e-01 5.503086379733e-01 5.577543440478e-01 5.651948415278e-01 5.726155243384e-01 5.800038210577e-01 5.873537481849e-01 5.946545038158e-01 6.018996603242e-01 6.090825506940e-01 6.161963269785e-01 6.232360740611e-01 6.301921745266e-01 6.370607729442e-01 6.438313455772e-01 6.504982883414e-01 6.570538165919e-01 6.634880090611e-01 6.697960480396e-01 6.759707150786e-01 6.820074185689e-01 6.879052148066e-01 6.936616951840e-01 6.992821890573e-01 7.047721995076e-01 7.101442941913e-01 7.154111479941e-01 7.205912714892e-01 7.257088623238e-01 7.307872358481e-01 7.358577975050e-01 7.409499623457e-01 7.460939851131e-01 7.513225251656e-01 7.566634145026e-01 7.621457036733e-01 7.677886347081e-01 7.736086344266e-01 7.796142675683e-01 7.858022496128e-01 7.921649337117e-01 7.986798589893e-01 8.053156360078e-01 8.120306532827e-01 8.187736760213e-01 8.254855752022e-01 8.320983145113e-01 8.385413095385e-01 8.447394390599e-01 8.506180257657e-01 8.561052707290e-01 8.611304863748e-01 8.656359773562e-01 8.695693377986e-01 8.728906605720e-01 8.755755367864e-01 8.776116315598e-01 8.790071671682e-01 8.797821844000e-01 8.799748179572e-01 8.796386148451e-01 8.788396970024e-01 8.776553042698e-01 8.761700082744e-01 8.744740266426e-01 8.726564372963e-01 8.708015565370e-01 8.689885388376e-01 8.672801991662e-01 8.657293231093e-01 8.643657727380e-01 8.632027835827e-01 8.622380764473e-01 8.614463404572e-01 8.607924323246e-01 8.602282241152e-01 8.596990055837e-01 8.591539211141e-01 8.585409235254e-01 8.578235529604e-01 8.569779590744e-01 8.559984052354e-01 8.549036178164e-01 8.537301023011e-01 8.525400374196e-01 8.514099275747e-01 8.504304592155e-01 8.497038459164e-01 8.493276112897e-01 8.493950324095e-01 8.499825541555e-01 8.511450978130e-01 8.529093799735e-01 8.552695939328e-01 8.581931397639e-01 8.616112482985e-01 8.654354974866e-01 8.695620441338e-01 8.738742058715e-01 8.782645457932e-01 8.826356865301e-01 8.869158189353e-01 8.910645443205e-01 8.950770264906e-01 8.989962797154e-01 9.028988646247e-01 9.069034947618e-01 9.111599660837e-01 9.158335598778e-01 9.211040454911e-01 9.271371363315e-01 9.340788757360e-01 9.420410035149e-01 9.510835460426e-01 9.612135946713e-01 9.723779118780e-01 9.844691892029e-01 9.973269573247e-01 1.010752264505e+00 1.024521887218e+00 1.038397240966e+00 1.052148434012e+00 1.065556617553e+00 1.078434259485e+00 1.090634548453e+00 1.102043682034e+00 1.112603847158e+00 1.122294177740e+00 1.131131649935e+00 1.139174794706e+00 1.146495621201e+00 1.153185034381e+00 1.159341018209e+00 1.165044464621e+00 1.170378819839e+00 1.175391903889e+00 1.180120529480e+00 1.184578800321e+00 1.188755654502e+00 1.192643158332e+00 1.196217552347e+00 1.199470607294e+00 1.202412330294e+00 1.205068917737e+00 1.207506956848e+00 1.209816309993e+00 1.212119340702e+00 1.214562456145e+00 1.214165520857e+00 1.210866919611e+00 1.208500573593e+00 1.210500088240e+00 1.217597448984e+00 1.227336008711e+00 1.235775784520e+00 1.240121920278e+00 1.240491289977e+00 1.239760078150e+00 1.241622883296e+00 1.248054773623e+00 1.257881470270e+00 1.267520163848e+00 1.273331612827e+00 1.273896735208e+00 1.270817331791e+00 1.267634534632e+00 1.267486713574e+00 1.270985673604e+00 1.275846669541e+00 1.278505291271e+00 1.276533206592e+00 1.270253634705e+00 1.262611416539e+00 1.257336608424e+00 1.256526598393e+00 1.259313547100e+00 1.262557703680e+00 1.263030292906e+00 1.259564557298e+00 1.253804394346e+00 1.249084853353e+00 1.248171515919e+00 1.251358720683e+00 1.256244572424e+00 1.259350359517e+00 1.258421589213e+00 1.253849393531e+00 1.248338684591e+00 1.245104967186e+00 1.245703822653e+00 1.248976293913e+00 1.251882822603e+00 1.251618828617e+00 1.247483716124e+00 1.241324558305e+00 1.236342400261e+00 1.234961886121e+00 1.237179924461e+00 1.240612476348e+00 1.242204459533e+00 1.240304818343e+00 1.235785402317e+00 1.231511564571e+00 1.230464941194e+00 1.233729544519e+00 1.239807507125e+00 1.245726318720e+00 1.249092520540e+00 1.249712477853e+00 1.249756334470e+00 1.252313067377e+00 1.259309333590e+00 1.270217472367e+00 1.282446679306e+00 1.293083585982e+00 1.300771306651e+00 1.306446706569e+00 1.312492642871e+00 1.320885928643e+00 1.331589842395e+00 1.342271151473e+00 1.349571433065e+00 1.351042292655e+00 1.346464327856e+00 1.337810145101e+00 1.327902974431e+00 1.318603883406e+00 1.309645944203e+00 1.298958353192e+00 1.284219149536e+00 1.264522364634e+00 1.241092350058e+00 1.216579966422e+00 1.193320015447e+00 1.171670507643e+00 1.149660834980e+00 1.124292337874e+00 1.093733996231e+00 1.059201214438e+00 1.025593138325e+00 1.000503265486e+00 9.918939704991e-01 9.873759343245e-01 9.718078630969e-01 9.895016215312e-01 9.978234092336e-01 1.000537756546e+00 9.989308895818e-01 9.881224647957e-01 9.617170501043e-01 9.205768413493e-01 8.790856919879e-01 8.619404262165e-01 8.868025726156e-01 9.459626065828e-01 1.011020186379e+00 1.053395196234e+00 1.058695006223e+00 1.030621819818e+00 9.877630887383e-01 9.540689486385e-01 9.450328999807e-01 9.592869046431e-01 9.843562741404e-01 1.009240154082e+00 1.030542477824e+00 1.049602219579e+00 1.066301138776e+00 1.076122578552e+00 1.073175831335e+00 1.056088095528e+00 1.031814094927e+00 1.013809508717e+00 1.013931176772e+00 1.033194532018e+00 1.060048694158e+00 1.078083195582e+00 1.075727073508e+00 1.051843252164e+00 1.016173519041e+00 9.846072782607e-01 9.699684600492e-01 9.730087263499e-01 9.818256031748e-01 9.809235448784e-01 9.618356755482e-01 9.289115578959e-01 8.978669593939e-01 8.859286938716e-01 8.975041088364e-01 9.187791584180e-01 9.282426226644e-01 9.118894931090e-01 8.724013002872e-01 8.298906918799e-01 8.116208823964e-01 8.308234253808e-01 8.734274285850e-01 9.106630032511e-01 9.202498211540e-01 8.973985971013e-01 8.559546518543e-01 8.217008379162e-01 8.167787237843e-01 8.426754228987e-01 8.806348172101e-01 9.088629445136e-01 9.164271393084e-01 9.063462395841e-01 8.906596858657e-01 8.811514537326e-01 8.812243290538e-01 8.856764530292e-01 8.884224691824e-01 8.897852670324e-01 8.963125085314e-01 9.126990632182e-01 9.334043351017e-01 9.436550424796e-01 9.298341045121e-01 8.913767771047e-01 8.469063180882e-01 8.274565350004e-01 8.515891565374e-01 9.035244815927e-01 9.458417215223e-01 9.482770313857e-01 9.048110050611e-01 8.381526052872e-01 7.913297537564e-01 7.969224637711e-01 8.429100471878e-01 8.864291587466e-01 8.937386840688e-01 8.595052655765e-01 8.063988860725e-01 7.704138451890e-01 7.719038811085e-01 7.965752018293e-01 8.140884967335e-01 8.077883301539e-01 7.854878823334e-01 7.708146549318e-01 7.807962446901e-01 8.088309271699e-01
 5.985307733846e-01 5.972715765102e-01 5.961441771835e-01 5.955185078986e-01 5.952418911255e-01 5.948011543457e-01 5.938642230619e-01 5.926054712016e-01 5.915104857844e-01 5.909003864039e-01 5.906247964249e-01 5.902045420850e-01 5.893053606799e-01 5.880880623900e-01 5.870578936095e-01 5.865264161419e-01 5.862855292493e-01 5.858478591423e-01 5.849691372284e-01 5.838798017163e-01 5.830227991924e-01 5.826016903363e-01 5.823787480822e-01 5.819177164722e-01 5.810359299331e-01 5.800033713953e-01 5.792597084242e-01 5.789483090753e-01 5.787585536041e-01 5.782535319938e-01 5.773195441164e-01 5.762833585940e-01 5.755924209469e-01 5.753528882797e-01 5.751975259828e-01 5.746487049046e-01 5.736222784530e-01 5.725378712141e-01 5.718875230513e-01 5.717134240952e-01 5.715633515908e-01 5.709590013519e-01 5.698857228780e-01 5.688084005192e-01 5.681991268155e-01 5.680532967313e-01 5.678897554457e-01 5.672494353986e-01 5.661668987060e-01 5.651286821553e-01 5.645716959004e-01 5.644450328500e-01 5.642696385959e-01 5.636203617483e-01 5.625505140480e-01 5.615455917916e-01 5.610358238504e-01 5.609494546425e-01 5.607784272307e-01 5.601035734076e-01 5.590274074088e-01 5.580725463382e-01 5.576466398986e-01 5.576208014280e-01 5.574473853392e-01 5.567253202614e-01 5.556315419768e-01 5.547471773901e-01 5.544426288700e-01 5.544808644163e-01 5.542704996889e-01 5.534855154663e-01 5.524064236521e-01 5.516297038472e-01 5.514449249201e-01 5.515174458013e-01 5.512424968356e-01 5.503924331986e-01 5.493522972014e-01 5.487040307287e-01 5.486175294654e-01 5.486786324510e-01 5.483240629300e-01 5.474304241252e-01 5.464422788998e-01 5.459033974903e-01 5.458782304061e-01 5.458951524099e-01 5.454535491226e-01 5.445345792047e-01 5.436122807436e-01 5.431591237283e-01 5.431539894321e-01 5.431085392156e-01 5.425867901365e-01 5.416575706074e-01 5.408089818492e-01 5.404305994521e-01 5.404201178262e-01 5.403012400135e-01 5.397217213592e-01 5.388154257277e-01 5.380512700211e-01 5.377347288836e-01 5.377004052122e-01 5.375068414061e-01 5.369008494513e-01 5.360607629469e-01 5.353920941234e-01 5.351084524166e-01 5.350245670807e-01 5.347714502903e-01 5.341793824232e-01 5.334299020950e-01 5.328403684877e-01 5.325474755894e-01 5.323946613496e-01 5.321066524773e-01 5.315617709351e-01 5.308934292762e-01 5.303368830665e-01 5.299994210412e-01 5.297771495508e-01 5.294730628068e-01 5.289800038375e-01 5.283665767374e-01 5.278086816391e-01 5.274168785555e-01 5.271376734096e-01 5.268194355343e-01 5.263565716129e-01 5.257788866722e-01 5.252183415303e-01 5.247830359431e-01 5.244534569834e-01 5.241105901452e-01 5.236613995134e-01 5.231181199698e-01 5.225726701032e-01 5.221074537657e-01 5.217247645783e-01 5.213504564586e-01 5.209134586649e-01 5.204076380693e-01 5.198822781756e-01 5.193910043447e-01 5.189573638202e-01 5.185533313925e-01 5.181255224135e-01 5.176451043413e-01 5.171294850533e-01 5.166194057822e-01 5.161480211428e-01 5.157131822745e-01 5.152750074503e-01 5.147975232715e-01 5.142839453067e-01 5.137661039073e-01 5.132711625428e-01 5.128021705880e-01 5.123383418351e-01 5.118524666059e-01 5.113397612463e-01 5.108183046039e-01 5.103061797851e-01 5.098090257843e-01 5.093194087700e-01 5.088177488176e-01 5.082953407707e-01 5.077632089048e-01 5.072366668886e-01 5.067202528283e-01 5.062056851438e-01 5.056788420582e-01 5.051348371937e-01 5.045855383278e-01 5.040433388631e-01 5.035066679619e-01 5.029624123873e-01 5.024049875222e-01 5.018365192953e-01 5.012660716241e-01 5.007032643510e-01 5.001410529642e-01 4.995679554107e-01 4.989803864122e-01 4.983857260169e-01 4.977921646106e-01 4.972038965202e-01 4.966129997708e-01 4.960078812603e-01 4.953880861822e-01 4.947647792904e-01 4.941448446008e-01 4.935279496980e-01 4.929043332385e-01 4.922663074879e-01 4.916159797402e-01 4.909649280673e-01 4.903168283632e-01 4.896659130550e-01 4.890053323611e-01 4.883331094724e-01 4.876538549994e-01 4.869742758817e-01 4.862947242893e-01 4.856081520976e-01 4.849100401294e-01 4.842045724425e-01 4.834957514777e-01 4.827858249046e-01 4.820723865950e-01 4.813484624302e-01 4.806139940148e-01 4.798755754045e-01 4.791356094280e-01 4.783920863542e-01 4.776412868865e-01 4.768805507520e-01 4.761118796052e-01 4.753412573060e-01 4.745677813035e-01 4.737876199789e-01 4.729981625749e-01 4.722002787665e-01 4.713951408418e-01 4.705877946492e-01 4.697779596747e-01 4.689585510719e-01 4.681292157097e-01 4.672932979453e-01 4.664513864539e-01 4.656070419744e-01 4.647578695978e-01 4.638966575841e-01 4.630270992541e-01 4.621527283321e-01 4.612726376061e-01 4.603868464767e-01 4.594934205223e-01 4.585891142784e-01 4.576786964759e-01 4.567648827806e-01 4.558423767921e-01 4.549109605949e-01 4.539723714165e-01 4.530255881611e-01 4.520726566552e-01 4.511144497156e-01 4.501447598598e-01 4.491676112259e-01 4.481863619451e-01 4.471962239773e-01 4.461986943881e-01 4.451943880126e-01 4.441803579368e-01 4.431621341393e-01 4.421383164553e-01 4.411034172221e-01 4.400605249590e-01 4.390119983299e-01 4.379566558576e-01 4.368958206467e-01 4.358258184926e-01 4.347448097335e-01 4.336571994919e-01 4.325647123583e-01 4.314626092397e-01 4.303528270726e-01 4.292354273685e-01 4.281081166919e-01 4.269747453395e-01 4.258325524211e-01 4.246793067129e-01 4.235203856597e-01 4.223558490556e-01 4.211828108471e-01 4.200021183495e-01 4.188117251943e-01 4.176129921997e-01 4.164086931753e-01 4.151968300123e-01 4.139760573001e-01 4.127493261741e-01 4.115150775112e-01 4.102725456686e-01 4.090227444051e-01 4.077635438595e-01 4.064959096861e-01 4.052227001489e-01 4.039424496385e-01 4.026541384829e-01 4.013593986563e-01 4.000541310994e-01 3.987389609310e-01 3.974171752579e-01 3.960882813763e-01 3.947534557429e-01 3.934124048007e-01 3.920608582571e-01 3.906990485138e-01 3.893292638774e-01 3.879511742073e-01 3.865684262237e-01 3.851799078067e-01 3.837819772476e-01 3.823739489699e-01 3.809570046178e-01 3.795302230596e-01 3.780983170581e-01 3.766626283999e-01 3.752190820016e-01 3.737665732739e-01 3.723035651812e-01 3.708309386785e-01 3.693544906701e-01 3.678733410548e-01 3.663848110812e-01 3.648882459919e-01 3.633818228539e-01 3.618658576007e-01 3.603460570200e-01 3.588209959429e-01 3.572888984428e-01 3.557501677621e-01 3.542012195731e-01 3.526440548534e-01 3.510834407117e-01 3.495160499678e-01 3.479426217610e-01 3.463624245888e-01 3.447728330961e-01 3.431771831742e-01 3.415761899428e-01 3.399688694646e-01 3.383561421037e-01 3.367355200933e-01 3.351075275869e-01 3.334745288655e-01 3.318359748430e-01 3.301909556259e-01 3.285404696495e-01 3.268821307591e-01 3.252180467360e-01 3.235506123224e-01 3.218756088569e-01 3.201955555883e-01 3.185102888699e-01 3.168167786703e-01 3.151197515412e-01 3.134178803710e-01 3.117087832381e-01 3.099959726654e-01 3.082771857175e-01 3.065527588332e-01 3.048250416435e-01 3.030907509202e-01 3.013516930844e-01 2.996089919565e-01 2.978605945152e-01 2.961091128090e-01 2.943527685448e-01 2.925899877521e-01 2.908248252880e-01 2.890552293022e-01 2.872818136600e-01 2.855052796489e-01 2.837234102734e-01 2.819382283910e-01 2.801503070347e-01 2.783578380450e-01 2.765636569622e-01 2.747660551685e-01 2.729639285984e-01 2.711608930651e-01 2.693537752459e-01 2.675446394368e-01 2.657330467810e-01 2.639190037001e-01 2.621027863909e-01 2.602865085173e-01 2.584659245763e-01 2.566444477473e-01 2.548215268683e-01 2.529964814359e-01 2.511722267566e-01 2.493467483421e-01 2.475190081561e-01 2.456920654701e-01 2.438623191736e-01 2.420340157081e-01 2.402066373307e-01 2.383774807968e-01 2.365501670131e-01 2.347222008651e-01 2.328942435437e-01 2.310690313741e-01 2.292436714390e-01 2.274210507938e-01 2.255997524274e-01 2.237790697022e-01 2.219613666593e-01 2.201453342316e-01 2.183324368559e-01 2.165242659703e-01 2.147174479847e-01 2.129139485737e-01 2.111143293515e-01 2.093180095800e-01 2.075285596086e-01 2.057426761698e-01 2.039607456358e-01 2.021849098930e-01 2.004135759155e-01 1.986499120554e-01 1.968923511950e-01 1.951405564998e-01 1.933959111203e-01 1.916584888454e-01 1.899286635546e-01 1.882083660386e-01 1.864955014898e-01 1.847914593352e-01 1.830974922218e-01 1.814125218176e-01 1.797388375289e-01 1.780757819092e-01 1.764232382263e-01 1.747832778193e-01 1.731555051703e-01 1.715398552750e-01 1.699382082630e-01 1.683494592956e-01 1.667758304963e-01 1.652170516031e-01 1.636727359560e-01 1.621460352384e-01 1.606346454820e-01 1.591412631374e-01 1.576662134781e-01 1.562078686363e-01 1.547703705046e-01 1.533521935353e-01 1.519538810750e-01 1.505782731719e-01 1.492229154198e-01 1.478901502429e-01 1.465812557644e-01 1.452958480374e-01 1.440361011607e-01 1.428013463099e-01 1.415911439481e-01 1.404095384823e-01 1.392547759093e-01 1.381289177457e-01 1.370323084338e-01 1.359637545953e-01 1.349270763869e-01 1.339214989882e-01 1.329484651536e-01 1.320091276176e-01 1.311005151423e-01 1.302280402035e-01 1.293902301539e-01 1.285876039870e-01 1.278229338317e-01 1.270922879535e-01 1.264000030594e-01 1.257470034604e-01 1.251304041551e-01 1.245553992874e-01 1.240179762736e-01 1.235210396369e-01 1.230660025234e-01 1.226492154559e-01 1.222759033332e-01 1.219417977159e-01 1.216492726331e-01 1.214005350585e-01 1.211906168936e-01 1.210250990262e-01 1.209004457318e-01 1.208162188584e-01 1.207770257000e-01 1.207755001490e-01 1.208180350676e-01 1.209017059911e-01 1.210238146994e-01 1.211897659406e-01 1.213924234669e-01 1.216365024167e-01 1.219209452436e-01 1.222405176355e-01 1.226023431105e-01 1.229982697107e-01 1.234323225223e-01 1.239042673333e-01 1.244077745048e-01 1.249505277988e-01 1.255239514898e-01 1.261312979968e-01 1.267728912481e-01 1.274420477339e-01 1.281464486090e-01 1.288777904562e-01 1.296394919618e-01 1.304304748624e-01 1.312453027977e-01 1.320910194040e-01 1.329594218369e-01 1.338521484803e-01 1.347715092025e-01 1.357087143025e-01 1.366737986840e-01 1.376562192832e-01 1.386589744987e-01 1.396850224510e-01 1.407241205559e-01 1.417867481058e-01 1.428624961334e-01 1.439550854632e-01 1.450660869784e-01 1.461859894310e-01 1.473252253116e-01 1.484736012179e-01 1.496349120959e-01 1.508108980346e-01 1.519923989403e-01 1.531893822196e-01 1.543921515510e-01 1.556036506123e-01 1.568269597537e-01 1.580517486984e-01 1.592891449132e-01 1.605281109563e-01 1.617734885224e-01 1.630265931938e-01 1.642777686755e-01 1.655394295371e-01 1.667994185574e-01 1.680635168604e-01 1.693319238867e-01 1.705963293649e-01 1.718673123919e-01 1.731339811034e-01 1.744020024977e-01 1.756716379100e-01 1.769345788084e-01 1.782026493125e-01 1.794627306939e-01 1.807228670220e-01 1.819812973237e-01 1.832315810156e-01 1.844841678027e-01 1.857267564097e-01 1.869678999796e-01 1.882035655880e-01 1.894298589324e-01 1.906568772569e-01 1.918701540463e-01 1.930815772059e-01 1.942844418063e-01 1.954770564386e-01 1.966674946310e-01 1.978431254779e-01 1.990156695940e-01 2.001766600095e-01 2.013267817620e-01 2.024725132829e-01 2.036010286135e-01 2.047253394852e-01 2.058357767672e-01 2.069344948516e-01 2.080263907948e-01 2.091002398184e-01 2.101689709725e-01 2.112214073589e-01 2.122619723671e-01 2.132934119378e-01 2.143052821763e-01 2.153109081426e-01 2.162978485954e-01 2.172730188568e-01 2.182363814084e-01 2.191791506687e-01 2.201154349616e-01 2.210307291218e-01 2.219339892781e-01 2.228236646489e-01 2.236926296792e-01 2.245538547071e-01 2.253917094946e-01 2.262185218414e-01 2.270281896202e-01 2.278173344881e-01 2.285979407687e-01 2.293533309956e-01 2.300979852412e-01 2.308235851319e-01 2.315291897193e-01 2.322241126551e-01 2.328936197068e-01 2.335524958229e-01 2.341895774864e-01 2.348076229135e-01 2.354132184250e-01 2.359920695942e-01 2.365612494813e-01 2.371062133021e-01 2.376337959870e-01 2.381470121858e-01 2.386339309442e-01 2.391109830328e-01 2.395624650010e-01 2.399971361708e-01 2.404160809490e-01 2.408082878638e-01 2.411913069070e-01 2.415468583902e-01 2.418879853910e-01 2.422108071758e-01 2.425088132053e-01 2.427975396076e-01 2.430575220060e-01 2.433049579546e-01 2.435327911648e-01 2.437367265291e-01 2.439311709475e-01 2.440959591117e-01 2.442517785620e-01 2.443842545662e-01 2.444967003980e-01 2.445983126134e-01 2.446713236280e-01 2.447370907433e-01 2.447779095952e-01 2.448029031236e-01 2.448150717793e-01 2.448006662154e-01 2.447801525868e-01 2.447338326575e-01 2.446753899847e-01 2.446025972669e-01 2.445066519027e-01 2.444053221404e-01 2.442785909399e-01 2.441433146790e-01 2.439922892217e-01 2.438222960648e-01 2.436476242397e-01 2.434488680009e-01 2.432449213532e-01 2.430249009423e-01 2.427897647642e-01 2.425503228304e-01 2.422897967371e-01 2.420269311797e-01 2.417483985331e-01 2.414593302187e-01 2.411670199889e-01 2.408566147852e-01 2.405468124008e-01 2.402231791410e-01 2.398931310730e-01 2.395606435709e-01 2.392150838224e-01 2.388721022480e-01 2.385175598195e-01 2.381613367711e-01 2.378045756586e-01 2.374387549036e-01 2.370791235079e-01 2.367107536325e-01 2.363453025561e-01 2.359814018515e-01 2.356125452071e-01 2.352542284456e-01 2.348895602329e-01 2.345346582186e-01 2.341817641547e-01 2.338302163086e-01 2.334918818655e-01 2.331512911555e-01 2.328258942653e-01 2.325041763479e-01 2.321907925988e-01 2.318924007361e-01 2.315971600707e-01 2.313216617201e-01 2.310523175101e-01 2.307979792415e-01 2.305612553807e-01 2.303322409024e-01 2.301268827308e-01 2.299312752788e-01 2.297566713281e-01 2.296014376911e-01 2.294600152452e-01 2.293447795696e-01 2.292436919087e-01 2.291676548033e-01 2.291140531197e-01 2.290789814723e-01 2.290729840722e-01 2.290849340963e-01 2.291254739877e-01 2.291898032576e-01 2.292779245490e-01 2.293971495667e-01 2.295367445042e-01 2.297085313683e-01 2.299057999903e-01 2.301296059912e-01 2.303860912429e-01 2.306651318676e-01 2.309793635940e-01 2.313182631408e-01 2.316873781529e-01 2.320878745850e-01 2.325138339146e-01 2.329745689098e-01 2.334602102109e-01 2.339779798660e-01 2.345255442608e-01 2.350997307219e-01 2.357081860804e-01 2.363399136948e-01 2.370044966997e-01 2.376958839692e-01 2.384143207656e-01 2.391637355285e-01 2.399364850474e-01 2.407391521017e-01 2.415668003572e-01 2.424202063906e-01 2.433004621952e-01 2.442027921710e-01 2.451319430251e-01 2.460826400320e-01 2.470564856653e-01 2.480527570038e-01 2.490682362617e-01 2.501068841541e-01 2.511619993129e-01 2.522381492489e-01 2.533312665651e-01 2.544403699072e-01 2.555679901249e-01 2.567077703752e-01 2.578643570981e-01 2.590323196332e-01 2.602126794606e-01 2.614054628479e-01 2.626063923222e-01 2.638190117400e-01 2.650371395982e-01 2.662652174504e-01 2.674982916144e-01 2.687361567740e-01 2.699797205583e-01 2.712247949966e-01 2.724734838036e-01 2.737225130796e-01 2.749711890208e-01 2.762205678103e-01 2.774657577084e-01 2.787102662229e-01 2.799494775463e-01 2.811843165345e-01 2.824139385158e-01 2.836350978506e-01 2.848514628135e-01 2.860569252744e-01 2.872537188884e-01 2.884401276398e-01 2.896134836548e-01 2.907774490638e-01 2.919254393025e-01 2.930611679733e-01 2.941815383394e-01 2.952861203720e-01 2.963763415748e-01 2.974460791191e-01 2.985012351443e-01 2.995358499016e-01 3.005516415743e-01 3.015483120466e-01 3.025220895870e-01 3.034775355034e-01 3.044085826444e-01 3.053180700439e-01 3.062056729228e-01 3.070677892472e-01 3.079082475715e-01 3.087226222998e-01 3.095124584872e-01 3.102786595636e-01 3.110165162179e-01 3.117308185205e-01 3.124171298970e-01 3.130773485631e-01 3.137116723697e-01 3.143174353410e-01 3.148976599161e-01 3.154493136999e-01 3.159750806817e-01 3.164731949789e-01 3.169429465007e-01 3.173878131079e-01 3.178028426701e-01 3.181922530462e-01 3.185547886197e-01 3.188894641199e-01 3.191990126935e-01 3.194814231411e-01 3.197386872934e-01 3.199709148581e-01 3.201773252847e-01 3.203605398242e-01 3.205192202452e-01 3.206549107461e-01 3.207679526418e-01 3.208578214845e-01 3.209276662360e-01 3.209760532922e-01 3.210056478354e-01 3.210154435003e-01 3.210078193408e-01 3.209838134863e-01 3.209438488934e-01 3.208888015513e-01 3.208206283885e-01 3.207396581655e-01 3.206476865554e-01 3.205453481021e-01 3.204339448822e-01 3.203154455670e-01 3.201913453167e-01 3.200627583048e-01 3.199308588899e-01 3.197979554667e-01 3.196655270710e-01 3.195345444818e-01 3.194073434445e-01 3.192854229917e-01 3.191696671438e-01 3.190626526755e-01 3.189661912019e-01 3.188816211308e-01 3.188118110533e-01 3.187568750361e-01 3.187205474432e-01 3.187037794877e-01 3.187083727898e-01 3.187365043384e-01 3.187896676052e-01 3.188697237442e-01 3.189783572126e-01 3.191173162761e-01 3.192886125475e-01 3.194949371106e-01 3.197361104392e-01 3.200151970368e-01 3.203331344751e-01 3.206929712014e-01 3.210938271585e-01 3.215385968123e-01 3.220282029957e-01 3.225633700380e-01 3.231465451516e-01 3.237774039165e-01 3.244572925461e-01 3.251886967083e-01 3.259698546053e-01 3.268030314933e-01 3.276885862652e-01 3.286268640882e-01 3.296185647921e-01 3.306632270274e-01 3.317612756682e-01 3.329125629343e-01 3.341169345504e-01 3.353738469904e-01 3.366821012450e-01 3.380437222935e-01 3.394555743781e-01 3.409184638847e-01 3.424310681791e-01 3.439918264445e-01 3.456009891148e-01 3.472559612308e-01 3.489558101295e-01 3.506995922199e-01 3.524843263654e-01 3.543100484992e-01 3.561741966113e-01 3.580752179186e-01 3.600119351009e-01 3.619809802032e-01 3.639822664573e-01 3.660125899604e-01 3.680697489584e-01 3.701524364217e-01 3.722564234602e-01 3.743815723095e-01 3.765242253078e-01 3.786822531774e-01 3.808537640889e-01 3.830359213447e-01 3.852266467092e-01 3.874232550919e-01 3.896237409693e-01 3.918242823700e-01 3.940228455027e-01 3.962177553383e-01 3.984048396936e-01 4.005819814251e-01 4.027473463673e-01 4.048963668966e-01 4.070284554266e-01 4.091399099797e-01 4.112281693349e-01 4.132909569415e-01 4.153246519827e-01 4.173272064864e-01 4.192956485228e-01 4.212261658379e-01 4.231173909019e-01 4.249649121261e-01 4.267671215448e-01 4.285208030372e-01 4.302225390188e-01 4.318701965123e-01 4.334608369284e-01 4.349916705183e-01 4.364587277344e-01 4.378596268129e-01 4.391919541084e-01 4.404511260782e-01 4.416348876458e-01 4.427411164160e-01 4.437650880518e-01 4.447048789816e-01 4.455566792812e-01 4.463181659849e-01 4.469862196786e-01 4.475571269070e-01 4.480284674051e-01 4.483966485354e-01 4.486595248328e-01 4.488132780660e-01 4.488545185300e-01 4.487819120832e-01 4.485915978575e-01 4.482812459676e-01 4.478482390801e-01 4.472901413001e-01 4.466056896878e-01 4.457912672829e-01 4.448454984876e-01 4.437674129473e-01 4.425543612630e-01 4.412057297002e-01 4.397199917963e-01 4.380978287958e-01 4.363377011838e-01 4.344407784779e-01 4.324075429329e-01 4.302380790708e-01 4.279349398206e-01 4.255005157382e-01 4.229374650633e-01 4.202485630106e-01 4.174378678453e-01 4.145105769919e-01 4.114723513591e-01 4.083291462851e-01 4.050887090516e-01 4.017588437958e-01 3.983490619894e-01 3.948697266699e-01 3.913326890863e-01 3.877498217503e-01 3.841346280737e-01 3.805014994021e-01 3.768669183664e-01 3.732478629480e-01 3.696625907280e-01 3.661301339972e-01 3.626722715875e-01 3.593088901319e-01 3.560640823259e-01 3.529598531241e-01 3.500211312777e-01 3.472719800211e-01 3.447364027582e-01 3.424396145198e-01 3.404046728636e-01 3.386557921929e-01 3.372142578111e-01 3.361017680835e-01 3.353370273090e-01 3.349363593102e-01 3.349151298667e-01 3.352828023697e-01 3.360495406616e-01 3.372184770206e-01 3.387910683375e-01 3.407660964050e-01 3.431356758451e-01 3.458921642241e-01 3.490224120117e-01 3.525088874113e-01 3.563355840930e-01 3.604777546311e-01 3.649152388986e-01 3.696198747705e-01 3.745652770347e-01 3.797233548604e-01 3.850627288224e-01 3.905556727948e-01 3.961694349789e-01 4.018734558841e-01 4.076394384679e-01 4.134334834187e-01 4.192289518967e-01 4.249935529749e-01 4.307004627486e-01 4.363226619491e-01 4.418311755674e-01 4.472029422153e-01 4.524119919008e-01 4.574345906316e-01 4.622519988824e-01 4.668402362045e-01 4.711833181918e-01 4.752625123147e-01 4.790623634716e-01 4.825701763856e-01 4.857717681271e-01 4.886579195107e-01 4.912192698321e-01 4.934494338188e-01 4.953438205675e-01 4.968982032226e-01 4.981136286252e-01 4.989898554150e-01 4.995307504994e-01 4.997415089367e-01 4.996294973050e-01 4.992056198918e-01 4.984792396585e-01 4.974665145110e-01 4.961824511731e-01 4.946449998210e-01 4.928758972736e-01 4.908957120417e-01 4.887297941614e-01 4.864035934658e-01 4.839457757648e-01 4.813846968722e-01 4.787503511086e-01 4.760766950895e-01 4.733943094584e-01 4.707377384534e-01 4.681401463868e-01 4.656340725185e-01 4.632534909577e-01 4.610302831359e-01 4.589952580720e-01 4.571778943890e-01 4.556037749457e-01 4.542986055782e-01 4.532824817107e-01 4.525730216225e-01 4.521850875866e-01 4.521273423233e-01 4.524066035377e-01 4.530225238933e-01 4.539744312221e-01 4.552532104732e-01 4.568471155344e-01 4.587417684991e-01 4.609174188678e-01 4.633503411419e-01 4.660158149125e-01 4.688850862596e-01 4.719267779086e-01 4.751103882186e-01 4.784002973577e-01 4.817625729155e-01 4.851633954599e-01 4.885646873190e-01 4.919346380567e-01 4.952358158690e-01 4.984357014269e-01 5.015029093649e-01 5.044033014685e-01 5.071091603157e-01 5.095914503880e-01 5.118225321331e-01 5.137820888775e-01 5.154432985745e-01 5.167897487900e-01 5.178039196995e-01 5.184689315099e-01 5.187758524918e-01 5.187135046574e-01 5.182760401724e-01 5.174610365803e-01 5.162673758079e-01 5.146993106114e-01 5.127632593115e-01 5.104706868401e-01 5.078340206236e-01 5.048720741331e-01 5.016070537553e-01 4.980636523331e-01 4.942726429946e-01 4.902661371078e-01 4.860825501838e-01 4.817627442031e-01 4.773514596096e-01 4.728973193630e-01 4.684521295954e-01 4.640691542364e-01 4.598051003584e-01 4.557183226384e-01 4.518657230459e-01 4.483056863070e-01 4.450937405722e-01 4.422850315362e-01 4.399284670952e-01 4.380686676141e-01 4.367458785478e-01 4.359916352841e-01 4.358306979257e-01 4.362778390143e-01 4.373402296492e-01 4.390166745157e-01 4.412941711670e-01 4.441554156259e-01 4.475743654869e-01 4.515162994694e-01 4.559433955235e-01 4.608139765845e-01 4.660836691902e-01 4.717041022934e-01 4.776297287913e-01 4.838148297526e-01 4.902123881508e-01 4.967841613386e-01 5.034875233028e-01 5.102873022394e-01 5.171536020352e-01 5.240542986797e-01 5.309690045206e-01 5.378742588644e-01 5.447540505031e-01 5.515972414377e-01 5.583901688839e-01 5.651277686614e-01 5.718022253638e-01 5.784105822121e-01 5.849512468921e-01 5.914189701188e-01 5.978148617376e-01 6.041354075163e-01 6.103798096733e-01 6.165457104865e-01 6.226281946331e-01 6.286279563953e-01 6.345386061726e-01 6.403580300309e-01 6.460840074110e-01 6.517123239640e-01 6.572435988115e-01 6.626758869171e-01 6.680138126534e-01 6.732617974996e-01 6.784266542781e-01 6.835204919680e-01 6.885570607112e-01 6.935555573511e-01 6.985358518797e-01 7.035217790796e-01 7.085413115807e-01 7.136199176107e-01 7.187883273035e-01 7.240733894494e-01 7.295000308998e-01 7.350924429235e-01 7.408669097104e-01 7.468379321912e-01 7.530073342313e-01 7.593718421258e-01 7.659199799845e-01 7.726268258199e-01 7.794608687758e-01 7.863785375862e-01 7.933285660981e-01 8.002508194046e-01 8.070798210081e-01 8.137437047179e-01 8.201676294104e-01 8.262796673421e-01 8.320063431232e-01 8.372803107161e-01 8.420418660957e-01 8.462370691520e-01 8.498307154607e-01 8.527927335430e-01 8.551120607935e-01 8.567941097317e-01 8.578567288921e-01 8.583394787026e-01 8.582909439307e-01 8.577773737162e-01 8.568767698236e-01 8.556730182068e-01 8.542579939350e-01 8.527221640384e-01 8.511557881155e-01 8.496395026856e-01 8.482424928193e-01 8.470218723285e-01 8.460126013009e-01 8.452345240976e-01 8.446831973100e-01 8.443382396513e-01 8.441628158728e-01 8.441031827331e-01 8.441006616617e-01 8.440902994691e-01 8.440084235727e-01 8.438032252669e-01 8.434292737086e-01 8.428630789777e-01 8.421008104432e-01 8.411568896503e-01 8.400748806231e-01 8.389127928134e-01 8.377523914359e-01 8.366835928981e-01 8.358052280425e-01 8.352167116985e-01 8.350055675862e-01 8.352482312361e-01 8.359942703301e-01 8.372691784996e-01 8.390684211215e-01 8.413557781586e-01 8.440723157814e-01 8.471327404314e-01 8.504420543657e-01 8.539008915714e-01 8.574130358528e-01 8.609022566935e-01 8.643144811368e-01 8.676305767604e-01 8.708695146205e-01 8.740870377506e-01 8.773846738506e-01 8.808906544313e-01 8.847642576553e-01 8.891787501561e-01 8.943052018328e-01 9.003070251173e-01 9.073114692094e-01 9.154091655318e-01 9.246368357505e-01 9.349713970967e-01 9.463346751879e-01 9.585883536082e-01 9.715523830744e-01 9.850089185882e-01 9.987213656614e-01 1.012449440272e+00 1.025960514462e+00 1.039049143876e+00 1.051539076825e+00 1.063299077896e+00 1.074247306336e+00 1.084340621364e+00 1.093591285469e+00 1.102045269453e+00 1.109779917236e+00 1.116901263372e+00 1.123516500232e+00 1.129741330080e+00 1.135677558652e+00 1.141403207734e+00 1.146983750845e+00 1.152441138759e+00 1.157782014621e+00 1.162985496949e+00 1.168010898868e+00 1.172819003728e+00 1.177362040138e+00 1.181614615158e+00 1.185569048214e+00 1.189241309932e+00 1.192686456675e+00 1.195979576303e+00 1.199224064328e+00 1.202539261776e+00 1.202773323638e+00 1.200056030397e+00 1.198158377726e+00 1.200451086401e+00 1.207637367361e+00 1.217275970753e+00 1.225459157588e+00 1.229408170443e+00 1.229209943938e+00 1.227680740039e+00 1.228476449540e+00 1.233589552895e+00 1.241928423293e+00 1.250025970129e+00 1.254342433862e+00 1.253505919551e+00 1.249129508789e+00 1.244756780149e+00 1.243543213570e+00 1.246151439151e+00 1.250372862790e+00 1.252722153843e+00 1.250822494523e+00 1.245012362401e+00 1.238203800815e+00 1.234044030522e+00 1.234526406329e+00 1.238695569662e+00 1.243376172592e+00 1.245341010685e+00 1.243440848467e+00 1.239301031874e+00 1.236183733480e+00 1.236759150863e+00 1.241251257920e+00 1.247250379943e+00 1.251334294404e+00 1.251327410645e+00 1.247665023922e+00 1.243038043473e+00 1.240605240145e+00 1.241863876678e+00 1.245635688115e+00 1.248916762152e+00 1.248962844803e+00 1.245103949479e+00 1.239172376306e+00 1.234320244599e+00 1.232919521579e+00 1.234959494233e+00 1.238110513229e+00 1.239400268854e+00 1.237238468212e+00 1.232511533379e+00 1.228050250639e+00 1.226771549382e+00 1.229722693729e+00 1.235428684559e+00 1.240984158358e+00 1.244075540906e+00 1.244573918626e+00 1.244664371491e+00 1.247403004428e+00 1.254672639455e+00 1.265927368894e+00 1.278584468483e+00 1.289759078742e+00 1.298118682465e+00 1.304576374451e+00 1.311444363713e+00 1.320615759699e+00 1.332013335472e+00 1.343334965838e+00 1.351337805963e+00 1.353724849768e+00 1.350411620533e+00 1.343434821542e+00 1.335599528055e+00 1.328664060772e+00 1.322221136368e+00 1.314068695585e+00 1.301771424366e+00 1.284301482658e+00 1.262734190814e+00 1.239545647529e+00 1.216929772206e+00 1.195216863010e+00 1.172575533094e+00 1.146280831174e+00 1.114829709739e+00 1.079706504859e+00 1.045853117035e+00 1.020469286788e+00 1.010706356585e+00 1.020445288359e+00 9.945069749201e-01 1.009194032112e+00 1.006486604729e+00 9.973140543806e-01 9.898241243818e-01 9.836640037044e-01 9.707498044580e-01 9.441833597093e-01 9.080540202018e-01 8.804770754996e-01 8.839059630691e-01 9.254083397746e-01 9.875462110530e-01 1.041594443337e+00 1.065670206973e+00 1.053690134884e+00 1.016064086135e+00 9.745690287932e-01 9.517852125859e-01 9.586106956406e-01 9.894754309682e-01 1.029780081297e+00 1.066036918954e+00 1.090139455806e+00 1.098795610928e+00 1.092119403552e+00 1.073594870206e+00 1.050645446257e+00 1.033642807335e+00 1.031711360468e+00 1.046890224404e+00 1.071752820813e+00 1.093127466331e+00 1.098948532858e+00 1.083809455325e+00 1.051423028218e+00 1.013770807031e+00 9.861547069153e-01 9.785879049401e-01 9.884217317411e-01 1.001458939279e+00 1.001267619164e+00 9.792013730044e-01 9.401797406823e-01 9.020400164709e-01 8.858752063487e-01 8.992997321090e-01 9.279293490415e-01 9.463819081612e-01 9.361777846087e-01 8.968479285203e-01 8.481622586926e-01 8.213376469625e-01 8.362790446033e-01 8.820051623032e-01 9.268369047602e-01 9.434339573466e-01 9.231231944782e-01 8.785345746757e-01 8.378669932461e-01 8.286336081008e-01 8.561549803740e-01 9.001547306750e-01 9.342204379738e-01 9.435893614801e-01 9.301606367310e-01 9.080750555436e-01 8.933934647063e-01 8.929150720926e-01 9.011743009095e-01 9.086490588091e-01 9.118383512210e-01 9.156556061895e-01 9.264484241521e-01 9.422482381927e-01 9.508915884529e-01 9.389265633532e-01 9.040813568943e-01 8.625696862803e-01 8.435865766695e-01 8.659925176994e-01 9.162047547433e-01 9.583225783721e-01 9.619550257597e-01 9.200819741654e-01 8.542325379694e-01 8.066211052326e-01 8.103622880882e-01 8.552243071752e-01 8.993205571147e-01 9.084968628538e-01 8.763790296129e-01 8.243666863831e-01 7.874430951394e-01 7.864801987228e-01 8.093927905534e-01 8.277277452030e-01 8.252225829270e-01 8.083629962205e-01 7.975886291249e-01 8.065656177852e-01 8.281859386025e-01
 5.858652784710e-01 5.846476813862e-01 5.835578618529e-01 5.829581232648e-01 5.827014700835e-01 5.822860082557e-01 5.813844831076e-01 5.801674957932e-01 5.791110704571e-01 5.785283182805e-01 5.782713283468e-01 5.778739707597e-01 5.770119958685e-01 5.758417036034e-01 5.748524451386e-01 5.743475359526e-01 5.741242732935e-01 5.737091611646e-01 5.728664347294e-01 5.718224364631e-01 5.710076753851e-01 5.706143928834e-01 5.704092464115e-01 5.699703509528e-01 5.691247310698e-01 5.681357559010e-01 5.674312395896e-01 5.671460946317e-01 5.669755073483e-01 5.664933778706e-01 5.655929611510e-01 5.645981702478e-01 5.639439078026e-01 5.637287567788e-01 5.635916262994e-01 5.630665037363e-01 5.620748219862e-01 5.610302438328e-01 5.604119421231e-01 5.602586853476e-01 5.601252886013e-01 5.595452269227e-01 5.585082272502e-01 5.574696335012e-01 5.568886910018e-01 5.567591165420e-01 5.566112722371e-01 5.559974378107e-01 5.549516894181e-01 5.539484372270e-01 5.534153132542e-01 5.533029200708e-01 5.531433250847e-01 5.525207060665e-01 5.514861274404e-01 5.505134062853e-01 5.500244363253e-01 5.499513063368e-01 5.497963780984e-01 5.491463518039e-01 5.481021423367e-01 5.471765397695e-01 5.467714594609e-01 5.467577631319e-01 5.465979850028e-01 5.458989640207e-01 5.448351721059e-01 5.439793838135e-01 5.436940342083e-01 5.437427920756e-01 5.435431806645e-01 5.427789476450e-01 5.417295709610e-01 5.409817535843e-01 5.408141268110e-01 5.408936814283e-01 5.406271928431e-01 5.397980242627e-01 5.387885154698e-01 5.381676633181e-01 5.380948385282e-01 5.381592529255e-01 5.378132112968e-01 5.369421627710e-01 5.359851679512e-01 5.354704926561e-01 5.354541250729e-01 5.354726054677e-01 5.350407122950e-01 5.341460833437e-01 5.332532619883e-01 5.328190835944e-01 5.328187708750e-01 5.327744361017e-01 5.322648014110e-01 5.313598600259e-01 5.305357066144e-01 5.301707896488e-01 5.301619096102e-01 5.300452309952e-01 5.294785370395e-01 5.285937335497e-01 5.278478104436e-01 5.275389969435e-01 5.275054783556e-01 5.273156369790e-01 5.267211641465e-01 5.258967931427e-01 5.252403418268e-01 5.249619719709e-01 5.248796730651e-01 5.246300230257e-01 5.240457062261e-01 5.233060733567e-01 5.227253003386e-01 5.224367756332e-01 5.222857980748e-01 5.219989511766e-01 5.214585504780e-01 5.207971080823e-01 5.202469198287e-01 5.199124828497e-01 5.196903977728e-01 5.193860847744e-01 5.188948967089e-01 5.182857959780e-01 5.177320536731e-01 5.173408339882e-01 5.170599670430e-01 5.167397487315e-01 5.162766187634e-01 5.157001393791e-01 5.151399487548e-01 5.147025702387e-01 5.143693538134e-01 5.140236266369e-01 5.135711353890e-01 5.130251869511e-01 5.124760395793e-01 5.120063697855e-01 5.116186081913e-01 5.112392561459e-01 5.107964962702e-01 5.102848201927e-01 5.097526462658e-01 5.092551194612e-01 5.088138599357e-01 5.084019801282e-01 5.079664677675e-01 5.074780236375e-01 5.069538761577e-01 5.064343716435e-01 5.059523672569e-01 5.055073283972e-01 5.050595304933e-01 5.045720780960e-01 5.040474342156e-01 5.035171669717e-01 5.030091083293e-01 5.025274589674e-01 5.020511809083e-01 5.015529463652e-01 5.010265473435e-01 5.004905808301e-01 4.999629364046e-01 4.994500754344e-01 4.989454325373e-01 4.984291470613e-01 4.978911850343e-01 4.973413800065e-01 4.967971047922e-01 4.962632823319e-01 4.957308873490e-01 4.951866306492e-01 4.946247300405e-01 4.940553796038e-01 4.934936381683e-01 4.929362944998e-01 4.923726920072e-01 4.917953075004e-01 4.912055471215e-01 4.906137420562e-01 4.900280682316e-01 4.894439961454e-01 4.888489158942e-01 4.882393015707e-01 4.876205225417e-01 4.870029620983e-01 4.863899068678e-01 4.857753921238e-01 4.851461459048e-01 4.845014188959e-01 4.838518228506e-01 4.832052837129e-01 4.825619228215e-01 4.819122727022e-01 4.812477011584e-01 4.805697454194e-01 4.798901257129e-01 4.792133312818e-01 4.785345483688e-01 4.778456607284e-01 4.771439327883e-01 4.764347350764e-01 4.757247440148e-01 4.750153865815e-01 4.742983347663e-01 4.735697808353e-01 4.728326299502e-01 4.720916970340e-01 4.713500664394e-01 4.706048558436e-01 4.698483797240e-01 4.690813149731e-01 4.683095410045e-01 4.675363197928e-01 4.667592459552e-01 4.659750830473e-01 4.651804239466e-01 4.643772095160e-01 4.635714962230e-01 4.627634189171e-01 4.619483610505e-01 4.611237997999e-01 4.602904021401e-01 4.594495343495e-01 4.586061354257e-01 4.577596425744e-01 4.569042108966e-01 4.560381566490e-01 4.551651552362e-01 4.542862186371e-01 4.534041700750e-01 4.525171454833e-01 4.516185489001e-01 4.507106856732e-01 4.497979394501e-01 4.488794974821e-01 4.479547478427e-01 4.470223548351e-01 4.460793227178e-01 4.451294316236e-01 4.441760305484e-01 4.432136179253e-01 4.422426390125e-01 4.412644031524e-01 4.402768622283e-01 4.392841954890e-01 4.382851970175e-01 4.372754372076e-01 4.362572391590e-01 4.352348776058e-01 4.342043466508e-01 4.331654967101e-01 4.321195206593e-01 4.310641365000e-01 4.300044413139e-01 4.289391886074e-01 4.278626926128e-01 4.267777732874e-01 4.256871809165e-01 4.245898735873e-01 4.234866643701e-01 4.223746396014e-01 4.212511994264e-01 4.201212672974e-01 4.189858435667e-01 4.178415184605e-01 4.166893616664e-01 4.155288924064e-01 4.143593238044e-01 4.131829531345e-01 4.119980203733e-01 4.108020419294e-01 4.096000519661e-01 4.083928201859e-01 4.071766324056e-01 4.059529660108e-01 4.047200927426e-01 4.034781594230e-01 4.022309352149e-01 4.009764021561e-01 3.997127106635e-01 3.984431260907e-01 3.971661225021e-01 3.958809244249e-01 3.945884420197e-01 3.932868053501e-01 3.919767508330e-01 3.906603080707e-01 3.893380936344e-01 3.880074577335e-01 3.866701648992e-01 3.853228139055e-01 3.839657820093e-01 3.826017616739e-01 3.812312256865e-01 3.798542917694e-01 3.784716249587e-01 3.770788558728e-01 3.756756165490e-01 3.742646361395e-01 3.728462240069e-01 3.714217174332e-01 3.699925938015e-01 3.685541039859e-01 3.671061009044e-01 3.656487740633e-01 3.641822722371e-01 3.627105326780e-01 3.612351639794e-01 3.597523828677e-01 3.582606040509e-01 3.567590106343e-01 3.552480261913e-01 3.537325444487e-01 3.522138292901e-01 3.506875357678e-01 3.491535457566e-01 3.476098640968e-01 3.460571548528e-01 3.445002271614e-01 3.429391268424e-01 3.413711173619e-01 3.397962535734e-01 3.382123168012e-01 3.366201126049e-01 3.350247664088e-01 3.334232915744e-01 3.318158193601e-01 3.302020860729e-01 3.285793922261e-01 3.269508443941e-01 3.253175967718e-01 3.236784865502e-01 3.220340740133e-01 3.203830284127e-01 3.187237980318e-01 3.170609966590e-01 3.153925648130e-01 3.137184056333e-01 3.120393654183e-01 3.103531514893e-01 3.086611498701e-01 3.069664627625e-01 3.052656175197e-01 3.035591571225e-01 3.018479529734e-01 3.001299192264e-01 2.984085506524e-01 2.966828748483e-01 2.949509839459e-01 2.932155168273e-01 2.914748414837e-01 2.897293444867e-01 2.879811057156e-01 2.862269305368e-01 2.844684259322e-01 2.827075094941e-01 2.809415878752e-01 2.791729249015e-01 2.774002617950e-01 2.756222870409e-01 2.738422515304e-01 2.720587682231e-01 2.702721209225e-01 2.684836043290e-01 2.666904730195e-01 2.648944590038e-01 2.630968181909e-01 2.612959042019e-01 2.594937857140e-01 2.576895547650e-01 2.558817693306e-01 2.540731757398e-01 2.522628999199e-01 2.504501032278e-01 2.486376200683e-01 2.468224057366e-01 2.450067635151e-01 2.431918251451e-01 2.413741633408e-01 2.395564776060e-01 2.377388131537e-01 2.359197675303e-01 2.341034858143e-01 2.322864889164e-01 2.304692490315e-01 2.286537082315e-01 2.268368726665e-01 2.250229175906e-01 2.232117030008e-01 2.213998230255e-01 2.195911067242e-01 2.177837950828e-01 2.159775560860e-01 2.141761976457e-01 2.123760235589e-01 2.105802053851e-01 2.087879208000e-01 2.069978245940e-01 2.052124075554e-01 2.034310115675e-01 2.016541459778e-01 1.998843786557e-01 1.981180573201e-01 1.963569832253e-01 1.946019257465e-01 1.928529316229e-01 1.911120519953e-01 1.893777080835e-01 1.876499276065e-01 1.859302110205e-01 1.842184066888e-01 1.825153774278e-01 1.808223325244e-01 1.791373948141e-01 1.774626448885e-01 1.757975991610e-01 1.741432623318e-01 1.725017450968e-01 1.708703276755e-01 1.692513098515e-01 1.676453642742e-01 1.660521373861e-01 1.644734353420e-01 1.629084585382e-01 1.613583583337e-01 1.598246486284e-01 1.583059799485e-01 1.568039195943e-01 1.553197600518e-01 1.538529434241e-01 1.524049878665e-01 1.509763962530e-01 1.495666288504e-01 1.481786377215e-01 1.468111330609e-01 1.454655469261e-01 1.441433912189e-01 1.428432514458e-01 1.415679324139e-01 1.403170984221e-01 1.390917327291e-01 1.378932719148e-01 1.367208528529e-01 1.355762285639e-01 1.344607085473e-01 1.333738566076e-01 1.323181468057e-01 1.312925200179e-01 1.302974243519e-01 1.293360764380e-01 1.284064390916e-01 1.275117313445e-01 1.266510578900e-01 1.258239052708e-01 1.250339928990e-01 1.242804327893e-01 1.235636558330e-01 1.228854270759e-01 1.222431546308e-01 1.216415132119e-01 1.210788634864e-01 1.205555149645e-01 1.200734865654e-01 1.196301117919e-01 1.192279878266e-01 1.188683773841e-01 1.185486629145e-01 1.182727738737e-01 1.180361587834e-01 1.178427608508e-01 1.176924683961e-01 1.175814783360e-01 1.175148422777e-01 1.174881235113e-01 1.175027450387e-01 1.175613716701e-01 1.176581962272e-01 1.177973783975e-01 1.179766490257e-01 1.181944502141e-01 1.184551984445e-01 1.187511008651e-01 1.190875153630e-01 1.194617362543e-01 1.198710330748e-01 1.203203435819e-01 1.208019550656e-01 1.213203230916e-01 1.218739790658e-01 1.224579002967e-01 1.230788946437e-01 1.237281031771e-01 1.244099504841e-01 1.251234681072e-01 1.258626406728e-01 1.266342773297e-01 1.274310911834e-01 1.282545250874e-01 1.291067394294e-01 1.299783983906e-01 1.308797617517e-01 1.318010103098e-01 1.327449523865e-01 1.337132648688e-01 1.346973380586e-01 1.357060138313e-01 1.367300654864e-01 1.377723403515e-01 1.388344865658e-01 1.399082923131e-01 1.410026119241e-01 1.421081477447e-01 1.432281175087e-01 1.443643470359e-01 1.455082411379e-01 1.466688521391e-01 1.478369942763e-01 1.490154818521e-01 1.502069389590e-01 1.514014223370e-01 1.526099710585e-01 1.538221348981e-01 1.550413283472e-01 1.562704066491e-01 1.574996646979e-01 1.587390479153e-01 1.599791951362e-01 1.612233756315e-01 1.624749692732e-01 1.637228967950e-01 1.649784751159e-01 1.662318862649e-01 1.674866855229e-01 1.687452219450e-01 1.699980939795e-01 1.712561488678e-01 1.725099022215e-01 1.737628199915e-01 1.750167721653e-01 1.762624392262e-01 1.775110381513e-01 1.787522325795e-01 1.799909470125e-01 1.812280635814e-01 1.824548700247e-01 1.836830046585e-01 1.849011499799e-01 1.861152612635e-01 1.873250081645e-01 1.885235999789e-01 1.897213510648e-01 1.909067180788e-01 1.920868362094e-01 1.932600728139e-01 1.944205254876e-01 1.955787218533e-01 1.967216946265e-01 1.978587275988e-01 1.989862963344e-01 2.001001403762e-01 2.012103945065e-01 2.023032058515e-01 2.033898029643e-01 2.044644947337e-01 2.055247392286e-01 2.065789397559e-01 2.076146122622e-01 2.086423475362e-01 2.096562117366e-01 2.106551965696e-01 2.116464970293e-01 2.126177424681e-01 2.135810257976e-01 2.145278274444e-01 2.154598231782e-01 2.163822042337e-01 2.172828778377e-01 2.181754568626e-01 2.190493397155e-01 2.199082723416e-01 2.207552208603e-01 2.215797482631e-01 2.223962204351e-01 2.231913131766e-01 2.239722223347e-01 2.247392415358e-01 2.254839785481e-01 2.262191841678e-01 2.269318217198e-01 2.276301248338e-01 2.283122444884e-01 2.289724072094e-01 2.296226398338e-01 2.302478758474e-01 2.308600474052e-01 2.314542286612e-01 2.320261104871e-01 2.325880638123e-01 2.331236260888e-01 2.336468724110e-01 2.341499270650e-01 2.346312459935e-01 2.351015201110e-01 2.355443352171e-01 2.359758164009e-01 2.363850071788e-01 2.367745595127e-01 2.371513178069e-01 2.375007378683e-01 2.378400535682e-01 2.381547570922e-01 2.384518056303e-01 2.387340930505e-01 2.389893438909e-01 2.392354860375e-01 2.394549970944e-01 2.396595844206e-01 2.398473786117e-01 2.400100000362e-01 2.401642408045e-01 2.402899278825e-01 2.404037254065e-01 2.404995971954e-01 2.405714372861e-01 2.406346969708e-01 2.406701372992e-01 2.406959950145e-01 2.407013182677e-01 2.406859962801e-01 2.406623619260e-01 2.406110800196e-01 2.405531060657e-01 2.404733908317e-01 2.403773630062e-01 2.402711284591e-01 2.401400341780e-01 2.400032592730e-01 2.398446009785e-01 2.396733660431e-01 2.394918401645e-01 2.392874946775e-01 2.390805955986e-01 2.388509177315e-01 2.386135841175e-01 2.383648212214e-01 2.380976857097e-01 2.378291784895e-01 2.375394037421e-01 2.372457075127e-01 2.369407890077e-01 2.366219292984e-01 2.363024478694e-01 2.359651077485e-01 2.356271348077e-01 2.352785841631e-01 2.349211634150e-01 2.345648787505e-01 2.341937421574e-01 2.338254521658e-01 2.334489604653e-01 2.330676337173e-01 2.326893290701e-01 2.323006256353e-01 2.319183280043e-01 2.315298586305e-01 2.311420366878e-01 2.307589781587e-01 2.303704920889e-01 2.299920478702e-01 2.296099523180e-01 2.292343855849e-01 2.288654248131e-01 2.284957532106e-01 2.281408344992e-01 2.277849936651e-01 2.274417756810e-01 2.271069305082e-01 2.267769589086e-01 2.264654023410e-01 2.261568400380e-01 2.258667834590e-01 2.255868616588e-01 2.253182756589e-01 2.250710513728e-01 2.248305076294e-01 2.246139788525e-01 2.244102508499e-01 2.242243305312e-01 2.240611533788e-01 2.239105897618e-01 2.237870868438e-01 2.236791575048e-01 2.235958162926e-01 2.235359153892e-01 2.234938275507e-01 2.234823293070e-01 2.234892134284e-01 2.235244930385e-01 2.235858515774e-01 2.236695135085e-01 2.237852718546e-01 2.239229254288e-01 2.240909709807e-01 2.242871109695e-01 2.245085811132e-01 2.247641016689e-01 2.250429256696e-01 2.253547613948e-01 2.256946886420e-01 2.260631951031e-01 2.264651518725e-01 2.268916879426e-01 2.273535389639e-01 2.278418458950e-01 2.283599201300e-01 2.289105186693e-01 2.294862094442e-01 2.300969422137e-01 2.307321370714e-01 2.313986024947e-01 2.320939465617e-01 2.328157257408e-01 2.335689537942e-01 2.343453508600e-01 2.351519173057e-01 2.359836710364e-01 2.368405981188e-01 2.377258873025e-01 2.386319659424e-01 2.395648270670e-01 2.405201116396e-01 2.414975796308e-01 2.424990825090e-01 2.435189640407e-01 2.445620421589e-01 2.456229770994e-01 2.467023651335e-01 2.478010822892e-01 2.489142959098e-01 2.500463662433e-01 2.511907801322e-01 2.523511679549e-01 2.535242190103e-01 2.547086265227e-01 2.559061835865e-01 2.571119910098e-01 2.583284496024e-01 2.595521969230e-01 2.607831358849e-01 2.620219144132e-01 2.632629918666e-01 2.645107260260e-01 2.657595211661e-01 2.670118726845e-01 2.682654400114e-01 2.695178320257e-01 2.707715188033e-01 2.720211261665e-01 2.732691304014e-01 2.745131231301e-01 2.757514152448e-01 2.769855728150e-01 2.782106653590e-01 2.794298634994e-01 2.806390176118e-01 2.818396848519e-01 2.830306238399e-01 2.842083326988e-01 2.853763562782e-01 2.865295227214e-01 2.876696580415e-01 2.887953951769e-01 2.899037014753e-01 2.909987614311e-01 2.920738997915e-01 2.931328944692e-01 2.941734509423e-01 2.951936204091e-01 2.961969230020e-01 2.971764427576e-01 2.981374837701e-01 2.990763877999e-01 2.999914297947e-01 3.008864744819e-01 3.017552475381e-01 3.026029970838e-01 3.034248849140e-01 3.042221708750e-01 3.049962038862e-01 3.057425993498e-01 3.064654948967e-01 3.071609335879e-01 3.078307059130e-01 3.084753693550e-01 3.090905223622e-01 3.096818319042e-01 3.102442496264e-01 3.107799101323e-01 3.112897639262e-01 3.117705450309e-01 3.122261783960e-01 3.126539297888e-01 3.130554963562e-01 3.134309961646e-01 3.137785654042e-01 3.141024009259e-01 3.143976464215e-01 3.146684766478e-01 3.149149382031e-01 3.151350521943e-01 3.153323495427e-01 3.155047439842e-01 3.156544642652e-01 3.157825954263e-01 3.158874145204e-01 3.159724910111e-01 3.160361744915e-01 3.160812698395e-01 3.161074022564e-01 3.161143891436e-01 3.161058335900e-01 3.160806663697e-01 3.160408400634e-01 3.159871964930e-01 3.159206285749e-01 3.158436563922e-01 3.157560794913e-01 3.156595460581e-01 3.155557774165e-01 3.154459039686e-01 3.153306953498e-01 3.152123089834e-01 3.150919029137e-01 3.149715109395e-01 3.148523325681e-01 3.147361704866e-01 3.146244751569e-01 3.145190557396e-01 3.144218314206e-01 3.143342362746e-01 3.142578733118e-01 3.141952282290e-01 3.141464971248e-01 3.141148146904e-01 3.141021476021e-01 3.141091465318e-01 3.141389074609e-01 3.141920266908e-01 3.142719498692e-01 3.143791951080e-01 3.145158244889e-01 3.146835792813e-01 3.148840414047e-01 3.151190967903e-01 3.153901007160e-01 3.156979450519e-01 3.160460476870e-01 3.164337811236e-01 3.168643906653e-01 3.173378393124e-01 3.178560925169e-01 3.184207735044e-01 3.190319696226e-01 3.196911282891e-01 3.203988774134e-01 3.211559361247e-01 3.219635338695e-01 3.228214134934e-01 3.237307992718e-01 3.246920382392e-01 3.257043063646e-01 3.267689540264e-01 3.278858211737e-01 3.290542753402e-01 3.302750781009e-01 3.315458277677e-01 3.328684140996e-01 3.342403864616e-01 3.356621995607e-01 3.371312963026e-01 3.386479432101e-01 3.402117149113e-01 3.418201874597e-01 3.434726700703e-01 3.451683117986e-01 3.469042996293e-01 3.486804169751e-01 3.504939471116e-01 3.523436223067e-01 3.542277284131e-01 3.561430992215e-01 3.580888850673e-01 3.600624859708e-01 3.620622500717e-01 3.640864878149e-01 3.661315144904e-01 3.681974179572e-01 3.702793569263e-01 3.723765352941e-01 3.744856957771e-01 3.766040580748e-01 3.787302797802e-01 3.808611959536e-01 3.829939103360e-01 3.851265422628e-01 3.872564804405e-01 3.893812406225e-01 3.914982287076e-01 3.936042037014e-01 3.956976310320e-01 3.977747360679e-01 3.998339032182e-01 4.018712682374e-01 4.038848640863e-01 4.058722674752e-01 4.078297358589e-01 4.097557996441e-01 4.116476247921e-01 4.135021104305e-01 4.153169409639e-01 4.170892545354e-01 4.188164624485e-01 4.204956280955e-01 4.221235581888e-01 4.236985031877e-01 4.252169438096e-01 4.266762750741e-01 4.280736858566e-01 4.294065703416e-01 4.306727609709e-01 4.318691152049e-01 4.329925741717e-01 4.340409227418e-01 4.350099096686e-01 4.358988780928e-01 4.367034960592e-01 4.374211659634e-01 4.380499986586e-01 4.385853051125e-01 4.390271409700e-01 4.393701034277e-01 4.396131794850e-01 4.397531817815e-01 4.397876154426e-01 4.397138677985e-01 4.395292166743e-01 4.392313789909e-01 4.388176081032e-01 4.382858190592e-01 4.376340047512e-01 4.368593899888e-01 4.359611766997e-01 4.349371516324e-01 4.337858028305e-01 4.325063101637e-01 4.310961915712e-01 4.295559781948e-01 4.278850001087e-01 4.260819575989e-01 4.241478778535e-01 4.220823806378e-01 4.198876921170e-01 4.175639252877e-01 4.151132093741e-01 4.125389413117e-01 4.098426917265e-01 4.070287160493e-01 4.041016735382e-01 4.010664530761e-01 3.979281834551e-01 3.946934365045e-01 3.913698727536e-01 3.879658669126e-01 3.844908088331e-01 3.809546687365e-01 3.773685507650e-01 3.737452685423e-01 3.700984117876e-01 3.664427946611e-01 3.627944741285e-01 3.591689537447e-01 3.555854560267e-01 3.520633044941e-01 3.486232211559e-01 3.452850118529e-01 3.420714318373e-01 3.390061291559e-01 3.361121516353e-01 3.334132783384e-01 3.309339489927e-01 3.286981592952e-01 3.267291455857e-01 3.250496416098e-01 3.236807721718e-01 3.226427377593e-01 3.219543444881e-01 3.216296410556e-01 3.216837351750e-01 3.221258787727e-01 3.229634867391e-01 3.242013522857e-01 3.258374167568e-01 3.278712599617e-01 3.302936134887e-01 3.330951845581e-01 3.362631077568e-01 3.397793306986e-01 3.436266962456e-01 3.477815274997e-01 3.522205127606e-01 3.569191988357e-01 3.618481697928e-01 3.669809266566e-01 3.722882017997e-01 3.777383379477e-01 3.833036524381e-01 3.889518171475e-01 3.946547765135e-01 4.003810532161e-01 4.061016966424e-01 4.117897211587e-01 4.174146416880e-01 4.229525585472e-01 4.283753546425e-01 4.336583739222e-01 4.387800027896e-01 4.437145788945e-01 4.484442333232e-01 4.529473302928e-01 4.572048451182e-01 4.612028962153e-01 4.649234880394e-01 4.683548257201e-01 4.714841597088e-01 4.743017089496e-01 4.767994176769e-01 4.789701705700e-01 4.808093304770e-01 4.823146797120e-01 4.834848928802e-01 4.843215477407e-01 4.848275634970e-01 4.850093418583e-01 4.848729444061e-01 4.844300305379e-01 4.836902409423e-01 4.826686575365e-01 4.813822346838e-01 4.798467951726e-01 4.780846458421e-01 4.761168731029e-01 4.739685654783e-01 4.716654567358e-01 4.692346435809e-01 4.667073268021e-01 4.641121658504e-01 4.614830286013e-01 4.588512681796e-01 4.562503015871e-01 4.537153504069e-01 4.512788856979e-01 4.489743980715e-01 4.468346655193e-01 4.448892916629e-01 4.431689211032e-01 4.416997596039e-01 4.405056533960e-01 4.396093029575e-01 4.390262808409e-01 4.387714615938e-01 4.388541181897e-01 4.392787648263e-01 4.400476715041e-01 4.411555925826e-01 4.425953452192e-01 4.443545367144e-01 4.464163524725e-01 4.487609581546e-01 4.513649325660e-01 4.542018309529e-01 4.572433847701e-01 4.604563481240e-01 4.638101080001e-01 4.672688350180e-01 4.707981715573e-01 4.743637710627e-01 4.779285337062e-01 4.814581895446e-01 4.849191952466e-01 4.882755486943e-01 4.914972773044e-01 4.945515232104e-01 4.974086800286e-01 5.000436249459e-01 5.024255353347e-01 5.045347701405e-01 5.063476861903e-01 5.078436093770e-01 5.090091162004e-01 5.098256158482e-01 5.102836361944e-01 5.103736845201e-01 5.100883382053e-01 5.094259795415e-01 5.083846457807e-01 5.069681494705e-01 5.051816178929e-01 5.030346237120e-01 5.005406081933e-01 4.977154528129e-01 4.945802431416e-01 4.911579130246e-01 4.874766986329e-01 4.835683578401e-01 4.794674256129e-01 4.752140215368e-01 4.708499204910e-01 4.664214088184e-01 4.619771670658e-01 4.575700623923e-01 4.532527510311e-01 4.490829434989e-01 4.451155772651e-01 4.414089599430e-01 4.380187829563e-01 4.349982361031e-01 4.323996961296e-01 4.302679933121e-01 4.286451489468e-01 4.275655711802e-01 4.270561788949e-01 4.271360573967e-01 4.278151925815e-01 4.290954670893e-01 4.309694574063e-01 4.334205890771e-01 4.364262307565e-01 4.399540001250e-01 4.439690866528e-01 4.484301457518e-01 4.532898461650e-01 4.585040109487e-01 4.640226713586e-01 4.698002765850e-01 4.757878329627e-01 4.819411369586e-01 4.882215194311e-01 4.945860526452e-01 5.010042467234e-01 5.074423855794e-01 5.138754097939e-01 5.202828665917e-01 5.266419942231e-01 5.329431648880e-01 5.391731809806e-01 5.453251710256e-01 5.513970960234e-01 5.573834925965e-01 5.632865859790e-01 5.691069709255e-01 5.748477860816e-01 5.805119570413e-01 5.861003552091e-01 5.916193018231e-01 5.970681104842e-01 6.024512685950e-01 6.077699709230e-01 6.130233752004e-01 6.182155310744e-01 6.233449419911e-01 6.284139238974e-01 6.334257377324e-01 6.383805878986e-01 6.432858397507e-01 6.481454489784e-01 6.529715240576e-01 6.577731171126e-01 6.625651169750e-01 6.673653663881e-01 6.721914636168e-01 6.770686897181e-01 6.820182713522e-01 6.870659945844e-01 6.922388760638e-01 6.975576856602e-01 7.030483436122e-01 7.087274109090e-01 7.146094757523e-01 7.207038075290e-01 7.270106219700e-01 7.335245509964e-01 7.402278081601e-01 7.470961632108e-01 7.540967597912e-01 7.611847250864e-01 7.683080683827e-01 7.754072155612e-01 7.824167486776e-01 7.892656758753e-01 7.958825270146e-01 8.021930877270e-01 8.081259515724e-01 8.136159808743e-01 8.186016035024e-01 8.230329339443e-01 8.268699955962e-01 8.300845422590e-01 8.326666808638e-01 8.346167372107e-01 8.359542849408e-01 8.367147348226e-01 8.369464211951e-01 8.367166244666e-01 8.360973088561e-01 8.351765576880e-01 8.340458313207e-01 8.327966880343e-01 8.315236384893e-01 8.303076208336e-01 8.292258342363e-01 8.283370671424e-01 8.276821130905e-01 8.272862463349e-01 8.271462767983e-01 8.272459926645e-01 8.275452546393e-01 8.279902844088e-01 8.285173036954e-01 8.290506351099e-01 8.295187016702e-01 8.298521765238e-01 8.299908883816e-01 8.298925742936e-01 8.295304370569e-01 8.289028176415e-01 8.280297571005e-01 8.269522126703e-01 8.257367341382e-01 8.244626611278e-01 8.232249294355e-01 8.221211006863e-01 8.212497978071e-01 8.206986343783e-01 8.205396290785e-01 8.208245942719e-01 8.215742395185e-01 8.227858465718e-01 8.244271264219e-01 8.264392673473e-01 8.287493846912e-01 8.312695205665e-01 8.339123663629e-01 8.366007735289e-01 8.392706357827e-01 8.418916729801e-01 8.444602434567e-01 8.470148506789e-01 8.496307527924e-01 8.524191162946e-01 8.555241311336e-01 8.591067784358e-01 8.633420628899e-01 8.683969270466e-01 8.744162485470e-01 8.815162269787e-01 8.897582870830e-01 8.991544991296e-01 9.096544507229e-01 9.211491732723e-01 9.334811507443e-01 9.464439653305e-01 9.598104552714e-01 9.733341158685e-01 9.867739818618e-01 9.999053146787e-01 1.012530730222e+00 1.024497517787e+00 1.035693474658e+00 1.046058294171e+00 1.055585950216e+00 1.064305401762e+00 1.072299931750e+00 1.079671270640e+00 1.086544367594e+00 1.093056913504e+00 1.099331813787e+00 1.105486584581e+00 1.111606717676e+00 1.117746928266e+00 1.123934418182e+00 1.130152758209e+00 1.136364200163e+00 1.142506900469e+00 1.148504585957e+00 1.154285190968e+00 1.159778722808e+00 1.164941040698e+00 1.169750160356e+00 1.174213123970e+00 1.178373967965e+00 1.182294006562e+00 1.186061211877e+00 1.189769864876e+00 1.190236806666e+00 1.187669510986e+00 1.185774269825e+00 1.187867872718e+00 1.194643699027e+00 1.203696529194e+00 1.211170008841e+00 1.214311073426e+00 1.213186280238e+00 1.210564033778e+00 1.210076469255e+00 1.213746450175e+00 1.220569471055e+00 1.227197237003e+00 1.230189379547e+00 1.228224923267e+00 1.222935053692e+00 1.217858323729e+00 1.216148462808e+00 1.218486927800e+00 1.222708537645e+00 1.225378411343e+00 1.224159898490e+00 1.219399737496e+00 1.213961071994e+00 1.211383326914e+00 1.213526594633e+00 1.219336571146e+00 1.225596909115e+00 1.229098644279e+00 1.228725582028e+00 1.226098190825e+00 1.224413807414e+00 1.226257053541e+00 1.231793300055e+00 1.238616037397e+00 1.243372047142e+00 1.243972517565e+00 1.240897519334e+00 1.236824713776e+00 1.234861344433e+00 1.236452730393e+00 1.240408445054e+00 1.243767612836e+00 1.243848710915e+00 1.240018050766e+00 1.234100826846e+00 1.229209470102e+00 1.227671814896e+00 1.229472302029e+00 1.232332916574e+00 1.233353768946e+00 1.230999675704e+00 1.226166989204e+00 1.221643220319e+00 1.220273522436e+00 1.223061996443e+00 1.228553098891e+00 1.233905549139e+00 1.236893833643e+00 1.237459338316e+00 1.237799567714e+00 1.240928636114e+00 1.248667796130e+00 1.260431032990e+00 1.273629673296e+00 1.285408156873e+00 1.294465201697e+00 1.301706684809e+00 1.309391042477e+00 1.319350950301e+00 1.331483739210e+00 1.343534035448e+00 1.352378720202e+00 1.355867155543e+00 1.354030980742e+00 1.348936646197e+00 1.343325084296e+00 1.338805635201e+00 1.334799560287e+00 1.328969976707e+00 1.318788077978e+00 1.303150574056e+00 1.283047500685e+00 1.260857401782e+00 1.238707875137e+00 1.216955967758e+00 1.193929563816e+00 1.167146868585e+00 1.135347740904e+00 1.100143960091e+00 1.066320549647e+00 1.040395594303e+00 1.027726248238e+00 1.028687118778e+00 1.015576785468e+00 1.021138893321e+00 1.009925620747e+00 9.918260490392e-01 9.794809336091e-01 9.773642573656e-01 9.772272493036e-01 9.660233279888e-01 9.387177740663e-01 9.061105051052e-01 8.914391219495e-01 9.133665839812e-01 9.674035621919e-01 1.028048392903e+00 1.067691629007e+00 1.071307785976e+00 1.041413505970e+00 9.964071517124e-01 9.630022057164e-01 9.623064955961e-01 9.964064988722e-01 1.048920094408e+00 1.097942520163e+00 1.127116639640e+00 1.129722823098e+00 1.108723863678e+00 1.075288431416e+00 1.045433725322e+00 1.033738487639e+00 1.045671555311e+00 1.074216722902e+00 1.104405851793e+00 1.121419787232e+00 1.116609499386e+00 1.089942158234e+00 1.049761884265e+00 1.010335461788e+00 9.863743891228e-01 9.851689343367e-01 1.001135862543e+00 1.018428122459e+00 1.020019898109e+00 9.968570315447e-01 9.535987942742e-01 9.090238012549e-01 8.874456509301e-01 9.005404756259e-01 9.350325885772e-01 9.627177046692e-01 9.606506616112e-01 9.243082468902e-01 8.713636749654e-01 8.351041193729e-01 8.423140022878e-01 8.878541796231e-01 9.392938614454e-01 9.644501006324e-01 9.497325805822e-01 9.047602390671e-01 8.581204431014e-01 8.420388200900e-01 8.676695625930e-01 9.157938270248e-01 9.561873954521e-01 9.694474337854e-01 9.547572841006e-01 9.267889577204e-01 9.054580201565e-01 9.022644271623e-01 9.132878804525e-01 9.262535245437e-01 9.331203094290e-01 9.356937495096e-01 9.407834837313e-01 9.502002769665e-01 9.559091255457e-01 9.460973563438e-01 9.171210582285e-01 8.816815281757e-01 8.649569491852e-01 8.844915262967e-01 9.297530339996e-01 9.687656139516e-01 9.728252028518e-01 9.344194684734e-01 8.730055068774e-01 8.276133768713e-01 8.293524489103e-01 8.700627611546e-01 9.115095202644e-01 9.212943231715e-01 8.927061167227e-01 8.451148818545e-01 8.103459007378e-01 8.075670552450e-01 8.269142167250e-01 8.438045520084e-01 8.440774919381e-01 8.331676990380e-01 8.272507954975e-01 8.352026009109e-01 8.489196026998e-01
 5.733094765292e-01 5.721334606601e-01 5.710813042376e-01 5.705074277065e-01 5.702706743537e-01 5.698801000245e-01 5.690141467727e-01 5.678387505310e-01 5.668208423123e-01 5.662655382945e-01 5.660265657217e-01 5.656520187792e-01 5.648266237705e-01 5.637032473122e-01 5.627547982096e-01 5.622760148712e-01 5.620702387670e-01 5.616773241913e-01 5.608698748653e-01 5.598706598166e-01 5.590974452565e-01 5.587318622332e-01 5.585440484000e-01 5.581268923049e-01 5.573164756375e-01 5.563705472700e-01 5.557040588008e-01 5.554449338491e-01 5.552931050908e-01 5.548331186654e-01 5.539655125839e-01 5.530110831840e-01 5.523924290198e-01 5.522011345950e-01 5.520812676845e-01 5.515790622125e-01 5.506217263648e-01 5.496157121855e-01 5.490284973403e-01 5.488946954785e-01 5.487770281451e-01 5.482207413072e-01 5.472193053929e-01 5.462182970948e-01 5.456642228524e-01 5.455496355909e-01 5.454163425589e-01 5.448286849820e-01 5.438181806399e-01 5.428491430797e-01 5.423383141381e-01 5.422384642098e-01 5.420936050257e-01 5.414967323862e-01 5.404964091513e-01 5.395545175019e-01 5.390849069663e-01 5.390233298294e-01 5.388828855549e-01 5.382570724323e-01 5.372437445297e-01 5.363460794866e-01 5.359593910794e-01 5.359562602190e-01 5.358088756091e-01 5.351315617083e-01 5.340967941276e-01 5.332679301699e-01 5.329992909530e-01 5.330567108938e-01 5.328668255795e-01 5.321220580528e-01 5.311009666742e-01 5.303799516872e-01 5.302267446995e-01 5.303115117420e-01 5.300527000051e-01 5.292432524318e-01 5.282618667314e-01 5.276660064166e-01 5.276048103195e-01 5.276708401233e-01 5.273321266959e-01 5.264817654462e-01 5.255538660442e-01 5.250604993183e-01 5.250509545104e-01 5.250696495576e-01 5.246453735896e-01 5.237735242944e-01 5.229077391391e-01 5.224903833318e-01 5.224923688336e-01 5.224477471556e-01 5.219480397363e-01 5.210654430361e-01 5.202636570857e-01 5.199095558599e-01 5.199003042965e-01 5.197836777495e-01 5.192284831526e-01 5.183624025863e-01 5.176327109910e-01 5.173297001454e-01 5.172947551687e-01 5.171061066621e-01 5.165214691261e-01 5.157104481505e-01 5.150644003668e-01 5.147886941471e-01 5.147054656682e-01 5.144568541337e-01 5.138786073731e-01 5.131469910038e-01 5.125719334207e-01 5.122857657104e-01 5.121335839654e-01 5.118464278676e-01 5.113079619366e-01 5.106511834359e-01 5.101047437303e-01 5.097711547699e-01 5.095470189744e-01 5.092398252935e-01 5.087481781943e-01 5.081416484158e-01 5.075891442674e-01 5.071962894131e-01 5.069112836148e-01 5.065867432978e-01 5.061211003131e-01 5.055435091151e-01 5.049810575663e-01 5.045393068341e-01 5.042004232153e-01 5.038486803746e-01 5.033911230446e-01 5.028399332045e-01 5.022847696517e-01 5.018083374430e-01 5.014130120835e-01 5.010259381591e-01 5.005753836966e-01 5.000549327762e-01 4.995139515119e-01 4.990077152971e-01 4.985564824355e-01 4.981346778155e-01 4.976885301165e-01 4.971897512091e-01 4.966548155832e-01 4.961233569197e-01 4.956290773174e-01 4.951710731508e-01 4.947111536282e-01 4.942114241265e-01 4.936732502287e-01 4.931282064973e-01 4.926050297633e-01 4.921082214086e-01 4.916172450191e-01 4.911041186194e-01 4.905621358554e-01 4.900089710970e-01 4.894639591217e-01 4.889332397097e-01 4.884108984311e-01 4.878778848283e-01 4.873220209475e-01 4.867530046699e-01 4.861884961980e-01 4.856346102050e-01 4.850825128814e-01 4.845190303677e-01 4.839367339705e-01 4.833454983672e-01 4.827614762181e-01 4.821819689616e-01 4.815966543198e-01 4.809971250067e-01 4.803844833788e-01 4.797688296466e-01 4.791586138706e-01 4.785506060769e-01 4.779318883244e-01 4.772974885421e-01 4.766534749442e-01 4.760096378101e-01 4.753701612149e-01 4.747296491408e-01 4.740746546977e-01 4.734032104254e-01 4.727253007977e-01 4.720509750239e-01 4.713788714214e-01 4.707015328397e-01 4.700085705711e-01 4.693016556051e-01 4.685916387719e-01 4.678846080680e-01 4.671762264099e-01 4.664572118793e-01 4.657248961068e-01 4.649840141699e-01 4.642421703882e-01 4.635008321259e-01 4.627522279478e-01 4.619916728626e-01 4.612212360744e-01 4.604472285681e-01 4.596720442704e-01 4.588935655174e-01 4.581039892951e-01 4.573024839666e-01 4.564958932715e-01 4.556882221864e-01 4.548764144771e-01 4.540575321034e-01 4.532278706872e-01 4.523887606569e-01 4.515467660567e-01 4.507033004415e-01 4.498521028575e-01 4.489913362678e-01 4.481209878042e-01 4.472436401916e-01 4.463628381934e-01 4.454794490809e-01 4.445866450813e-01 4.436830710586e-01 4.427719461551e-01 4.418554504986e-01 4.409346584194e-01 4.400093374398e-01 4.390723658892e-01 4.381255057098e-01 4.371739813652e-01 4.362160283135e-01 4.352520137564e-01 4.342802608043e-01 4.332973103843e-01 4.323078355119e-01 4.313139280069e-01 4.303118546816e-01 4.293006374291e-01 4.282818748900e-01 4.272543744192e-01 4.262205829549e-01 4.251809616396e-01 4.241304940981e-01 4.230713237185e-01 4.220078868501e-01 4.209358809056e-01 4.198559658968e-01 4.187686477893e-01 4.176719842402e-01 4.165704975758e-01 4.154639222849e-01 4.143458368191e-01 4.132186025266e-01 4.120867332186e-01 4.109471450627e-01 4.098017598142e-01 4.086479696371e-01 4.074824520457e-01 4.063099895578e-01 4.051329248624e-01 4.039465436303e-01 4.027518758627e-01 4.015495969723e-01 4.003378734562e-01 3.991190149005e-01 3.978920542014e-01 3.966538491701e-01 3.954099436008e-01 3.941601042458e-01 3.929018226773e-01 3.916360530212e-01 3.903613764345e-01 3.890772698639e-01 3.877880915421e-01 3.864916024910e-01 3.851861273163e-01 3.838747416935e-01 3.825560832002e-01 3.812293031571e-01 3.798952844915e-01 3.785523606675e-01 3.772008779418e-01 3.758432659525e-01 3.744797628436e-01 3.731086689578e-01 3.717299146660e-01 3.703423816741e-01 3.689446319243e-01 3.675403660155e-01 3.661293755646e-01 3.647124890427e-01 3.632894103546e-01 3.618576151034e-01 3.604151097395e-01 3.589644555552e-01 3.575071039084e-01 3.560434108356e-01 3.545753188433e-01 3.530990340297e-01 3.516126685370e-01 3.501174994465e-01 3.486132972155e-01 3.471036586931e-01 3.455912075239e-01 3.440715783599e-01 3.425433163633e-01 3.410054374890e-01 3.394584417113e-01 3.379071700165e-01 3.363529234551e-01 3.347915760669e-01 3.332228518303e-01 3.316448085696e-01 3.300585745330e-01 3.284676245740e-01 3.268731241700e-01 3.252720695845e-01 3.236645267894e-01 3.220484394519e-01 3.204248668246e-01 3.187978627587e-01 3.171655022574e-01 3.155274189309e-01 3.138837085006e-01 3.122312147906e-01 3.105737567282e-01 3.089121423782e-01 3.072446683014e-01 3.055726275553e-01 3.038945597119e-01 3.022086684676e-01 3.005195677891e-01 2.988259542849e-01 2.971266662809e-01 2.954233034612e-01 2.937132308651e-01 2.919980679217e-01 2.902805872996e-01 2.885578438492e-01 2.868298031963e-01 2.850976376817e-01 2.833597285908e-01 2.816190850614e-01 2.798745665422e-01 2.781247467840e-01 2.763717238545e-01 2.746146905475e-01 2.728532840945e-01 2.710898231445e-01 2.693213316114e-01 2.675494410217e-01 2.657757861625e-01 2.639978971711e-01 2.622181694934e-01 2.604354732886e-01 2.586481295184e-01 2.568593097773e-01 2.550686117370e-01 2.532751747844e-01 2.514809608006e-01 2.496837961918e-01 2.478837310101e-01 2.460833558171e-01 2.442808923698e-01 2.424784279156e-01 2.406745556495e-01 2.388686823389e-01 2.370625866281e-01 2.352566402439e-01 2.334487595799e-01 2.316429338705e-01 2.298352664351e-01 2.280286876641e-01 2.262237245098e-01 2.244178126050e-01 2.226134079987e-01 2.208097425563e-01 2.190066504459e-01 2.172075681205e-01 2.154093396203e-01 2.136126777809e-01 2.118187409822e-01 2.100258330158e-01 2.082367864765e-01 2.064523840485e-01 2.046694014738e-01 2.028910416482e-01 2.011157331943e-01 1.993439809996e-01 1.975785453158e-01 1.958166286096e-01 1.940606488211e-01 1.923109168406e-01 1.905650193812e-01 1.888262620208e-01 1.870936209196e-01 1.853679602924e-01 1.836518109649e-01 1.819413161687e-01 1.802388875681e-01 1.785450765904e-01 1.768595319033e-01 1.751851188219e-01 1.735207061798e-01 1.718643366852e-01 1.702202121787e-01 1.685862304265e-01 1.669644698898e-01 1.653562609147e-01 1.637587122320e-01 1.621753338261e-01 1.606046724071e-01 1.590488620450e-01 1.575085699116e-01 1.559832516504e-01 1.544732413717e-01 1.529808090333e-01 1.515048042781e-01 1.500472973558e-01 1.486082342530e-01 1.471881013992e-01 1.457886408870e-01 1.444085264258e-01 1.430501460246e-01 1.417139821149e-01 1.403999683045e-01 1.391099624305e-01 1.378437277851e-01 1.366021606643e-01 1.353868271593e-01 1.341976183468e-01 1.330351252460e-01 1.319017108254e-01 1.307955173283e-01 1.297194820946e-01 1.286737530377e-01 1.276581075077e-01 1.266753696280e-01 1.257244915672e-01 1.248061421256e-01 1.239230579505e-01 1.230737839217e-01 1.222607348930e-01 1.214831085288e-01 1.207415153300e-01 1.200381452075e-01 1.193721814477e-01 1.187453209180e-01 1.181572065022e-01 1.176074956970e-01 1.170991136822e-01 1.166304883103e-01 1.162028359646e-01 1.158169324650e-01 1.154709104681e-01 1.151673931892e-01 1.149063960443e-01 1.146859787908e-01 1.145095039106e-01 1.143727430785e-01 1.142787532757e-01 1.142277458990e-01 1.142177410313e-01 1.142505471927e-01 1.143231560248e-01 1.144371325065e-01 1.145932632391e-01 1.147874425932e-01 1.150235830883e-01 1.152978759344e-01 1.156101533872e-01 1.159635781403e-01 1.163512851499e-01 1.167778663834e-01 1.172404800449e-01 1.177370945866e-01 1.182714308436e-01 1.188365606893e-01 1.194360939146e-01 1.200687911165e-01 1.207303382721e-01 1.214257706129e-01 1.221478378127e-01 1.229000178718e-01 1.236814168551e-01 1.244862763852e-01 1.253219963316e-01 1.261790980761e-01 1.270618097278e-01 1.279699973165e-01 1.288965617862e-01 1.298489008275e-01 1.308196601612e-01 1.318105574306e-01 1.328226697627e-01 1.338482303128e-01 1.348959875781e-01 1.359577649135e-01 1.370351309658e-01 1.381310695604e-01 1.392354074517e-01 1.403580962941e-01 1.414906472989e-01 1.426346160393e-01 1.437933073140e-01 1.449569618274e-01 1.461343332347e-01 1.473190584500e-01 1.485114480280e-01 1.497149280936e-01 1.509204165066e-01 1.521368615196e-01 1.533564416930e-01 1.545803263628e-01 1.558128288649e-01 1.570436709002e-01 1.582827320969e-01 1.595221965968e-01 1.607625239035e-01 1.620094907335e-01 1.632511942180e-01 1.644993920314e-01 1.657445060654e-01 1.669887413997e-01 1.682367934408e-01 1.694770095226e-01 1.707209225080e-01 1.719596156079e-01 1.731951106496e-01 1.744315783568e-01 1.756586513015e-01 1.768869268351e-01 1.781086649404e-01 1.793248759500e-01 1.805396498859e-01 1.817431842110e-01 1.829465622564e-01 1.841395268864e-01 1.853268579185e-01 1.865098220339e-01 1.876799243266e-01 1.888481015613e-01 1.900046210349e-01 1.911529896023e-01 1.922957241376e-01 1.934241036733e-01 1.945496920460e-01 1.956604234295e-01 1.967633122107e-01 1.978577257384e-01 1.989363888094e-01 2.000106867167e-01 2.010682493022e-01 2.021164263262e-01 2.031552311788e-01 2.041766390291e-01 2.051934041221e-01 2.061908194141e-01 2.071793605036e-01 2.081559038281e-01 2.091141754007e-01 2.100661450009e-01 2.109975436439e-01 2.119191238005e-01 2.128262269046e-01 2.137159094890e-01 2.145970938746e-01 2.154563008207e-01 2.163061347934e-01 2.171390104345e-01 2.179543092686e-01 2.187601867912e-01 2.195421952448e-01 2.203153696606e-01 2.210690037588e-01 2.218051181385e-01 2.225301679977e-01 2.232310422848e-01 2.239219886516e-01 2.245922444019e-01 2.252457041615e-01 2.258861353624e-01 2.265018930554e-01 2.271083792687e-01 2.276913672463e-01 2.282583735612e-01 2.288108596315e-01 2.293386307686e-01 2.298564822505e-01 2.303498936260e-01 2.308279437725e-01 2.312893564768e-01 2.317269039983e-01 2.321550311901e-01 2.325562979211e-01 2.329441063753e-01 2.333130870495e-01 2.336589002573e-01 2.339943839310e-01 2.343022738271e-01 2.345981028058e-01 2.348735953505e-01 2.351268866367e-01 2.353697955066e-01 2.355844878917e-01 2.357896375316e-01 2.359711356671e-01 2.361338902999e-01 2.362843077876e-01 2.364068024475e-01 2.365209646224e-01 2.366105181689e-01 2.366831782598e-01 2.367426456540e-01 2.367757079198e-01 2.368018425442e-01 2.368014980874e-01 2.367885006926e-01 2.367600099883e-01 2.367078898206e-01 2.366488709840e-01 2.365636749739e-01 2.364687629000e-01 2.363567742682e-01 2.362237255536e-01 2.360851588468e-01 2.359208308062e-01 2.357499028580e-01 2.355616463054e-01 2.353559088359e-01 2.351446192459e-01 2.349086982774e-01 2.346695930638e-01 2.344120079094e-01 2.341421549385e-01 2.338664020143e-01 2.335689306839e-01 2.332712489278e-01 2.329546343168e-01 2.326314281718e-01 2.323010524255e-01 2.319541940909e-01 2.316089380101e-01 2.312463228515e-01 2.308814854456e-01 2.305098031601e-01 2.301264517541e-01 2.297465251257e-01 2.293523731881e-01 2.289599721592e-01 2.285620202982e-01 2.281574306425e-01 2.277583970729e-01 2.273488151304e-01 2.269448039361e-01 2.265373925035e-01 2.261285799948e-01 2.257274237966e-01 2.253195970452e-01 2.249223878905e-01 2.245239672567e-01 2.241299454806e-01 2.237459409064e-01 2.233594311423e-01 2.229882058061e-01 2.226182633391e-01 2.222587221238e-01 2.219114406588e-01 2.215673599040e-01 2.212421493729e-01 2.209221585345e-01 2.206173695739e-01 2.203277829306e-01 2.200468102137e-01 2.197889691355e-01 2.195392558886e-01 2.193117201142e-01 2.191000891085e-01 2.189035374636e-01 2.187332292103e-01 2.185744141895e-01 2.184429382054e-01 2.183301189154e-01 2.182378265060e-01 2.181737350822e-01 2.181255732330e-01 2.181085499194e-01 2.181120406797e-01 2.181420101097e-01 2.182002958033e-01 2.182795873054e-01 2.183921383511e-01 2.185276464487e-01 2.186931739616e-01 2.188880601187e-01 2.191078675867e-01 2.193619425528e-01 2.196405430248e-01 2.199514767358e-01 2.202924736462e-01 2.206597383202e-01 2.210628348582e-01 2.214906781683e-01 2.219519543772e-01 2.224424648301e-01 2.229616421082e-01 2.235145112424e-01 2.240928902752e-01 2.247043889543e-01 2.253432235737e-01 2.260108806449e-01 2.267104961808e-01 2.274338919832e-01 2.281904376172e-01 2.289702277400e-01 2.297792042672e-01 2.306155012392e-01 2.314754047325e-01 2.323637946256e-01 2.332739037315e-01 2.342101940971e-01 2.351696004636e-01 2.361507994627e-01 2.371561199479e-01 2.381791599423e-01 2.392250977609e-01 2.402902339849e-01 2.413732719105e-01 2.424753721581e-01 2.435926411228e-01 2.447277931950e-01 2.458767920949e-01 2.470397738089e-01 2.482168973809e-01 2.494046868063e-01 2.506051208784e-01 2.518144536076e-01 2.530336428452e-01 2.542611856315e-01 2.554947797615e-01 2.567368186497e-01 2.579814814716e-01 2.592317902763e-01 2.604846822728e-01 2.617396522193e-01 2.629968035358e-01 2.642515501412e-01 2.655074977242e-01 2.667604358300e-01 2.680108001704e-01 2.692577691796e-01 2.704984468999e-01 2.717359318938e-01 2.729640109273e-01 2.741866945216e-01 2.753998141707e-01 2.766026753286e-01 2.777967375811e-01 2.789772970178e-01 2.801475472096e-01 2.813040402886e-01 2.824466992613e-01 2.835766000168e-01 2.846885887880e-01 2.857870843692e-01 2.868674468939e-01 2.879300986369e-01 2.889752699883e-01 2.899995719813e-01 2.910067322716e-01 2.919914948834e-01 2.929567576503e-01 2.939004059022e-01 2.948207418401e-01 2.957220006187e-01 2.965968460305e-01 2.974503527892e-01 2.982794554299e-01 2.990829378414e-01 2.998645118524e-01 3.006175243695e-01 3.013477899440e-01 3.020517277442e-01 3.027284933146e-01 3.033818423115e-01 3.040058540284e-01 3.046056556903e-01 3.051780845088e-01 3.057234448867e-01 3.062434722875e-01 3.067344573331e-01 3.072013819397e-01 3.076401228267e-01 3.080521473049e-01 3.084391466181e-01 3.087976829070e-01 3.091330304135e-01 3.094407685063e-01 3.097245131313e-01 3.099836649186e-01 3.102171100744e-01 3.104274012307e-01 3.106135271878e-01 3.107766878990e-01 3.109183560809e-01 3.110367439981e-01 3.111354771647e-01 3.112127016839e-01 3.112709155525e-01 3.113112753834e-01 3.113322188522e-01 3.113379581487e-01 3.113271250093e-01 3.113018193947e-01 3.112621588351e-01 3.112097488773e-01 3.111461634533e-01 3.110716301433e-01 3.109884952638e-01 3.108967277651e-01 3.107991240604e-01 3.106970296624e-01 3.105906274454e-01 3.104824111460e-01 3.103733247622e-01 3.102650487540e-01 3.101592167530e-01 3.100567773065e-01 3.099604022772e-01 3.098711973028e-01 3.097909147150e-01 3.097212174012e-01 3.096644017803e-01 3.096215663043e-01 3.095943655129e-01 3.095852830340e-01 3.095950541444e-01 3.096266457774e-01 3.096802990184e-01 3.097587726162e-01 3.098640380616e-01 3.099966612896e-01 3.101595500874e-01 3.103539852628e-01 3.105814193689e-01 3.108443849573e-01 3.111432609112e-01 3.114797930651e-01 3.118558401488e-01 3.122723460564e-01 3.127306827310e-01 3.132317093166e-01 3.137776403277e-01 3.143684358244e-01 3.150056220170e-01 3.156904338491e-01 3.164231657935e-01 3.172055555211e-01 3.180370588478e-01 3.189180420158e-01 3.198496893727e-01 3.208311275188e-01 3.218641202894e-01 3.229469353891e-01 3.240805190352e-01 3.252644362790e-01 3.264982903106e-01 3.277818283792e-01 3.291145159176e-01 3.304956059070e-01 3.319242180203e-01 3.333990658601e-01 3.349201447497e-01 3.364847873971e-01 3.380923922086e-01 3.397416821995e-01 3.414312871693e-01 3.431593401558e-01 3.449249171228e-01 3.467252959385e-01 3.485595825331e-01 3.504253052186e-01 3.523207197877e-01 3.542434695169e-01 3.561921150803e-01 3.581639009426e-01 3.601559214649e-01 3.621669005087e-01 3.641935548917e-01 3.662348277444e-01 3.682877323439e-01 3.703500325364e-01 3.724194581596e-01 3.744932579793e-01 3.765679310580e-01 3.786423864723e-01 3.807126152591e-01 3.827775897577e-01 3.848341554087e-01 3.868785716828e-01 3.889099217934e-01 3.909243674871e-01 3.929207211762e-01 3.948950023404e-01 3.968454954444e-01 3.987694355674e-01 4.006637461028e-01 4.025260243727e-01 4.043538907138e-01 4.061440064085e-01 4.078947045857e-01 4.096023885474e-01 4.112652692452e-01 4.128809740711e-01 4.144458580724e-01 4.159586357094e-01 4.174161274126e-01 4.188155648000e-01 4.201545690647e-01 4.214299194743e-01 4.226402470871e-01 4.237820740842e-01 4.248531926287e-01 4.258505227367e-01 4.267715413165e-01 4.276151988247e-01 4.283778003408e-01 4.290564288230e-01 4.296498287865e-01 4.301536301417e-01 4.305674973197e-01 4.308873058314e-01 4.311109098203e-01 4.312363736351e-01 4.312608903305e-01 4.311827786238e-01 4.309987677131e-01 4.307070029639e-01 4.303062860364e-01 4.297931105895e-01 4.291668671919e-01 4.284243065281e-01 4.275638606060e-01 4.265848590028e-01 4.254841346927e-01 4.242618251593e-01 4.229152793983e-01 4.214449451323e-01 4.198496836197e-01 4.181286235885e-01 4.162820198617e-01 4.143091872136e-01 4.122119652061e-01 4.099901417906e-01 4.076442757027e-01 4.051777637190e-01 4.025905555065e-01 3.998868822057e-01 3.970693962620e-01 3.941417571690e-01 3.911096174326e-01 3.879753084569e-01 3.847482562823e-01 3.814327589268e-01 3.780376326519e-01 3.745703623773e-01 3.710395790701e-01 3.674582836505e-01 3.638345501953e-01 3.601830058589e-01 3.565159250640e-01 3.528483040756e-01 3.491962705024e-01 3.455760663344e-01 3.420062479103e-01 3.385055202357e-01 3.350935284234e-01 3.317922286967e-01 3.286227457828e-01 3.256084677863e-01 3.227714348658e-01 3.201348153467e-01 3.177235357761e-01 3.155605402327e-01 3.136681351620e-01 3.120688838832e-01 3.107834790336e-01 3.098307794235e-01 3.092279544788e-01 3.089899963491e-01 3.091292051438e-01 3.096549863104e-01 3.105723995298e-01 3.118847196280e-01 3.135917537820e-01 3.156886497208e-01 3.181685582192e-01 3.210192906497e-01 3.242277618234e-01 3.277763876521e-01 3.316448925684e-01 3.358133457268e-01 3.402547156431e-01 3.449460415584e-01 3.498584161661e-01 3.549645172979e-01 3.602365872245e-01 3.656428083444e-01 3.711560722512e-01 3.767461913729e-01 3.823822380350e-01 3.880379185399e-01 3.936822703972e-01 3.992895553425e-01 4.048308213411e-01 4.102807748287e-01 4.156153815957e-01 4.208080594302e-01 4.258384781012e-01 4.306835013025e-01 4.353225808017e-01 4.397381349041e-01 4.439097536416e-01 4.478245348613e-01 4.514650180382e-01 4.548191915921e-01 4.578756112815e-01 4.606240557020e-01 4.630574289931e-01 4.651679691393e-01 4.669524194325e-01 4.684084701165e-01 4.695339178230e-01 4.703315059028e-01 4.708040866234e-01 4.709572476481e-01 4.707975039970e-01 4.703361048977e-01 4.695843052959e-01 4.685550811580e-01 4.672661097658e-01 4.657336528910e-01 4.639790324284e-01 4.620251858797e-01 4.598945295642e-01 4.576147299089e-01 4.552119748184e-01 4.527175287119e-01 4.501611336883e-01 4.475750312038e-01 4.449928237250e-01 4.424472345934e-01 4.399727510538e-01 4.376035744200e-01 4.353712363704e-01 4.333118030117e-01 4.314534543347e-01 4.298266245563e-01 4.284583206190e-01 4.273718519724e-01 4.265902187174e-01 4.261287604514e-01 4.260022198920e-01 4.262198920539e-01 4.267865825454e-01 4.277017315291e-01 4.289609275302e-01 4.305572064309e-01 4.324761982951e-01 4.347005852545e-01 4.372105167527e-01 4.399812964468e-01 4.429848615909e-01 4.461932879357e-01 4.495739632224e-01 4.530927953208e-01 4.567177557389e-01 4.604100579210e-01 4.641366846435e-01 4.678615885263e-01 4.715481094748e-01 4.751651064282e-01 4.786746717012e-01 4.820472948966e-01 4.852522052887e-01 4.882578401171e-01 4.910396528336e-01 4.935694415964e-01 4.958245664300e-01 4.977846199210e-01 4.994276663650e-01 5.007394261430e-01 5.017045937103e-01 5.023108749987e-01 5.025503763550e-01 5.024151919939e-01 5.019021112626e-01 5.010116470439e-01 4.997448842506e-01 4.981080267748e-01 4.961093964621e-01 4.937611553330e-01 4.910780408337e-01 4.880796950487e-01 4.847880802961e-01 4.812288157289e-01 4.774327833901e-01 4.734326949967e-01 4.692655054751e-01 4.649719442723e-01 4.605949903705e-01 4.561828464691e-01 4.517846592721e-01 4.474521630917e-01 4.432398776698e-01 4.392025754833e-01 4.353958163182e-01 4.318751016121e-01 4.286936787774e-01 4.259028652532e-01 4.235508796867e-01 4.216787350434e-01 4.203251802737e-01 4.195177845390e-01 4.192796701868e-01 4.196235984922e-01 4.205538681181e-01 4.220678073358e-01 4.241504924779e-01 4.267827458381e-01 4.299362877695e-01 4.335752404827e-01 4.376620715411e-01 4.421486979088e-01 4.469926228561e-01 4.521430203393e-01 4.575506062088e-01 4.631686112176e-01 4.689474458773e-01 4.748471997411e-01 4.808226338699e-01 4.868378312088e-01 4.928622028214e-01 4.988621901074e-01 5.048168653931e-01 5.107048775060e-01 5.165098709912e-01 5.222222176895e-01 5.278307636798e-01 5.333353435061e-01 5.387319472221e-01 5.440229531892e-01 5.492144559650e-01 5.543083519062e-01 5.593136056118e-01 5.642379143206e-01 5.690878967284e-01 5.738731779699e-01 5.785981620416e-01 5.832729732457e-01 5.879012645208e-01 5.924903658076e-01 5.970456369292e-01 6.015701678707e-01 6.060712878578e-01 6.105518024327e-01 6.150191286631e-01 6.194800690153e-01 6.239419482291e-01 6.284153258232e-01 6.329112827930e-01 6.374454276805e-01 6.420325855818e-01 6.466906044433e-01 6.514417948197e-01 6.563042621250e-01 6.613033895731e-01 6.664584859935e-01 6.717916640699e-01 6.773231810554e-01 6.830644640630e-01 6.890298669844e-01 6.952210345055e-01 7.016375646057e-01 7.082704132890e-01 7.151000787199e-01 7.221012403099e-01 7.292357287133e-01 7.364608021579e-01 7.437250782589e-01 7.509673942791e-01 7.581243236968e-01 7.651252102702e-01 7.718996857036e-01 7.783750891333e-01 7.844830621175e-01 7.901573229382e-01 7.953371824602e-01 7.999759411317e-01 8.040304358590e-01 8.074756350795e-01 8.102982366306e-01 8.124980394552e-01 8.140955374138e-01 8.151220261795e-01 8.156268036231e-01 8.156723295831e-01 8.153330349622e-01 8.146961951904e-01 8.138493331030e-01 8.128904173703e-01 8.119112268671e-01 8.109985705334e-01 8.102331711859e-01 8.096745180709e-01 8.093716804974e-01 8.093512681322e-01 8.096153605829e-01 8.101506063590e-01 8.109150131034e-01 8.118572753528e-01 8.129056224031e-01 8.139811094744e-01 8.150034556676e-01 8.158876950233e-01 8.165633912772e-01 8.169681357240e-01 8.170581746935e-01 8.168122225430e-01 8.162291605935e-01 8.153355863762e-01 8.141768720765e-01 8.128223264574e-01 8.113576373832e-01 8.098767726353e-01 8.084822898757e-01 8.072703935762e-01 8.063309763377e-01 8.057339479293e-01 8.055285654137e-01 8.057395110835e-01 8.063605419916e-01 8.073635656946e-01 8.086966995735e-01 8.102896568055e-01 8.120686985945e-01 8.139570967817e-01 8.158901063002e-01 8.178245119097e-01 8.197408632982e-01 8.216584919389e-01 8.236277221375e-01 8.257415425412e-01 8.281200019181e-01 8.309150402217e-01 8.342922681918e-01 8.384187140339e-01 8.434544052175e-01 8.495294816243e-01 8.567341025667e-01 8.651118272992e-01 8.746412900423e-01 8.852479453986e-01 8.967973078765e-01 9.091070573325e-01 9.219596086524e-01 9.351116033256e-01 9.483190762847e-01 9.613402950857e-01 9.739626866600e-01 9.860060836813e-01 9.973331350029e-01 1.007863570951e+00 1.017559330448e+00 1.026440875492e+00 1.034574807256e+00 1.042060378964e+00 1.049035771405e+00 1.055644016477e+00 1.062038428941e+00 1.068363288456e+00 1.074734848772e+00 1.081246303881e+00 1.087946874176e+00 1.094847001683e+00 1.101921890208e+00 1.109103553128e+00 1.116307503661e+00 1.123426235333e+00 1.130349820793e+00 1.136979729492e+00 1.143227129661e+00 1.149035683649e+00 1.154376907883e+00 1.159254022849e+00 1.163704061200e+00 1.167783625865e+00 1.171570322089e+00 1.175141649108e+00 1.175427249055e+00 1.172592042518e+00 1.170274459172e+00 1.171747827689e+00 1.177710705996e+00 1.185810577680e+00 1.192259838309e+00 1.194342721634e+00 1.192115726456e+00 1.188315120302e+00 1.186557259933e+00 1.188894673152e+00 1.194406457260e+00 1.199854108986e+00 1.201890047520e+00 1.199250416753e+00 1.193582750894e+00 1.188413235654e+00 1.186867395537e+00 1.189606501100e+00 1.194470137549e+00 1.198050037757e+00 1.198038947828e+00 1.194784213812e+00 1.191087308492e+00 1.190360479427e+00 1.194318627342e+00 1.201805223752e+00 1.209574992020e+00 1.214458383050e+00 1.215391225412e+00 1.213999180064e+00 1.213427681318e+00 1.216187278704e+00 1.222398284903e+00 1.229673168624e+00 1.234738272776e+00 1.235593462840e+00 1.232764655470e+00 1.228917981008e+00 1.227113531480e+00 1.228750760945e+00 1.232632957936e+00 1.235847802055e+00 1.235779052578e+00 1.231833633513e+00 1.225836920088e+00 1.220865315857e+00 1.219203123319e+00 1.220824306061e+00 1.223492341715e+00 1.224367606595e+00 1.221962932945e+00 1.217181909955e+00 1.212763314869e+00 1.211478783067e+00 1.214283658380e+00 1.219736251960e+00 1.225062093824e+00 1.228127129014e+00 1.228946568036e+00 1.229726839611e+00 1.233427529276e+00 1.241795463404e+00 1.254186607945e+00 1.267998366399e+00 1.280411527812e+00 1.290166554205e+00 1.298180117403e+00 1.306674505374e+00 1.317442345367e+00 1.330364001721e+00 1.343236142721e+00 1.353045478064e+00 1.357773423876e+00 1.357533696981e+00 1.354385314158e+00 1.350962815352e+00 1.348695988377e+00 1.346831365578e+00 1.342917661675e+00 1.334377066662e+00 1.320090950681e+00 1.301028865243e+00 1.279542471918e+00 1.257746648146e+00 1.236057222518e+00 1.212945606884e+00 1.186115164394e+00 1.154445985077e+00 1.119535776814e+00 1.085887815096e+00 1.059443544717e+00 1.044872129631e+00 1.042612956369e+00 1.037917859821e+00 1.014980986769e+00 1.004270507127e+00 9.831810040598e-01 9.687783118140e-01 9.703894215991e-01 9.810873903467e-01 9.840030442768e-01 9.671469071328e-01 9.346561524620e-01 9.077948964041e-01 9.120468819750e-01 9.547581434383e-01 1.016427713220e+00 1.066530875452e+00 1.083013941595e+00 1.061641955463e+00 1.017087619564e+00 9.775979214820e-01 9.711017985716e-01 1.006255805020e+00 1.066531301523e+00 1.124256318878e+00 1.157005778840e+00 1.155222773076e+00 1.123426418346e+00 1.078210501434e+00 1.042410897898e+00 1.034278127334e+00 1.056339297801e+00 1.094409290945e+00 1.128024011655e+00 1.141430495374e+00 1.128682294827e+00 1.093840423022e+00 1.048655623323e+00 1.008712644465e+00 9.876877618883e-01 9.906805167861e-01 1.010594862721e+00 1.031317785256e+00 1.035786877344e+00 1.014164606565e+00 9.696992535607e-01 9.204521910471e-01 8.926613298111e-01 9.026148125353e-01 9.403127006994e-01 9.764152553387e-01 9.838425027967e-01 9.532957663522e-01 8.987607999112e-01 8.534248436664e-01 8.501089428696e-01 8.918034221647e-01 9.480365848833e-01 9.825137028558e-01 9.760147328156e-01 9.336268571839e-01 8.822850720098e-01 8.575122018253e-01 8.775020506390e-01 9.269172156075e-01 9.731789891022e-01 9.919560403119e-01 9.784712795055e-01 9.463076719119e-01 9.180891735857e-01 9.104083835846e-01 9.225003096683e-01 9.405412730402e-01 9.520259355333e-01 9.548692855476e-01 9.552633624526e-01 9.582980352506e-01 9.606744779169e-01 9.532326267534e-01 9.313363916165e-01 9.035830173317e-01 8.899317600364e-01 9.056961439937e-01 9.437733624433e-01 9.776482088835e-01 9.816798525617e-01 9.482596306813e-01 8.940208575962e-01 8.530186488669e-01 8.525877622233e-01 8.867778439165e-01 9.229987636741e-01 9.324416343156e-01 9.086807365751e-01 8.683330324506e-01 8.382574304161e-01 8.341475892543e-01 8.482273322474e-01 8.613169067461e-01 8.629337871834e-01 8.579066469775e-01 8.574597786948e-01 8.646917208394e-01 8.699855971820e-01
 5.608784005107e-01 5.597437450834e-01 5.587289174317e-01 5.581807043605e-01 5.579633213521e-01 5.575978291150e-01 5.567669578753e-01 5.556331644964e-01 5.546532435765e-01 5.541249243742e-01 5.539041298834e-01 5.535514181490e-01 5.527627855251e-01 5.516850898408e-01 5.507769357246e-01 5.503242657416e-01 5.501353745894e-01 5.497641272375e-01 5.489914681293e-01 5.480364682832e-01 5.473035918085e-01 5.469651834266e-01 5.467941272834e-01 5.463982585125e-01 5.456219292757e-01 5.447185191896e-01 5.440887092297e-01 5.438546908652e-01 5.437210604900e-01 5.432827215258e-01 5.424471177338e-01 5.415315116954e-01 5.409472665040e-01 5.407791130098e-01 5.406754265252e-01 5.401951487767e-01 5.392714525311e-01 5.383026123945e-01 5.377455124510e-01 5.376299484649e-01 5.375264727128e-01 5.369934976314e-01 5.360263671774e-01 5.350618015125e-01 5.345332156791e-01 5.344319303668e-01 5.343120259299e-01 5.337492757473e-01 5.327735162896e-01 5.318369058925e-01 5.313468313621e-01 5.312581010153e-01 5.311265030899e-01 5.305543345770e-01 5.295870344384e-01 5.286745265522e-01 5.282225133413e-01 5.281706843988e-01 5.280431620533e-01 5.274404075761e-01 5.264568972134e-01 5.255856490825e-01 5.252150733430e-01 5.252208097089e-01 5.250842906551e-01 5.244275615028e-01 5.234203413324e-01 5.226163231527e-01 5.223623324850e-01 5.224265744111e-01 5.222447770645e-01 5.215180776903e-01 5.205238965896e-01 5.198271506076e-01 5.196860175534e-01 5.197740266391e-01 5.195217738135e-01 5.187300885100e-01 5.177754580723e-01 5.172017007457e-01 5.171493740407e-01 5.172159757178e-01 5.168821174361e-01 5.160516415505e-01 5.151500319726e-01 5.146754828372e-01 5.146705488270e-01 5.146876343950e-01 5.142693153411e-01 5.134179520390e-01 5.125772343483e-01 5.121740326255e-01 5.121760074019e-01 5.121291089601e-01 5.116377251762e-01 5.107749512935e-01 5.099935562539e-01 5.096476110914e-01 5.096358860239e-01 5.095174027025e-01 5.089711832873e-01 5.081223961990e-01 5.074061697055e-01 5.071065315333e-01 5.070682234931e-01 5.068787070311e-01 5.063015124262e-01 5.055019427212e-01 5.048638191724e-01 5.045883982002e-01 5.045013249656e-01 5.042522384162e-01 5.036777213701e-01 5.029518851477e-01 5.023806781748e-01 5.020936896050e-01 5.019377533531e-01 5.016484055968e-01 5.011097884244e-01 5.004551036341e-01 4.999101938239e-01 4.995750146911e-01 4.993460989326e-01 4.990337712048e-01 4.985395461820e-01 4.979329287624e-01 4.973793870370e-01 4.969823308013e-01 4.966907966995e-01 4.963598376589e-01 4.958892020492e-01 4.953081843024e-01 4.947414781212e-01 4.942925763085e-01 4.939453690351e-01 4.935853159713e-01 4.931208743324e-01 4.925618530763e-01 4.919985191343e-01 4.915127669146e-01 4.911075784656e-01 4.907102829808e-01 4.902497088959e-01 4.897179337420e-01 4.891660151398e-01 4.886485498371e-01 4.881854059580e-01 4.877506882790e-01 4.872921110977e-01 4.867803947766e-01 4.862323742777e-01 4.856868310019e-01 4.851777474711e-01 4.847046678954e-01 4.842300350027e-01 4.837161170130e-01 4.831618852171e-01 4.825999343755e-01 4.820595060702e-01 4.815453484945e-01 4.810371179431e-01 4.805073158639e-01 4.799472962353e-01 4.793749658708e-01 4.788100248869e-01 4.782597269167e-01 4.777174202917e-01 4.771653621495e-01 4.765898184181e-01 4.759996456529e-01 4.754126042990e-01 4.748363314628e-01 4.742629699470e-01 4.736775109275e-01 4.730729534790e-01 4.724587327637e-01 4.718493522375e-01 4.712462365773e-01 4.706370923488e-01 4.700136151562e-01 4.693765764494e-01 4.687347173469e-01 4.680982450261e-01 4.674642417093e-01 4.668200869258e-01 4.661592785860e-01 4.654882284382e-01 4.648161299040e-01 4.641487108580e-01 4.634803460141e-01 4.627978910694e-01 4.620979135647e-01 4.613906547393e-01 4.606861025475e-01 4.599842230631e-01 4.592773822516e-01 4.585549550529e-01 4.578169390409e-01 4.570754579126e-01 4.563369292955e-01 4.555967789769e-01 4.548464520389e-01 4.540822848809e-01 4.533082654987e-01 4.525332081294e-01 4.517585614183e-01 4.509771583308e-01 4.501829241243e-01 4.493782792996e-01 4.485698205731e-01 4.477598832258e-01 4.469468690869e-01 4.461231487555e-01 4.452862485171e-01 4.444438475705e-01 4.436002398840e-01 4.427528584187e-01 4.418977667098e-01 4.410321329335e-01 4.401562110913e-01 4.392775096245e-01 4.383970850662e-01 4.375092674861e-01 4.366112637251e-01 4.357033738735e-01 4.347881801740e-01 4.338697659510e-01 4.329483962300e-01 4.320175814781e-01 4.310755874081e-01 4.301262133797e-01 4.291706326860e-01 4.282113316162e-01 4.272470322651e-01 4.262706628034e-01 4.252848472418e-01 4.242937638109e-01 4.232961309613e-01 4.222922753118e-01 4.212805668657e-01 4.202578636019e-01 4.192281651512e-01 4.181938671652e-01 4.171517272723e-01 4.160997862952e-01 4.150407288062e-01 4.139729839118e-01 4.128978392952e-01 4.118175935032e-01 4.107262336234e-01 4.096264494483e-01 4.085215706073e-01 4.074085129785e-01 4.062873679646e-01 4.051589632299e-01 4.040214199164e-01 4.028782170033e-01 4.017302335813e-01 4.005710521105e-01 3.994021084681e-01 3.982286253346e-01 3.970476658701e-01 3.958606669038e-01 3.946652080966e-01 3.934584361449e-01 3.922441226071e-01 3.910255548389e-01 3.897980815957e-01 3.885618074591e-01 3.873182131820e-01 3.860648883733e-01 3.848046246590e-01 3.835365130514e-01 3.822574389656e-01 3.809716323290e-01 3.796804908982e-01 3.783811420640e-01 3.770744229093e-01 3.757588997750e-01 3.744341612800e-01 3.731037134695e-01 3.717665260221e-01 3.704208160042e-01 3.690688479218e-01 3.677098330080e-01 3.663427804492e-01 3.649686079400e-01 3.635858951797e-01 3.621942888578e-01 3.607974313125e-01 3.593943274783e-01 3.579841715020e-01 3.565661800452e-01 3.551395360521e-01 3.537033411775e-01 3.522604974811e-01 3.508112476773e-01 3.493558837214e-01 3.478950689170e-01 3.464259303257e-01 3.449462488889e-01 3.434582019431e-01 3.419635767125e-01 3.404636761525e-01 3.389588266890e-01 3.374465599242e-01 3.359244905884e-01 3.343941885310e-01 3.328547160886e-01 3.313100711389e-01 3.297626888768e-01 3.282090850240e-01 3.266469652105e-01 3.250756195450e-01 3.234955151745e-01 3.219117834714e-01 3.203243656274e-01 3.187311917079e-01 3.171307438110e-01 3.155217012948e-01 3.139044406327e-01 3.122832047808e-01 3.106585307542e-01 3.090278296055e-01 3.073913245983e-01 3.057467632611e-01 3.040948727764e-01 3.024400534532e-01 3.007806280117e-01 2.991155723101e-01 2.974457254556e-01 2.957676537126e-01 2.940849910430e-01 2.923989076249e-01 2.907075421079e-01 2.890120730395e-01 2.873106634706e-01 2.856032091585e-01 2.838918454798e-01 2.821775191606e-01 2.804581855590e-01 2.787345505687e-01 2.770058477339e-01 2.752719540137e-01 2.735365564644e-01 2.717964067774e-01 2.700523817554e-01 2.683046725820e-01 2.665518940750e-01 2.647972452411e-01 2.630396049152e-01 2.612772254246e-01 2.595126970881e-01 2.577447320447e-01 2.559732316751e-01 2.542004162763e-01 2.524241969881e-01 2.506447543258e-01 2.488647438629e-01 2.470813236618e-01 2.452969650454e-01 2.435107369927e-01 2.417209679325e-01 2.399307472218e-01 2.381395337275e-01 2.363467089906e-01 2.345541218076e-01 2.327598967553e-01 2.309639943207e-01 2.291689843003e-01 2.273727497252e-01 2.255777122634e-01 2.237829758153e-01 2.219869916403e-01 2.201927188581e-01 2.183989973054e-01 2.166065389423e-01 2.148155586808e-01 2.130253970124e-01 2.112368830872e-01 2.094523311090e-01 2.076684698366e-01 2.058869942189e-01 2.041086768241e-01 2.023322403426e-01 2.005611428704e-01 1.987936291691e-01 1.970285045743e-01 1.952683969455e-01 1.935114477930e-01 1.917601771960e-01 1.900153432955e-01 1.882745441457e-01 1.865400106475e-01 1.848108590131e-01 1.830874578823e-01 1.813726620797e-01 1.796642491663e-01 1.779636266876e-01 1.762718284701e-01 1.745866741819e-01 1.729110072433e-01 1.712445523276e-01 1.695877888792e-01 1.679429615019e-01 1.663074493195e-01 1.646825320264e-01 1.630695151965e-01 1.614674219974e-01 1.598807800905e-01 1.583071526314e-01 1.567447861890e-01 1.551980432114e-01 1.536651731098e-01 1.521490352769e-01 1.506494054303e-01 1.491652510871e-01 1.476983644988e-01 1.462490604881e-01 1.448184067113e-01 1.434079723221e-01 1.420166319866e-01 1.406453941089e-01 1.392963987993e-01 1.379681946239e-01 1.366638406754e-01 1.353829660491e-01 1.341254821007e-01 1.328936749653e-01 1.316870809733e-01 1.305067914058e-01 1.293546108245e-01 1.282297591850e-01 1.271342684339e-01 1.260685204366e-01 1.250322510761e-01 1.240282836860e-01 1.230558045751e-01 1.221160551421e-01 1.212102197919e-01 1.203376049665e-01 1.195006310209e-01 1.186993561487e-01 1.179334069949e-01 1.172060404787e-01 1.165151750421e-01 1.158624552527e-01 1.152493693072e-01 1.146749759689e-01 1.141411657916e-01 1.136476761326e-01 1.131934326369e-01 1.127817088623e-01 1.124108034774e-01 1.120820872836e-01 1.117953086516e-01 1.115493650599e-01 1.113468725157e-01 1.111857415056e-01 1.110676171822e-01 1.109923489478e-01 1.109569073276e-01 1.109648641888e-01 1.110150084209e-01 1.111050600549e-01 1.112385049880e-01 1.114096283884e-01 1.116221538113e-01 1.118759600435e-01 1.121673935207e-01 1.124989234997e-01 1.128670140431e-01 1.132721525235e-01 1.137161401014e-01 1.141936785311e-01 1.147084471231e-01 1.152562676284e-01 1.158369086379e-01 1.164531296243e-01 1.170980061154e-01 1.177760275287e-01 1.184836029558e-01 1.192187990145e-01 1.199857658696e-01 1.207768449685e-01 1.215958970716e-01 1.224410404648e-01 1.233081566697e-01 1.242023077330e-01 1.251165263193e-01 1.260537927047e-01 1.270132657904e-01 1.279896509276e-01 1.289896171491e-01 1.300048620886e-01 1.310380782542e-01 1.320906875572e-01 1.331547536585e-01 1.342380288330e-01 1.353332005650e-01 1.364420182038e-01 1.375655207697e-01 1.386974496977e-01 1.398436776869e-01 1.409988723641e-01 1.421643395694e-01 1.433410050643e-01 1.445216712386e-01 1.457139222118e-01 1.469120439952e-01 1.481152135921e-01 1.493283683869e-01 1.505407042201e-01 1.517621451172e-01 1.529863427183e-01 1.542123610858e-01 1.554461938387e-01 1.566759443950e-01 1.579126173192e-01 1.591487006074e-01 1.603838384773e-01 1.616239610503e-01 1.628584410894e-01 1.640962974447e-01 1.653319098555e-01 1.665633304707e-01 1.677978955030e-01 1.690240039772e-01 1.702524453416e-01 1.714756041316e-01 1.726929655063e-01 1.739113233206e-01 1.751190547878e-01 1.763262640908e-01 1.775265170217e-01 1.787194727044e-01 1.799109394051e-01 1.810897467913e-01 1.822670032603e-01 1.834353245899e-01 1.845948375476e-01 1.857506817738e-01 1.868928113444e-01 1.880314043796e-01 1.891587814672e-01 1.902762842083e-01 1.913885075404e-01 1.924846900778e-01 1.935764635540e-01 1.946554690867e-01 1.957229620336e-01 1.967837797069e-01 1.978276367771e-01 1.988665014994e-01 1.998895415690e-01 2.009011437032e-01 2.019040350623e-01 2.028885450484e-01 2.038671017604e-01 2.048273036034e-01 2.057757508873e-01 2.067142543622e-01 2.076337348996e-01 2.085457995739e-01 2.094385640938e-01 2.103195875667e-01 2.111879015405e-01 2.120365240653e-01 2.128772694589e-01 2.136963853207e-01 2.145040539461e-01 2.152965923572e-01 2.160701343961e-01 2.168339385606e-01 2.175750517994e-01 2.183050126700e-01 2.190181011955e-01 2.197113456187e-01 2.203949794568e-01 2.210543064539e-01 2.217021344481e-01 2.223316565983e-01 2.229414621036e-01 2.235402028461e-01 2.241137030165e-01 2.246763515733e-01 2.252190233293e-01 2.257423628314e-01 2.262535246765e-01 2.267389868741e-01 2.272143986705e-01 2.276669677247e-01 2.281019273968e-01 2.285230974605e-01 2.289183629807e-01 2.293040051045e-01 2.296650090009e-01 2.300097162373e-01 2.303390134810e-01 2.306437777776e-01 2.309384311222e-01 2.312076917999e-01 2.314617215561e-01 2.316991651230e-01 2.319122018740e-01 2.321153378671e-01 2.322917597865e-01 2.324555733703e-01 2.326004655833e-01 2.327228704249e-01 2.328354766279e-01 2.329213484533e-01 2.329962509579e-01 2.330507679286e-01 2.330850865351e-01 2.331093263651e-01 2.331062388236e-01 2.330949165253e-01 2.330615027936e-01 2.330100612096e-01 2.329489841583e-01 2.328612066182e-01 2.327673104786e-01 2.326506457891e-01 2.325194953529e-01 2.323771221715e-01 2.322107704546e-01 2.320403995395e-01 2.318453909292e-01 2.316406719322e-01 2.314232171272e-01 2.311847546136e-01 2.309437000797e-01 2.306789558018e-01 2.304087844352e-01 2.301247613310e-01 2.298240850078e-01 2.295215322814e-01 2.291962098592e-01 2.288702432388e-01 2.285292619176e-01 2.281770915700e-01 2.278229253501e-01 2.274498199440e-01 2.270783737843e-01 2.266932545672e-01 2.263019725161e-01 2.259086046672e-01 2.255012170843e-01 2.250984707749e-01 2.246828787537e-01 2.242669528755e-01 2.238494738779e-01 2.234228554812e-01 2.230037331064e-01 2.225744837083e-01 2.221498262112e-01 2.217250610338e-01 2.212965291010e-01 2.208783130403e-01 2.204533878684e-01 2.200372319590e-01 2.196238951278e-01 2.192123347922e-01 2.188129736550e-01 2.184115742003e-01 2.180243413995e-01 2.176423728316e-01 2.172672443666e-01 2.169082536867e-01 2.165507292317e-01 2.162123618892e-01 2.158820121862e-01 2.155643328966e-01 2.152656998974e-01 2.149737008830e-01 2.147054143353e-01 2.144471876651e-01 2.142085314994e-01 2.139902428223e-01 2.137843137637e-01 2.136067358760e-01 2.134416220143e-01 2.133019949217e-01 2.131844288880e-01 2.130846032533e-01 2.130155302841e-01 2.129627479405e-01 2.129400821509e-01 2.129404341298e-01 2.129650399093e-01 2.130212254365e-01 2.130967632418e-01 2.132068894822e-01 2.133409306209e-01 2.135026768150e-01 2.136974966306e-01 2.139151367550e-01 2.141677501871e-01 2.144466526481e-01 2.147559432347e-01 2.150977649204e-01 2.154651164889e-01 2.158678477928e-01 2.162972134672e-01 2.167589133380e-01 2.172512056921e-01 2.177711377108e-01 2.183255145309e-01 2.189055830316e-01 2.195184769965e-01 2.201604275100e-01 2.208291986469e-01 2.215318725780e-01 2.222576722896e-01 2.230153390909e-01 2.237989967035e-01 2.246091012018e-01 2.254492636914e-01 2.263115335025e-01 2.272029320348e-01 2.281159621268e-01 2.290542693570e-01 2.300178878406e-01 2.310005557257e-01 2.320092741918e-01 2.330354418918e-01 2.340840519192e-01 2.351524235887e-01 2.362374755519e-01 2.373429379352e-01 2.384621917963e-01 2.395993970211e-01 2.407518756253e-01 2.419173030653e-01 2.430966070588e-01 2.442869295848e-01 2.454895032386e-01 2.467015531118e-01 2.479229582560e-01 2.491526872585e-01 2.503884935898e-01 2.516318872575e-01 2.528789750314e-01 2.541307075486e-01 2.553860855104e-01 2.566420957618e-01 2.579013108031e-01 2.591582826669e-01 2.604161897945e-01 2.616712740451e-01 2.629235578071e-01 2.641722367400e-01 2.654146885861e-01 2.666535512799e-01 2.678835604619e-01 2.691074547220e-01 2.703222909205e-01 2.715267408033e-01 2.727233033430e-01 2.739065341269e-01 2.750793772199e-01 2.762385284168e-01 2.773833780556e-01 2.785148791229e-01 2.796297589138e-01 2.807297981248e-01 2.818127365730e-01 2.828778669402e-01 2.839263569611e-01 2.849545385309e-01 2.859650081310e-01 2.869542873525e-01 2.879227756112e-01 2.888711528969e-01 2.897958145101e-01 2.907003310216e-01 2.915805395931e-01 2.924379121146e-01 2.932725427165e-01 2.940816689043e-01 2.948688989268e-01 2.956285154105e-01 2.963651475666e-01 2.970759462285e-01 2.977598630480e-01 2.984199080720e-01 2.990517199376e-01 2.996591413081e-01 3.002397772314e-01 3.007930213514e-01 3.013220156616e-01 3.018223517013e-01 3.022974745093e-01 3.027467821502e-01 3.031685120432e-01 3.035662231044e-01 3.039358242902e-01 3.042811436290e-01 3.046011479804e-01 3.048946460866e-01 3.051653853934e-01 3.054098366715e-01 3.056322100850e-01 3.058304132106e-01 3.060060545557e-01 3.061602931848e-01 3.062910899333e-01 3.064027667300e-01 3.064929716817e-01 3.065641684369e-01 3.066175167452e-01 3.066511934493e-01 3.066693492330e-01 3.066709417039e-01 3.066575786259e-01 3.066311753622e-01 3.065907331824e-01 3.065398261360e-01 3.064784194413e-01 3.064069585966e-01 3.063281620355e-01 3.062417302773e-01 3.061508560844e-01 3.060550449276e-01 3.059568506016e-01 3.058573228559e-01 3.057582991126e-01 3.056617783310e-01 3.055684974050e-01 3.054802866197e-01 3.053986410983e-01 3.053250627342e-01 3.052617733660e-01 3.052092385140e-01 3.051706828961e-01 3.051468354435e-01 3.051397247614e-01 3.051510890000e-01 3.051827179726e-01 3.052369864207e-01 3.053141769245e-01 3.054168892610e-01 3.055465383626e-01 3.057049208742e-01 3.058931750558e-01 3.061133210503e-01 3.063672983491e-01 3.066556147309e-01 3.069806600478e-01 3.073434417800e-01 3.077455522004e-01 3.081888274200e-01 3.086735248599e-01 3.092012542166e-01 3.097732415396e-01 3.103896862213e-01 3.110523295551e-01 3.117614252171e-01 3.125176075078e-01 3.133221820571e-01 3.141744838611e-01 3.150771339724e-01 3.160279868406e-01 3.170296463230e-01 3.180797473272e-01 3.191793184943e-01 3.203289831492e-01 3.215263928808e-01 3.227732924978e-01 3.240673589404e-01 3.254085641349e-01 3.267970461116e-01 3.282301662480e-01 3.297091365062e-01 3.312316566450e-01 3.327964079821e-01 3.344020677062e-01 3.360474247118e-01 3.377313404433e-01 3.394510294028e-01 3.412050993908e-01 3.429929073309e-01 3.448109534657e-01 3.466589729659e-01 3.485336446850e-01 3.504333855410e-01 3.523565800834e-01 3.542999099898e-01 3.562621033379e-01 3.582399822535e-01 3.602321821763e-01 3.622353914267e-01 3.642473000609e-01 3.662654352910e-01 3.682870906936e-01 3.703108330161e-01 3.723332943073e-01 3.743521617819e-01 3.763653062436e-01 3.783696122188e-01 3.803619969332e-01 3.823413350452e-01 3.843028847907e-01 3.862463932179e-01 3.881675533430e-01 3.900641964339e-01 3.919345544725e-01 3.937750072608e-01 3.955832126324e-01 3.973571918639e-01 3.990947294383e-01 4.007924629161e-01 4.024478322699e-01 4.040585222673e-01 4.056220410304e-01 4.071348187500e-01 4.085966636074e-01 4.100031648058e-01 4.113522727420e-01 4.126423506181e-01 4.138700628819e-01 4.150336254061e-01 4.161307102391e-01 4.171583675561e-01 4.181148337493e-01 4.189959432592e-01 4.198023914392e-01 4.205290983593e-01 4.211748144711e-01 4.217378475760e-01 4.222141331911e-01 4.226035514037e-01 4.229030720693e-01 4.231095797636e-01 4.232220392262e-01 4.232379291276e-01 4.231552337703e-01 4.229713727335e-01 4.226841840956e-01 4.222932390330e-01 4.217945162689e-01 4.211874441390e-01 4.204699287797e-01 4.196401904691e-01 4.186978373875e-01 4.176399700729e-01 4.164660772248e-01 4.151746590136e-01 4.137644547459e-01 4.122354590919e-01 4.105851530730e-01 4.088155398460e-01 4.069247499632e-01 4.049138050620e-01 4.027830300614e-01 4.005320692004e-01 3.981642974385e-01 3.956787501231e-01 3.930791184341e-01 3.903670990428e-01 3.875451871123e-01 3.846176351818e-01 3.815872002095e-01 3.784599047437e-01 3.752395047407e-01 3.719337455404e-01 3.685486730864e-01 3.650908435032e-01 3.615713622967e-01 3.579973142106e-01 3.543802345602e-01 3.507307934167e-01 3.470609085129e-01 3.433856803927e-01 3.397178126981e-01 3.360734908669e-01 3.324703452304e-01 3.289244436611e-01 3.254566898144e-01 3.220854527933e-01 3.188324681093e-01 3.157182673558e-01 3.127655829145e-01 3.099977409731e-01 3.074362120030e-01 3.051055394124e-01 3.030272906970e-01 3.012235069269e-01 2.997157437384e-01 2.985239817088e-01 2.976673801835e-01 2.971603164657e-01 2.970182055258e-01 2.972514029719e-01 2.978677089105e-01 2.988733793861e-01 3.002680932051e-01 3.020517787645e-01 3.042180690597e-01 3.067586750601e-01 3.096623315143e-01 3.129128038585e-01 3.164952796823e-01 3.203868359539e-01 3.245671376211e-01 3.290118062929e-01 3.336935921285e-01 3.385889593335e-01 3.436669860297e-01 3.489003194698e-01 3.542614128627e-01 3.597190432961e-01 3.652476645517e-01 3.708145979837e-01 3.763956101963e-01 3.819607264858e-01 3.874832571577e-01 3.929382462940e-01 3.982981622685e-01 4.035411905273e-01 4.086418944895e-01 4.135782306517e-01 4.183313340415e-01 4.228782166769e-01 4.272033527296e-01 4.312884655092e-01 4.351170632470e-01 4.386766965821e-01 4.419526752605e-01 4.449351990413e-01 4.476145870086e-01 4.499829365727e-01 4.520342098420e-01 4.537638212176e-01 4.551696119204e-01 4.562508489723e-01 4.570101593262e-01 4.574497424315e-01 4.575746263483e-01 4.573935546325e-01 4.569148789424e-01 4.561516319659e-01 4.551159608515e-01 4.538252501444e-01 4.522972486989e-01 4.505515235866e-01 4.486110600874e-01 4.464990588814e-01 4.442426528991e-01 4.418689005229e-01 4.394078356836e-01 4.368897738244e-01 4.343463419036e-01 4.318126710900e-01 4.293209332585e-01 4.269052162619e-01 4.246005444337e-01 4.224398424161e-01 4.204564081783e-01 4.186814825591e-01 4.171434693894e-01 4.158720217771e-01 4.148893541197e-01 4.142169214076e-01 4.138722672488e-01 4.138688236519e-01 4.142156082285e-01 4.149165406034e-01 4.159724168312e-01 4.173779186737e-01 4.191241602095e-01 4.211965022985e-01 4.235773600092e-01 4.262462642729e-01 4.291775533718e-01 4.323436884218e-01 4.357135773945e-01 4.392560770935e-01 4.429363676365e-01 4.467204222439e-01 4.505717436633e-01 4.544549121241e-01 4.583356632935e-01 4.621753932298e-01 4.659419854267e-01 4.696028984743e-01 4.731220980625e-01 4.764740897945e-01 4.796247668333e-01 4.825489169093e-01 4.852228038848e-01 4.876196908738e-01 4.897216106369e-01 4.915078777413e-01 4.929622518746e-01 4.940714342924e-01 4.948219913643e-01 4.952059520429e-01 4.952177817888e-01 4.948519605947e-01 4.941088841772e-01 4.929893950593e-01 4.915001296408e-01 4.896485163705e-01 4.874454216249e-01 4.849059860906e-01 4.820479213926e-01 4.788914821637e-01 4.754622833797e-01 4.717879117567e-01 4.679000623128e-01 4.638337449121e-01 4.596274792506e-01 4.553229910860e-01 4.509655217830e-01 4.466023356360e-01 4.422835720453e-01 4.380610737689e-01 4.339893935451e-01 4.301212943029e-01 4.265111691404e-01 4.232124380000e-01 4.202753178939e-01 4.177481955497e-01 4.156741888711e-01 4.140913654411e-01 4.130329385691e-01 4.125209824953e-01 4.125740499234e-01 4.131976996320e-01 4.143927526684e-01 4.161488523097e-01 4.184465606066e-01 4.212639759030e-01 4.245641573916e-01 4.283116404075e-01 4.324636137979e-01 4.369719568784e-01 4.417909613918e-01 4.468665743303e-01 4.521541550887e-01 4.576017528537e-01 4.631638406298e-01 4.687982129498e-01 4.744607142285e-01 4.801201821543e-01 4.857413952293e-01 4.912971436997e-01 4.967679458003e-01 5.021311658596e-01 5.073774066302e-01 5.124957900908e-01 5.174812127251e-01 5.223347300574e-01 5.270545379674e-01 5.316500551314e-01 5.361260953471e-01 5.404925505118e-01 5.447630544519e-01 5.489451820724e-01 5.530545927825e-01 5.571027073066e-01 5.611021842953e-01 5.650654086937e-01 5.689999725686e-01 5.729205126593e-01 5.768331097431e-01 5.807486045435e-01 5.846749248083e-01 5.886191213519e-01 5.925916499187e-01 5.965998755411e-01 6.006540769203e-01 6.047651476627e-01 6.089457222279e-01 6.132089806547e-01 6.175697962057e-01 6.220460174675e-01 6.266548798397e-01 6.314143222494e-01 6.363458579680e-01 6.414651520654e-01 6.467921264148e-01 6.523393574292e-01 6.581201186632e-01 6.641421041328e-01 6.704039944341e-01 6.769031105062e-01 6.836249647681e-01 6.905507706127e-01 6.976516349086e-01 7.048897305591e-01 7.122215914895e-01 7.195919603797e-01 7.269450257316e-01 7.342159264969e-01 7.413350525172e-01 7.482349905936e-01 7.548432234652e-01 7.610935448262e-01 7.669204116920e-01 7.722673779108e-01 7.770853166816e-01 7.813315125374e-01 7.849839772354e-01 7.880252645699e-01 7.904581456474e-01 7.922996014044e-01 7.935791459322e-01 7.943473829520e-01 7.946613438335e-01 7.945987509528e-01 7.942414701898e-01 7.936795593780e-01 7.930113367748e-01 7.923263462433e-01 7.917178200665e-01 7.912658750546e-01 7.910350962393e-01 7.910797830238e-01 7.914258220617e-01 7.920838053116e-01 7.930399047569e-01 7.942566185849e-01 7.956795816060e-01 7.972359406543e-01 7.988438617418e-01 8.004114609016e-01 8.018483847901e-01 8.030695535785e-01 8.039971302384e-01 8.045735942345e-01 8.047567473578e-01 8.045285579216e-01 8.038969415932e-01 8.028900301895e-01 8.015648586973e-01 7.999926045932e-01 7.982645246396e-01 7.964801185196e-01 7.947409061551e-01 7.931483849713e-01 7.917883608950e-01 7.907344896756e-01 7.900336329855e-01 7.897090426675e-01 7.897601765864e-01 7.901564570567e-01 7.908523683023e-01 7.917861132620e-01 7.928896765022e-01 7.940994195282e-01 7.953649516445e-01 7.966547845707e-01 7.979666372134e-01 7.993332624351e-01 8.008207543875e-01 8.025294527900e-01 8.045938760125e-01 8.071632678638e-01 8.104053174929e-01 8.144818516027e-01 8.195343581036e-01 8.256803841217e-01 8.329856289684e-01 8.414658562227e-01 8.510788673824e-01 8.617186742044e-01 8.732318557306e-01 8.854160665446e-01 8.980420475210e-01 9.108625209665e-01 9.236302103974e-01 9.361167719536e-01 9.481189273074e-01 9.594775592268e-01 9.700787158499e-01 9.798634549945e-01 9.888300460833e-01 9.970207405885e-01 1.004532599339e+00 1.011494538381e+00 1.018061556604e+00 1.024405923886e+00 1.030690435712e+00 1.037068917540e+00 1.043666480893e+00 1.050566929215e+00 1.057815514213e+00 1.065406286133e+00 1.073291297007e+00 1.081384920106e+00 1.089565956207e+00 1.097702591307e+00 1.105650054039e+00 1.113272954576e+00 1.120454871890e+00 1.127100555548e+00 1.133151919305e+00 1.138583673242e+00 1.143404037905e+00 1.147652926380e+00 1.151389885193e+00 1.154690408290e+00 1.157628748333e+00 1.157371840464e+00 1.153929236650e+00 1.150873812348e+00 1.151439638358e+00 1.156339672313e+00 1.163287456946e+00 1.168576257058e+00 1.169540154467e+00 1.166238776799e+00 1.161390070397e+00 1.158595776516e+00 1.159928493121e+00 1.164534607658e+00 1.169266234664e+00 1.170860526430e+00 1.168111655360e+00 1.162682123298e+00 1.158072218912e+00 1.157346894152e+00 1.161107250600e+00 1.167162237941e+00 1.172110379074e+00 1.173665883699e+00 1.172172912414e+00 1.170363711704e+00 1.171515513736e+00 1.177200798458e+00 1.186171968595e+00 1.195178011876e+00 1.201113516626e+00 1.202982026403e+00 1.202424392910e+00 1.202545829086e+00 1.205796178277e+00 1.212264911260e+00 1.219598417696e+00 1.224609527989e+00 1.225387307223e+00 1.222502589167e+00 1.218612503735e+00 1.216731414877e+00 1.218215938811e+00 1.221867502830e+00 1.224825238092e+00 1.224538598184e+00 1.220458155569e+00 1.214416050804e+00 1.209449065285e+00 1.207791474092e+00 1.209393922402e+00 1.212045619491e+00 1.212956845395e+00 1.210682705035e+00 1.206134237518e+00 1.202001603716e+00 1.200982203696e+00 1.203981592286e+00 1.209567493293e+00 1.215032826265e+00 1.218339488103e+00 1.219575254701e+00 1.220949839377e+00 1.225359195315e+00 1.234465007628e+00 1.247553300495e+00 1.262007092384e+00 1.275054169788e+00 1.285491197045e+00 1.294257898194e+00 1.303558442046e+00 1.315154241472e+00 1.328911906463e+00 1.342671373440e+00 1.353514407427e+00 1.359529306184e+00 1.360872979545e+00 1.359563806561e+00 1.358099704994e+00 1.357724855226e+00 1.357532135933e+00 1.354997857462e+00 1.347551649457e+00 1.334117641197e+00 1.315707717174e+00 1.294697424111e+00 1.273221444205e+00 1.251757623295e+00 1.228884825210e+00 1.202424187236e+00 1.171302657373e+00 1.136998895092e+00 1.103673324835e+00 1.076836866668e+00 1.061225644820e+00 1.059226735369e+00 1.063337567433e+00 9.956699948564e-01 9.880503104896e-01 9.699063801435e-01 9.571891243222e-01 9.626088301957e-01 9.815591015070e-01 9.960445626395e-01 9.898435662450e-01 9.618364073222e-01 9.298368018926e-01 9.214289606940e-01 9.521561048457e-01 1.009698133096e+00 1.064024290129e+00 1.088986785042e+00 1.075441868396e+00 1.034606314119e+00 9.941847670811e-01 9.850176746291e-01 1.019769194121e+00 1.082856425707e+00 1.144028889388e+00 1.177620227411e+00 1.172444636199e+00 1.133869390116e+00 1.081648414551e+00 1.042630388313e+00 1.036926613261e+00 1.064660343763e+00 1.107143352513e+00 1.141161074590e+00 1.151232717944e+00 1.133699570432e+00 1.095308340705e+00 1.049357609433e+00 1.010984938351e+00 9.919823348031e-01 9.960526114475e-01 1.016615492206e+00 1.039146012061e+00 1.047288954325e+00 1.030030254014e+00 9.879875194657e-01 9.367104555441e-01 9.026312132431e-01 9.065767610484e-01 9.440021373281e-01 9.866364638782e-01 1.003990167980e+00 9.815584200180e-01 9.284142933187e-01 8.756174406410e-01 8.603028164551e-01 8.947653176923e-01 9.533422983954e-01 9.969391128014e-01 1.000447837742e+00 9.633608303831e-01 9.092472401213e-01 8.750968734634e-01 8.862229019465e-01 9.336626037868e-01 9.844776509378e-01 1.009695164000e+00 9.998074366677e-01 9.659167331978e-01 9.318223797061e-01 9.186598442736e-01 9.298800554172e-01 9.516318463540e-01 9.677371614055e-01 9.721236104874e-01 9.695603140581e-01 9.674604257115e-01 9.669616981931e-01 9.619545006186e-01 9.471961124397e-01 9.271899979697e-01 9.164997663331e-01 9.279615791132e-01 9.578233017900e-01 9.855902892408e-01 9.894832662767e-01 9.620562423613e-01 9.165969321088e-01 8.811596253307e-01 8.784515482421e-01 9.047150020022e-01 9.340891498134e-01 9.426599050640e-01 9.247591612462e-01 8.936307509328e-01 8.698799521387e-01 8.646460496629e-01 8.720465541318e-01 8.792009861566e-01 8.805562525100e-01 8.808795174039e-01 8.861559172540e-01 8.931703360623e-01 8.903827653578e-01
 5.485850599765e-01 5.474917167856e-01 5.465140384406e-01 5.459907337670e-01 5.457924953157e-01 5.454513433420e-01 5.446555250676e-01 5.435629030166e-01 5.426205342732e-01 5.421181591327e-01 5.419155430160e-01 5.415838664005e-01 5.408310916461e-01 5.397986579179e-01 5.389304224115e-01 5.385027603454e-01 5.383304512870e-01 5.379798702451e-01 5.372414597803e-01 5.363294312066e-01 5.356363090472e-01 5.353239743681e-01 5.351694567695e-01 5.347936613436e-01 5.340507247709e-01 5.331880675085e-01 5.325944341169e-01 5.323843988211e-01 5.322676962810e-01 5.318502833458e-01 5.310459643821e-01 5.301676523404e-01 5.296164264899e-01 5.294699185462e-01 5.293815316480e-01 5.289224238259e-01 5.280310183410e-01 5.270983974164e-01 5.265693514384e-01 5.264707260647e-01 5.263808471824e-01 5.258696614732e-01 5.249359403690e-01 5.240059475930e-01 5.235014956349e-01 5.234117129458e-01 5.233040856352e-01 5.227647530072e-01 5.218229516329e-01 5.209170068545e-01 5.204457127424e-01 5.203663603340e-01 5.202467897352e-01 5.196978794806e-01 5.187625186159e-01 5.178777892138e-01 5.174411663337e-01 5.173972253978e-01 5.172810772796e-01 5.167003405827e-01 5.157448882599e-01 5.148985214498e-01 5.145419110493e-01 5.145543462586e-01 5.144271781592e-01 5.137898924076e-01 5.128087868491e-01 5.120272309944e-01 5.117856313820e-01 5.118543643628e-01 5.116793263338e-01 5.109696021197e-01 5.100004501868e-01 5.093251119698e-01 5.091943187905e-01 5.092831202150e-01 5.090356087576e-01 5.082607372550e-01 5.073303448258e-01 5.067760827160e-01 5.067302867676e-01 5.067952451109e-01 5.064650828166e-01 5.056522680169e-01 5.047743934213e-01 5.043162930599e-01 5.043134445463e-01 5.043268808126e-01 5.039134994693e-01 5.030798301698e-01 5.022616095658e-01 5.018700329751e-01 5.018702151088e-01 5.018185062751e-01 5.013336814416e-01 5.004887043686e-01 4.997246850647e-01 4.993852171182e-01 4.993682759144e-01 4.992460876713e-01 4.987064035095e-01 4.978732552148e-01 4.971681946696e-01 4.968690905405e-01 4.968247517377e-01 4.966325650031e-01 4.960603550086e-01 4.952708682558e-01 4.946376393907e-01 4.943599829392e-01 4.942669902379e-01 4.940147799187e-01 4.934422969171e-01 4.927198702159e-01 4.921502373299e-01 4.918597637287e-01 4.916980193752e-01 4.914032986500e-01 4.908633920881e-01 4.902081802316e-01 4.896622338566e-01 4.893228133978e-01 4.890866858221e-01 4.887671788746e-01 4.882680084647e-01 4.876587741118e-01 4.871020283096e-01 4.866984227334e-01 4.863977275509e-01 4.860575914295e-01 4.855799151081e-01 4.849935708786e-01 4.844200814887e-01 4.839618261359e-01 4.836034124257e-01 4.832334553464e-01 4.827591045812e-01 4.821905409409e-01 4.816168460459e-01 4.811191954828e-01 4.807015531790e-01 4.802921246448e-01 4.798186170706e-01 4.792741948523e-01 4.787085848557e-01 4.781776903166e-01 4.777002270179e-01 4.772500925939e-01 4.767768871353e-01 4.762502877641e-01 4.756866704419e-01 4.751253772246e-01 4.745987881044e-01 4.741085077697e-01 4.736171125434e-01 4.730861658553e-01 4.725144783813e-01 4.719336263483e-01 4.713733466625e-01 4.708399763827e-01 4.703121620739e-01 4.697634967708e-01 4.691833441801e-01 4.685902581179e-01 4.680031321482e-01 4.674309505367e-01 4.668672789650e-01 4.662935324146e-01 4.656963822569e-01 4.650829323638e-01 4.644717566790e-01 4.638713248736e-01 4.632740465804e-01 4.626651638471e-01 4.620367712115e-01 4.613970190743e-01 4.607612339141e-01 4.601320690151e-01 4.594973723481e-01 4.588486524096e-01 4.581848342095e-01 4.575156821865e-01 4.568507972068e-01 4.561889506742e-01 4.555174386704e-01 4.548292779564e-01 4.541292931392e-01 4.534275772521e-01 4.527303559007e-01 4.520326681348e-01 4.513211028298e-01 4.505913481897e-01 4.498530525883e-01 4.491167903345e-01 4.483839406291e-01 4.476458019493e-01 4.468925104173e-01 4.461226643653e-01 4.453481114978e-01 4.445766202380e-01 4.438034697038e-01 4.430206322881e-01 4.422232583723e-01 4.414150789086e-01 4.406052765360e-01 4.397965257235e-01 4.389810267204e-01 4.381520467933e-01 4.373124825914e-01 4.364680177350e-01 4.356227299987e-01 4.347740744111e-01 4.339145868046e-01 4.330421009314e-01 4.321628885449e-01 4.312821652900e-01 4.303984487433e-01 4.295064020755e-01 4.286040103568e-01 4.276907192720e-01 4.267739968948e-01 4.258561597530e-01 4.249310700193e-01 4.239949186787e-01 4.230494519525e-01 4.220955346317e-01 4.211388986149e-01 4.201788812471e-01 4.192096393234e-01 4.182288105679e-01 4.172407704189e-01 4.162458787669e-01 4.152472960537e-01 4.142434400297e-01 4.132280794850e-01 4.122025299317e-01 4.111716046152e-01 4.101347306437e-01 4.090901680369e-01 4.080384628375e-01 4.069762877047e-01 4.059059155626e-01 4.048314919480e-01 4.037490642103e-01 4.026569300540e-01 4.015572092283e-01 4.004488291191e-01 3.993332755245e-01 3.982119588132e-01 3.970803152071e-01 3.959395016789e-01 3.947938951413e-01 3.936403282836e-01 3.924781240165e-01 3.913090380340e-01 3.901308253547e-01 3.889466322704e-01 3.877574709320e-01 3.865573138774e-01 3.853479184382e-01 3.841328964354e-01 3.829116338488e-01 3.816833582667e-01 3.804474370611e-01 3.791998203638e-01 3.779450975862e-01 3.766854333970e-01 3.754177018119e-01 3.741410746623e-01 3.728565267322e-01 3.715626731633e-01 3.702623891204e-01 3.689540410910e-01 3.676352167524e-01 3.663085997731e-01 3.649777626072e-01 3.636385001352e-01 3.622919288964e-01 3.609372427202e-01 3.595728163012e-01 3.582028515337e-01 3.568265520594e-01 3.554417731179e-01 3.540508326790e-01 3.526532990634e-01 3.512474830176e-01 3.498351352133e-01 3.484138584866e-01 3.469846456314e-01 3.455497331629e-01 3.441092963519e-01 3.426617769535e-01 3.412066259533e-01 3.397430718125e-01 3.382707488382e-01 3.367909439152e-01 3.353057230505e-01 3.338143210452e-01 3.323182747038e-01 3.308134900376e-01 3.292991325585e-01 3.277763182518e-01 3.262472660359e-01 3.247130741625e-01 3.231742529131e-01 3.216288659689e-01 3.200739490688e-01 3.185107116862e-01 3.169389818904e-01 3.153621725906e-01 3.137831817650e-01 3.121984204870e-01 3.106054782227e-01 3.090037714454e-01 3.073938614408e-01 3.057799220135e-01 3.041634366621e-01 3.025417215407e-01 3.009127364724e-01 2.992761971047e-01 2.976315797489e-01 2.959833397214e-01 2.943323124743e-01 2.926759414540e-01 2.910139449459e-01 2.893449468102e-01 2.876686960683e-01 2.859900489463e-01 2.843075199230e-01 2.826195499558e-01 2.809279976394e-01 2.792288162734e-01 2.775250777535e-01 2.758190065923e-01 2.741081090231e-01 2.723934659952e-01 2.706743811572e-01 2.689492323755e-01 2.672211650546e-01 2.654906540984e-01 2.637561046340e-01 2.620177564690e-01 2.602750736375e-01 2.585280846796e-01 2.567799376186e-01 2.550285991577e-01 2.532737320301e-01 2.515160795112e-01 2.497545274690e-01 2.479913786093e-01 2.462266951678e-01 2.444580167587e-01 2.426879947048e-01 2.409156162533e-01 2.391407340615e-01 2.373653509652e-01 2.355877447722e-01 2.338075361158e-01 2.320282742786e-01 2.302466492996e-01 2.284646190976e-01 2.266826230191e-01 2.248982734474e-01 2.231140319479e-01 2.213302695969e-01 2.195464241332e-01 2.177638602953e-01 2.159808088296e-01 2.141978477087e-01 2.124165091258e-01 2.106360515112e-01 2.088576355940e-01 2.070814134265e-01 2.053052200993e-01 2.035322254645e-01 2.017616349887e-01 1.999937890660e-01 1.982290711301e-01 1.964670290495e-01 1.947080957574e-01 1.929551693555e-01 1.912048415874e-01 1.894586295048e-01 1.877179028952e-01 1.859804337524e-01 1.842507456643e-01 1.825269176864e-01 1.808070815660e-01 1.790952054226e-01 1.773883462814e-01 1.756894378778e-01 1.739997342928e-01 1.723163235214e-01 1.706417560261e-01 1.689756452492e-01 1.673173211576e-01 1.656709031453e-01 1.640334673047e-01 1.624067842774e-01 1.607921838368e-01 1.591871889229e-01 1.575947053597e-01 1.560151974373e-01 1.544480872159e-01 1.528967785865e-01 1.513587353488e-01 1.498340433353e-01 1.483256378187e-01 1.468326299973e-01 1.453579672627e-01 1.439003845522e-01 1.424595650969e-01 1.410371487043e-01 1.396339477017e-01 1.382512654416e-01 1.368903718866e-01 1.355494516734e-01 1.342301273276e-01 1.329343492093e-01 1.316611018768e-01 1.304140995080e-01 1.291906947128e-01 1.279934506198e-01 1.268228259570e-01 1.256791840708e-01 1.245644098220e-01 1.234789211202e-01 1.224225665308e-01 1.213972724466e-01 1.204031385102e-01 1.194406872967e-01 1.185123257158e-01 1.176172843258e-01 1.167565494810e-01 1.159312162032e-01 1.151414753551e-01 1.143893191977e-01 1.136738630057e-01 1.129967313468e-01 1.123583519131e-01 1.117585853850e-01 1.111985784084e-01 1.106793300642e-01 1.102000179830e-01 1.097628462604e-01 1.093663606766e-01 1.090114713450e-01 1.086995201902e-01 1.084292359424e-01 1.082021179795e-01 1.080171399334e-01 1.078736075695e-01 1.077738750878e-01 1.077157847262e-01 1.077009679185e-01 1.077278502902e-01 1.077952354451e-01 1.079055825898e-01 1.080566631633e-01 1.082481503281e-01 1.084811667374e-01 1.087518390605e-01 1.090629431693e-01 1.094125339426e-01 1.097992536625e-01 1.102244474518e-01 1.106841782206e-01 1.111801983553e-01 1.117128336915e-01 1.122770705367e-01 1.128768797685e-01 1.135067080130e-01 1.141683104805e-01 1.148627395998e-01 1.155840300867e-01 1.163362516001e-01 1.171146364088e-01 1.179194974819e-01 1.187528319885e-01 1.196084393218e-01 1.204896264639e-01 1.213938595561e-01 1.223185953668e-01 1.232683864727e-01 1.242349602874e-01 1.252229475506e-01 1.262292502865e-01 1.272512135160e-01 1.282940000362e-01 1.293492115081e-01 1.304209246395e-01 1.315085326468e-01 1.326066749592e-01 1.337216743494e-01 1.348459601741e-01 1.359817070260e-01 1.371306086611e-01 1.382857605009e-01 1.394534806465e-01 1.406278017391e-01 1.418094546085e-01 1.430011430674e-01 1.441950033655e-01 1.453987761829e-01 1.466059902628e-01 1.478177105670e-01 1.490365501882e-01 1.502543050296e-01 1.514787870956e-01 1.527043414979e-01 1.539310810614e-01 1.551625495713e-01 1.563896932084e-01 1.576212189748e-01 1.588511928217e-01 1.600797085751e-01 1.613115215422e-01 1.625357672625e-01 1.637628981064e-01 1.649861086577e-01 1.662046590261e-01 1.674247009386e-01 1.686356679939e-01 1.698469573106e-01 1.710521535688e-01 1.722504288897e-01 1.734483091532e-01 1.746356900447e-01 1.758214189177e-01 1.769999478971e-01 1.781688337286e-01 1.793366451870e-01 1.804909858901e-01 1.816417226186e-01 1.827841008396e-01 1.839153317555e-01 1.850434290744e-01 1.861565560670e-01 1.872651357642e-01 1.883631263321e-01 1.894496420479e-01 1.905307437164e-01 1.915955860483e-01 1.926546526178e-01 1.937017659412e-01 1.947352026503e-01 1.957626968294e-01 1.967718075091e-01 1.977741792680e-01 1.987628506682e-01 1.997380357186e-01 2.007045132691e-01 2.016525495647e-01 2.025935203594e-01 2.035183573679e-01 2.044284014537e-01 2.053297527794e-01 2.062105142358e-01 2.070835552481e-01 2.079377981655e-01 2.087781906962e-01 2.096080892743e-01 2.104172096418e-01 2.112173577666e-01 2.119978404531e-01 2.127639330554e-01 2.135177675174e-01 2.142503753246e-01 2.149731451787e-01 2.156749021290e-01 2.163625331689e-01 2.170358017030e-01 2.176877025338e-01 2.183297762790e-01 2.189485782852e-01 2.195541017987e-01 2.201439616053e-01 2.207119877474e-01 2.212696774379e-01 2.218035041282e-01 2.223234151394e-01 2.228264969060e-01 2.233080862853e-01 2.237780896477e-01 2.242234291665e-01 2.246565089363e-01 2.250700871180e-01 2.254631280931e-01 2.258444330097e-01 2.262001519513e-01 2.265440346828e-01 2.268671935237e-01 2.271707516590e-01 2.274614081084e-01 2.277262957325e-01 2.279808523408e-01 2.282115105399e-01 2.284253119830e-01 2.286252751134e-01 2.287995527151e-01 2.289641968212e-01 2.291050162686e-01 2.292291247280e-01 2.293389755690e-01 2.294235740784e-01 2.294991976621e-01 2.295496686010e-01 2.295863299485e-01 2.296065583575e-01 2.296041770452e-01 2.295928185440e-01 2.295562762726e-01 2.295084503007e-01 2.294432328575e-01 2.293569181080e-01 2.292630100475e-01 2.291427813528e-01 2.290146476752e-01 2.288670575234e-01 2.287019417226e-01 2.285292261490e-01 2.283314881259e-01 2.281282102086e-01 2.279052532347e-01 2.276680552030e-01 2.274237394164e-01 2.271552694386e-01 2.268849266847e-01 2.265937655292e-01 2.262927037988e-01 2.259830919547e-01 2.256535665486e-01 2.253243051501e-01 2.249741005751e-01 2.246196742078e-01 2.242555423643e-01 2.238766497926e-01 2.234984309139e-01 2.231015442339e-01 2.227051343558e-01 2.222987901407e-01 2.218824052489e-01 2.214682156223e-01 2.210384511205e-01 2.206127861402e-01 2.201782631171e-01 2.197395989951e-01 2.193038717943e-01 2.188565416597e-01 2.184173842504e-01 2.179707064049e-01 2.175257834595e-01 2.170851284563e-01 2.166380505948e-01 2.162024001575e-01 2.157618054296e-01 2.153285657723e-01 2.149012124944e-01 2.144730759519e-01 2.140596383901e-01 2.136449120523e-01 2.132419330773e-01 2.128484054200e-01 2.124592827581e-01 2.120874025786e-01 2.117188567156e-01 2.113676875663e-01 2.110281762413e-01 2.106984292409e-01 2.103901514686e-01 2.100884755316e-01 2.098095647140e-01 2.095446801496e-01 2.092957538834e-01 2.090712050410e-01 2.088575109310e-01 2.086716427663e-01 2.085012973527e-01 2.083532562959e-01 2.082313398774e-01 2.081255357603e-01 2.080514259032e-01 2.079948493134e-01 2.079664703421e-01 2.079647970247e-01 2.079840802704e-01 2.080377121142e-01 2.081108821667e-01 2.082166896459e-01 2.083503373696e-01 2.085092560987e-01 2.087026689882e-01 2.089189474185e-01 2.091705933458e-01 2.094496279855e-01 2.097574829520e-01 2.100997571936e-01 2.104669648930e-01 2.108696921495e-01 2.113005237936e-01 2.117614497622e-01 2.122558354704e-01 2.127760762786e-01 2.133312846261e-01 2.139140515480e-01 2.145269287082e-01 2.151714987208e-01 2.158418550720e-01 2.165451199717e-01 2.172740992247e-01 2.180326369079e-01 2.188196121296e-01 2.196312175379e-01 2.204737987039e-01 2.213374625412e-01 2.222302028894e-01 2.231465051391e-01 2.240859255560e-01 2.250520903584e-01 2.260367237509e-01 2.270470793698e-01 2.280761606866e-01 2.291254684736e-01 2.301966720386e-01 2.312827649677e-01 2.323905482224e-01 2.335118087082e-01 2.346505781079e-01 2.358044191386e-01 2.369704941421e-01 2.381523105709e-01 2.393432403070e-01 2.405472613838e-01 2.417612232945e-01 2.429829356075e-01 2.442145234324e-01 2.454511586229e-01 2.466953619980e-01 2.479441932556e-01 2.491963159570e-01 2.504525990399e-01 2.517094925722e-01 2.529691683145e-01 2.542271111634e-01 2.554850103392e-01 2.567411705281e-01 2.579935268660e-01 2.592436579175e-01 2.604872385478e-01 2.617260976511e-01 2.629581909410e-01 2.641818494151e-01 2.653984828114e-01 2.666035770411e-01 2.678004698035e-01 2.689845265219e-01 2.701576813526e-01 2.713183171878e-01 2.724639770809e-01 2.735976385974e-01 2.747144685799e-01 2.758162122883e-01 2.769012003463e-01 2.779680596628e-01 2.790184015431e-01 2.800484954547e-01 2.810606000363e-01 2.820523151209e-01 2.830235205496e-01 2.839748415515e-01 2.849033347454e-01 2.858107759785e-01 2.866952648949e-01 2.875566804404e-01 2.883956532274e-01 2.892087066885e-01 2.899995870461e-01 2.907649769597e-01 2.915055534540e-01 2.922222901544e-01 2.929118150998e-01 2.935779518761e-01 2.942168072881e-01 2.948304395542e-01 2.954188853466e-01 2.959789401758e-01 2.965154135850e-01 2.970238765831e-01 2.975071804768e-01 2.979642280104e-01 2.983946321328e-01 2.988007980694e-01 2.991801345381e-01 2.995344801857e-01 2.998644077975e-01 3.001682793805e-01 3.004495780087e-01 3.007048404124e-01 3.009374769241e-01 3.011470876812e-01 3.013326043381e-01 3.014979181485e-01 3.016400677499e-01 3.017625079643e-01 3.018651110851e-01 3.019470080960e-01 3.020125074143e-01 3.020577121599e-01 3.020880833781e-01 3.021015366586e-01 3.020997075812e-01 3.020853530507e-01 3.020557948168e-01 3.020156553686e-01 3.019648228595e-01 3.019039725755e-01 3.018358011241e-01 3.017595641573e-01 3.016785094952e-01 3.015933245766e-01 3.015045222587e-01 3.014148348554e-01 3.013239893329e-01 3.012355262629e-01 3.011494342581e-01 3.010668730587e-01 3.009919105112e-01 3.009234964605e-01 3.008649973356e-01 3.008177050241e-01 3.007823824234e-01 3.007618015911e-01 3.007566647870e-01 3.007690785075e-01 3.008004853611e-01 3.008528416968e-01 3.009280294271e-01 3.010267855941e-01 3.011519147947e-01 3.013048268514e-01 3.014868238024e-01 3.016997207642e-01 3.019448678319e-01 3.022234525931e-01 3.025372827443e-01 3.028878497464e-01 3.032757377275e-01 3.037035187750e-01 3.041706496128e-01 3.046800365528e-01 3.052318685135e-01 3.058277031531e-01 3.064684069097e-01 3.071539931260e-01 3.078861845126e-01 3.086653250513e-01 3.094907186571e-01 3.103652336455e-01 3.112857353006e-01 3.122558272631e-01 3.132734582119e-01 3.143392665046e-01 3.154544057420e-01 3.166162972446e-01 3.178268896470e-01 3.190838220808e-01 3.203875859459e-01 3.217375584215e-01 3.231317124317e-01 3.245699416034e-01 3.260505986759e-01 3.275730856624e-01 3.291365526742e-01 3.307381415848e-01 3.323787313009e-01 3.340555261068e-01 3.357657326249e-01 3.375095244619e-01 3.392832397000e-01 3.410869614886e-01 3.429169657919e-01 3.447715269369e-01 3.466489637011e-01 3.485466068076e-01 3.504635256380e-01 3.523957299981e-01 3.543417352503e-01 3.562997801063e-01 3.582657602443e-01 3.602392485753e-01 3.622161706698e-01 3.641946621702e-01 3.661722558234e-01 3.681459722365e-01 3.701134248126e-01 3.720717854018e-01 3.740192679380e-01 3.759526688806e-01 3.778700545943e-01 3.797685323425e-01 3.816448472013e-01 3.834977414838e-01 3.853234169972e-01 3.871201434234e-01 3.888848693424e-01 3.906149867447e-01 3.923081213840e-01 3.939618694717e-01 3.955740229042e-01 3.971413626935e-01 3.986627026091e-01 4.001345475098e-01 4.015557966155e-01 4.029225548424e-01 4.042322887991e-01 4.054839857586e-01 4.066736355967e-01 4.078006716132e-01 4.088617708836e-01 4.098543741296e-01 4.107776388345e-01 4.116279908489e-01 4.124035701479e-01 4.131036852142e-01 4.137237947533e-01 4.142632161978e-01 4.147186440992e-01 4.150897531040e-01 4.153734107540e-01 4.155666640697e-01 4.156696812521e-01 4.156780662676e-01 4.155921813038e-01 4.154094512904e-01 4.151265348978e-01 4.147443445211e-01 4.142592418515e-01 4.136699416942e-01 4.129756191108e-01 4.121724017952e-01 4.112624087982e-01 4.102405293042e-01 4.091085982458e-01 4.078637470130e-01 4.065052956721e-01 4.050336954861e-01 4.034469271915e-01 4.017449029634e-01 3.999271996314e-01 3.979939410230e-01 3.959453892129e-01 3.937808594792e-01 3.915026880576e-01 3.891105091144e-01 3.866067484790e-01 3.839929006162e-01 3.812705819773e-01 3.784439562686e-01 3.755143208451e-01 3.724867627228e-01 3.693651453435e-01 3.661533161405e-01 3.628578757273e-01 3.594843032412e-01 3.560401799758e-01 3.525323303930e-01 3.489702425541e-01 3.453629704782e-01 3.417208002272e-01 3.380557925815e-01 3.343800343152e-01 3.307063036981e-01 3.270499174868e-01 3.234255667404e-01 3.198501072662e-01 3.163415479600e-01 3.129173092888e-01 3.095989514169e-01 3.064047141853e-01 3.033580734417e-01 3.004793470540e-01 2.977920208897e-01 2.953176444200e-01 2.930778351287e-01 2.910963179341e-01 2.893930298188e-01 2.879892814325e-01 2.869026651564e-01 2.861514097459e-01 2.857508820467e-01 2.857131151475e-01 2.860488853077e-01 2.867642488428e-01 2.878638502764e-01 2.893475798556e-01 2.912124523273e-01 2.934529681302e-01 2.960581168014e-01 2.990173576613e-01 3.023135484455e-01 3.059291888113e-01 3.098447486105e-01 3.140357111226e-01 3.184822577169e-01 3.231542613732e-01 3.280284167422e-01 3.330762324295e-01 3.382691812353e-01 3.435813802571e-01 3.489818315697e-01 3.544440227618e-01 3.599409160036e-01 3.654423269324e-01 3.709255629138e-01 3.763600934650e-01 3.817241593158e-01 3.869920881699e-01 3.921392702505e-01 3.971454224738e-01 4.019864719072e-01 4.066443449747e-01 4.110986021926e-01 4.153309749434e-01 4.193267783019e-01 4.230690994556e-01 4.265454215417e-01 4.297429811866e-01 4.326504748518e-01 4.352601788767e-01 4.375632573461e-01 4.395541525147e-01 4.412293197388e-01 4.425860665146e-01 4.436241062051e-01 4.443447688874e-01 4.447514486080e-01 4.448496312865e-01 4.446472315525e-01 4.441526755040e-01 4.433786327246e-01 4.423382165684e-01 4.410475356054e-01 4.395249326839e-01 4.377886561558e-01 4.358629338813e-01 4.337709399149e-01 4.315381763786e-01 4.291934388126e-01 4.267654185875e-01 4.242854164041e-01 4.217855358836e-01 4.192987867078e-01 4.168597658259e-01 4.145014689627e-01 4.122596503099e-01 4.101673925113e-01 4.082570551182e-01 4.065619300235e-01 4.051098287818e-01 4.039297426103e-01 4.030449095682e-01 4.024766501003e-01 4.022431030723e-01 4.023566995615e-01 4.028257838643e-01 4.036554321844e-01 4.048449183378e-01 4.063885387343e-01 4.082767274804e-01 4.104953934871e-01 4.130263289684e-01 4.158469089103e-01 4.189315602900e-01 4.222523531312e-01 4.257776248217e-01 4.294756913150e-01 4.333111609830e-01 4.372485046003e-01 4.412537301150e-01 4.452882533688e-01 4.493175938202e-01 4.533071079465e-01 4.572199151266e-01 4.610256306823e-01 4.646888493391e-01 4.681809948697e-01 4.714733527800e-01 4.745372790783e-01 4.773499447213e-01 4.798857373150e-01 4.821247008030e-01 4.840502335262e-01 4.856419574092e-01 4.868895555535e-01 4.877809777490e-01 4.883054131551e-01 4.884591874584e-01 4.882355859267e-01 4.876358737970e-01 4.866618257930e-01 4.853166935656e-01 4.836092604497e-01 4.815496594379e-01 4.791525966149e-01 4.764342677122e-01 4.734143420307e-01 4.701177424908e-01 4.665704182949e-01 4.628015939024e-01 4.588459932981e-01 4.547391423108e-01 4.505216993994e-01 4.462360271187e-01 4.419271222332e-01 4.376449123269e-01 4.334383386476e-01 4.293595372090e-01 4.254611859929e-01 4.217942855043e-01 4.184146355344e-01 4.153695477090e-01 4.127069757682e-01 4.104726202702e-01 4.087032671434e-01 4.074345126038e-01 4.066909936342e-01 4.064921407752e-01 4.068494830607e-01 4.077633285970e-01 4.092301784890e-01 4.112308959662e-01 4.137459066353e-01 4.167440526843e-01 4.201877208742e-01 4.240388917116e-01 4.282480276342e-01 4.327689447630e-01 4.375526921910e-01 4.425463879301e-01 4.477030632247e-01 4.529713434297e-01 4.583081424187e-01 4.636687271644e-01 4.690136822144e-01 4.743110078315e-01 4.795254426850e-01 4.846357522131e-01 4.896191336766e-01 4.944585820953e-01 4.991467681339e-01 5.036725588963e-01 5.080373734745e-01 5.122409880679e-01 5.162886149377e-01 5.201916807852e-01 5.239571063401e-01 5.276013692676e-01 5.311386247576e-01 5.345842601139e-01 5.379571057343e-01 5.412714103953e-01 5.445470862890e-01 5.477981959827e-01 5.510421032388e-01 5.542933413594e-01 5.575627603507e-01 5.608676850461e-01 5.642161455039e-01 5.676216274875e-01 5.710948867490e-01 5.746451113849e-01 5.782862000988e-01 5.820277800860e-01 5.858832307520e-01 5.898656719975e-01 5.939892351437e-01 5.982702367557e-01 6.027221841917e-01 6.073638565607e-01 6.122095132090e-01 6.172742193991e-01 6.225734218645e-01 6.281163656776e-01 6.339128095612e-01 6.399636449794e-01 6.462697272709e-01 6.528222639288e-01 6.596044195244e-01 6.665958059667e-01 6.737645211003e-01 6.810740453792e-01 6.884778676316e-01 6.959239583121e-01 7.033543899005e-01 7.107049684326e-01 7.179110445396e-01 7.249029376306e-01 7.316120677556e-01 7.379736304161e-01 7.439235527341e-01 7.494078575182e-01 7.543759272418e-01 7.587911020952e-01 7.626265101069e-01 7.658658050115e-01 7.685132723965e-01 7.705815869411e-01 7.721024332279e-01 7.731218944910e-01 7.736978596669e-01 7.739053126652e-01 7.738230471340e-01 7.735451940598e-01 7.731646904653e-01 7.727747155008e-01 7.724697611697e-01 7.723271239141e-01 7.724215124507e-01 7.728049955219e-01 7.735081664820e-01 7.745483887440e-01 7.759086432963e-01 7.775590346803e-01 7.794436164335e-01 7.814890449202e-01 7.836096991541e-01 7.857083261661e-01 7.876886188107e-01 7.894514400832e-01 7.909103674605e-01 7.919908283686e-01 7.926343774273e-01 7.928077355002e-01 7.924994060411e-01 7.917226857000e-01 7.905180397350e-01 7.889443433940e-01 7.870855504613e-01 7.850344477226e-01 7.828968214988e-01 7.807782379338e-01 7.787785583971e-01 7.769888061659e-01 7.754773981451e-01 7.742953632344e-01 7.734639727098e-01 7.729808227329e-01 7.728233992211e-01 7.729450989975e-01 7.732910935037e-01 7.738025880279e-01 7.744247369992e-01 7.751171444079e-01 7.758642932218e-01 7.766754986781e-01 7.775930552670e-01 7.786982764073e-01 7.800987005942e-01 7.819307397704e-01 7.843505532458e-01 7.875142278258e-01 7.915777653738e-01 7.966700779613e-01 8.028813567175e-01 8.102625815095e-01 8.187997104936e-01 8.284263311386e-01 8.390164992814e-01 8.503936543568e-01 8.623454463694e-01 8.746316515271e-01 8.870060627400e-01 8.992264874593e-01 9.110736944660e-01 9.223642896174e-01 9.329570296778e-01 9.427667173604e-01 9.517580991815e-01 9.599564244443e-01 9.674376349589e-01 9.743201101174e-01 9.807603240445e-01 9.869348753901e-01 9.930289777245e-01 9.992233217910e-01 1.005671825461e+00 1.012500084784e+00 1.019787712258e+00 1.027562731989e+00 1.035804460408e+00 1.044439773146e+00 1.053356728881e+00 1.062409945979e+00 1.071432714793e+00 1.080253316969e+00 1.088706461699e+00 1.096644193295e+00 1.103946230269e+00 1.110526755692e+00 1.116337883864e+00 1.121368096608e+00 1.125643305411e+00 1.129214426338e+00 1.132153249439e+00 1.134543633133e+00 1.136467276624e+00 1.135414500167e+00 1.131157064213e+00 1.127202348268e+00 1.126746495935e+00 1.130520803958e+00 1.136309691799e+00 1.140495473010e+00 1.140472652500e+00 1.136321393255e+00 1.130749378251e+00 1.127338781280e+00 1.128165955929e+00 1.132413239931e+00 1.137001305274e+00 1.138741089592e+00 1.136481489424e+00 1.131897308340e+00 1.128443343694e+00 1.129092009351e+00 1.134348359088e+00 1.141963626526e+00 1.148529126629e+00 1.151782942441e+00 1.152066527799e+00 1.152041333969e+00 1.154855974004e+00 1.161955584210e+00 1.172024498217e+00 1.181836856660e+00 1.188374261551e+00 1.190719049170e+00 1.190534469589e+00 1.190895466232e+00 1.194203867510e+00 1.200531814250e+00 1.207568607960e+00 1.212220039544e+00 1.212662415999e+00 1.209508811818e+00 1.205407875352e+00 1.203328422502e+00 1.204582241459e+00 1.207970985280e+00 1.210683538212e+00 1.210233871297e+00 1.206119676787e+00 1.200178925142e+00 1.195403741085e+00 1.193965264511e+00 1.195774036627e+00 1.198626750012e+00 1.199773156203e+00 1.197812583560e+00 1.193665826971e+00 1.189980104745e+00 1.189380584404e+00 1.192724751338e+00 1.198587038443e+00 1.204327475668e+00 1.208005527441e+00 1.209777918301e+00 1.211849942321e+00 1.217052196075e+00 1.226950161062e+00 1.240755463684e+00 1.255845483785e+00 1.269503647213e+00 1.280595875618e+00 1.290092522169e+00 1.300191978378e+00 1.312622662587e+00 1.327232014797e+00 1.341886611543e+00 1.353746922384e+00 1.360974101491e+00 1.363737790525e+00 1.363991368398e+00 1.364085996347e+00 1.365096714390e+00 1.366000350014e+00 1.364256953355e+00 1.357357918412e+00 1.344323523651e+00 1.326254931752e+00 1.305580356146e+00 1.284465434031e+00 1.263432612758e+00 1.241124602106e+00 1.215419765385e+00 1.185226892177e+00 1.151847741891e+00 1.119053470491e+00 1.091846017023e+00 1.074647410684e+00 1.070246394667e+00 1.080261009113e+00 1.038968308873e+00 9.623220874421e-01 9.506885235462e-01 9.438746859423e-01 9.536216572540e-01 9.781789758582e-01 1.001098465435e+00 1.004793085706e+00 9.846082306191e-01 9.543608059375e-01 9.399828648180e-01 9.605061993971e-01 1.010008408279e+00 1.062065695257e+00 1.090018513985e+00 1.082233210150e+00 1.047229547946e+00 1.010680231911e+00 1.002646778960e+00 1.036517814951e+00 1.097948049140e+00 1.157144399823e+00 1.188232477947e+00 1.180004769451e+00 1.138496369062e+00 1.084668082599e+00 1.046218913160e+00 1.042545705220e+00 1.071632836830e+00 1.113167484240e+00 1.144150992349e+00 1.150822145220e+00 1.131663750675e+00 1.094741907037e+00 1.052785423279e+00 1.018377733633e+00 1.000447959825e+00 1.002153772189e+00 1.019541865137e+00 1.041663454381e+00 1.053753818998e+00 1.043326183511e+00 1.007281740554e+00 9.570721576324e-01 9.175032026893e-01 9.131342296979e-01 9.464760671478e-01 9.927948166359e-01 1.019392395502e+00 1.006532924943e+00 9.576280839131e-01 9.000138962253e-01 8.729282248972e-01 8.976664236637e-01 9.557639800196e-01 1.007192774606e+00 1.021312280583e+00 9.915447822997e-01 9.369445375456e-01 8.941256298616e-01 8.944555409420e-01 9.368772921422e-01 9.903143268144e-01 1.022050812132e+00 1.017639257965e+00 9.847346055207e-01 9.467593904816e-01 9.281164139233e-01 9.367468278340e-01 9.602872415297e-01 9.802383083879e-01 9.870432380973e-01 9.835813163411e-01 9.784141582626e-01 9.760839991227e-01 9.732975270446e-01 9.645954530031e-01 9.510378133895e-01 9.425092078651e-01 9.496271617957e-01 9.715085977240e-01 9.933144285953e-01 9.972525009481e-01 9.761615476837e-01 9.398255296923e-01 9.101472012715e-01 9.052011013925e-01 9.232419299673e-01 9.452688702265e-01 9.528692510435e-01 9.414091055731e-01 9.203613025334e-01 9.035008655627e-01 8.970833131108e-01 8.968811834514e-01 8.965080453202e-01 8.960899879450e-01 9.009024182077e-01 9.117850412010e-01 9.191378676871e-01 9.092804919412e-01
 5.364417419051e-01 5.353890808432e-01 5.344480633636e-01 5.339492281786e-01 5.337692493911e-01 5.334516664129e-01 5.326906568010e-01 5.316384500795e-01 5.307330932241e-01 5.302562127805e-01 5.300702271674e-01 5.297594792050e-01 5.290411624037e-01 5.280534663687e-01 5.272245306919e-01 5.268210675929e-01 5.266643440363e-01 5.263339766861e-01 5.256284091257e-01 5.247582320310e-01 5.241036699445e-01 5.238164001188e-01 5.236778446102e-01 5.233212535230e-01 5.226105415074e-01 5.217872023526e-01 5.212283010537e-01 5.210410663139e-01 5.209404011659e-01 5.205428749401e-01 5.197682568843e-01 5.189262386484e-01 5.184063457929e-01 5.182797632010e-01 5.182056956473e-01 5.177666964370e-01 5.169063531217e-01 5.160084389549e-01 5.155059243154e-01 5.154222261763e-01 5.153449393592e-01 5.148541816867e-01 5.139528123692e-01 5.130556963559e-01 5.125731781633e-01 5.124937034211e-01 5.123963696454e-01 5.118796531560e-01 5.109700608982e-01 5.100934655739e-01 5.096389220693e-01 5.095669057131e-01 5.094577710155e-01 5.089309502706e-01 5.080256740229e-01 5.071671091720e-01 5.067442823599e-01 5.067058391406e-01 5.065992280106e-01 5.060392223711e-01 5.051104299813e-01 5.042868765383e-01 5.039423367354e-01 5.039589176624e-01 5.038395147259e-01 5.032199811547e-01 5.022638464945e-01 5.015025931552e-01 5.012706903138e-01 5.013414579026e-01 5.011718120705e-01 5.004775574946e-01 4.995314725960e-01 4.988754986029e-01 4.987516508453e-01 4.988395872104e-01 4.985954462221e-01 4.978356779921e-01 4.969269655199e-01 4.963897073943e-01 4.963476247943e-01 4.964088542500e-01 4.960814478480e-01 4.952834566899e-01 4.944274859959e-01 4.939826196349e-01 4.939793508497e-01 4.939874363132e-01 4.935770499323e-01 4.927591767152e-01 4.919602994978e-01 4.915780411255e-01 4.915737631766e-01 4.915157645508e-01 4.910348402688e-01 4.902060628936e-01 4.894568080624e-01 4.891209579422e-01 4.890968487383e-01 4.889684438844e-01 4.884337663645e-01 4.876134393403e-01 4.869176485549e-01 4.866164551326e-01 4.865636418042e-01 4.863661525356e-01 4.857971909954e-01 4.850152746233e-01 4.843850021034e-01 4.841024427648e-01 4.840012491688e-01 4.837430739368e-01 4.831713282908e-01 4.824502599674e-01 4.818789078560e-01 4.815829361496e-01 4.814126750904e-01 4.811106885735e-01 4.805670643472e-01 4.799092978515e-01 4.793596692593e-01 4.790133089445e-01 4.787679196279e-01 4.784389910482e-01 4.779321597391e-01 4.773183475100e-01 4.767559926819e-01 4.763433583186e-01 4.760311809328e-01 4.756797324289e-01 4.751925083055e-01 4.745983413073e-01 4.740160134161e-01 4.735460834690e-01 4.731745184794e-01 4.727921017983e-01 4.723055068590e-01 4.717253855396e-01 4.711386010678e-01 4.706273693053e-01 4.701949188367e-01 4.697708308542e-01 4.692825730099e-01 4.687230411368e-01 4.681417128058e-01 4.675951281421e-01 4.671010255124e-01 4.666335098780e-01 4.661431411648e-01 4.655996596346e-01 4.650182329334e-01 4.644390128975e-01 4.638934706452e-01 4.633831425613e-01 4.628727807752e-01 4.623230634944e-01 4.617318553149e-01 4.611300196151e-01 4.605483534165e-01 4.599931672833e-01 4.594442574094e-01 4.588740936231e-01 4.582726171257e-01 4.576561781488e-01 4.570456239777e-01 4.564494720759e-01 4.558620869743e-01 4.552651416241e-01 4.546441534876e-01 4.540060986640e-01 4.533686403951e-01 4.527421249548e-01 4.521190617173e-01 4.514853090725e-01 4.508312250942e-01 4.501642815696e-01 4.495010766070e-01 4.488434793716e-01 4.481817359764e-01 4.475056836232e-01 4.468140514810e-01 4.461157958647e-01 4.454210877249e-01 4.447296745221e-01 4.440294267718e-01 4.433121814370e-01 4.425822633708e-01 4.418494055655e-01 4.411206861455e-01 4.403922786668e-01 4.396501350876e-01 4.388896392611e-01 4.381190171401e-01 4.373499976039e-01 4.365844228864e-01 4.358140474628e-01 4.350283223039e-01 4.342258456687e-01 4.334171262308e-01 4.326108917943e-01 4.318043149358e-01 4.309876281601e-01 4.301559260510e-01 4.293131020747e-01 4.284673040709e-01 4.276230858518e-01 4.267726606223e-01 4.259085968352e-01 4.250327906711e-01 4.241518733503e-01 4.232699858557e-01 4.223849134827e-01 4.214893746655e-01 4.205799883551e-01 4.196632502745e-01 4.187450046494e-01 4.178239028045e-01 4.168948341961e-01 4.159545354940e-01 4.150037286764e-01 4.140485517158e-01 4.130926742001e-01 4.121294546215e-01 4.111553012943e-01 4.101709906502e-01 4.091789430052e-01 4.081830972627e-01 4.071844908554e-01 4.061763113227e-01 4.051568154880e-01 4.041291432827e-01 4.030955941290e-01 4.020570316890e-01 4.010137929364e-01 3.999592505982e-01 3.988936729181e-01 3.978231689050e-01 3.967463930452e-01 3.956620822384e-01 3.945706014498e-01 3.934683043544e-01 3.923578248438e-01 3.912433024188e-01 3.901207244831e-01 3.889887685079e-01 3.878484415621e-01 3.866999056762e-01 3.855441799232e-01 3.843821819123e-01 3.832110455800e-01 3.820295801943e-01 3.808437315878e-01 3.796499836702e-01 3.784473518291e-01 3.772384352907e-01 3.760200980078e-01 3.747954076251e-01 3.735657949485e-01 3.723256327545e-01 3.710762296770e-01 3.698213374270e-01 3.685600033475e-01 3.672917206821e-01 3.660159330235e-01 3.647289156573e-01 3.634343482230e-01 3.621353089102e-01 3.608279298548e-01 3.595118770646e-01 3.581880443248e-01 3.568552988584e-01 3.555155622859e-01 3.541688413194e-01 3.528110623320e-01 3.514456796762e-01 3.500760861568e-01 3.486987512773e-01 3.473140297311e-01 3.459216287777e-01 3.445189458564e-01 3.431112513575e-01 3.416978294976e-01 3.402755950814e-01 3.388473491817e-01 3.374131483651e-01 3.359708071509e-01 3.345219296571e-01 3.330646098336e-01 3.315995416198e-01 3.301290059167e-01 3.286531305023e-01 3.271701547535e-01 3.256803143027e-01 3.241823483818e-01 3.226756450805e-01 3.211622173295e-01 3.196428355921e-01 3.181184299120e-01 3.165890080330e-01 3.150517344392e-01 3.135050721327e-01 3.119503564118e-01 3.103895626636e-01 3.088237775806e-01 3.072543864162e-01 3.056785797770e-01 3.040938657574e-01 3.025005276597e-01 3.008999302221e-01 2.992940302675e-01 2.976865781489e-01 2.960738930856e-01 2.944535763700e-01 2.928247745982e-01 2.911884171225e-01 2.895481894933e-01 2.879064319974e-01 2.862591574430e-01 2.846057826950e-01 2.829453179053e-01 2.812776630272e-01 2.796062293885e-01 2.779326549869e-01 2.762546532896e-01 2.745714918969e-01 2.728823333927e-01 2.711859936918e-01 2.694878598963e-01 2.677865010444e-01 2.660808305862e-01 2.643713869076e-01 2.626560726989e-01 2.609362411571e-01 2.592148116233e-01 2.574891398700e-01 2.557607304928e-01 2.540288641465e-01 2.522913516937e-01 2.505519988936e-01 2.488108364821e-01 2.470660892555e-01 2.453189173451e-01 2.435676243834e-01 2.418136690125e-01 2.400590576352e-01 2.383023494655e-01 2.365426809850e-01 2.347818658325e-01 2.330178137992e-01 2.312527226512e-01 2.294874755475e-01 2.277195024032e-01 2.259507832580e-01 2.241814244638e-01 2.224099999894e-01 2.206395784468e-01 2.188679887008e-01 2.170953645057e-01 2.153240323988e-01 2.135522719600e-01 2.117811956913e-01 2.100118952538e-01 2.082411371835e-01 2.064720356778e-01 2.047048000572e-01 2.029387706109e-01 2.011760335853e-01 1.994140833658e-01 1.976532561115e-01 1.958962300017e-01 1.941414786531e-01 1.923907387888e-01 1.906436238419e-01 1.888988541292e-01 1.871583272750e-01 1.854231375014e-01 1.836911397041e-01 1.819655368696e-01 1.802440899216e-01 1.785282908810e-01 1.768199165174e-01 1.751169886112e-01 1.734206948358e-01 1.717315390740e-01 1.700484940887e-01 1.683752847510e-01 1.667108738574e-01 1.650533025853e-01 1.634056100603e-01 1.617665550484e-01 1.601376252333e-01 1.585214184465e-01 1.569144509245e-01 1.553192536446e-01 1.537357100093e-01 1.521634402822e-01 1.506061643506e-01 1.490616989659e-01 1.475312982164e-01 1.460170605635e-01 1.445158273345e-01 1.430309681175e-01 1.415633655084e-01 1.401122537427e-01 1.386813421967e-01 1.372673797427e-01 1.358716889248e-01 1.344968476182e-01 1.331421116706e-01 1.318101106340e-01 1.305006875418e-01 1.292123920480e-01 1.279478478458e-01 1.267077197569e-01 1.254934237130e-01 1.243067420621e-01 1.231445665549e-01 1.220106612991e-01 1.209047670244e-01 1.198278192017e-01 1.187825486626e-01 1.177671700200e-01 1.167830633349e-01 1.158317576039e-01 1.149135132259e-01 1.140296645178e-01 1.131812019724e-01 1.123675209922e-01 1.115905908778e-01 1.108497150134e-01 1.101473287687e-01 1.094839487479e-01 1.088589289857e-01 1.082734636696e-01 1.077279551242e-01 1.072234989408e-01 1.067604957742e-01 1.063386198968e-01 1.059585413556e-01 1.056213744965e-01 1.053259541880e-01 1.050730122062e-01 1.048634718037e-01 1.046964679022e-01 1.045729332378e-01 1.044915511266e-01 1.044525261500e-01 1.044575085655e-01 1.045034407426e-01 1.045925737594e-01 1.047227106613e-01 1.048933712352e-01 1.051059078494e-01 1.053583055986e-01 1.056507249295e-01 1.059820810389e-01 1.063509231909e-01 1.067584906360e-01 1.072026679876e-01 1.076832026145e-01 1.081998350726e-01 1.087496574967e-01 1.093334356526e-01 1.099507239088e-01 1.105990317599e-01 1.112797017554e-01 1.119886900794e-01 1.127274587452e-01 1.134954421956e-01 1.142890024949e-01 1.151108148562e-01 1.159560845295e-01 1.168261576578e-01 1.177216884782e-01 1.186371184988e-01 1.195760931492e-01 1.205347237050e-01 1.215120697627e-01 1.225111401679e-01 1.235256273358e-01 1.245586376998e-01 1.256082505709e-01 1.266713699145e-01 1.277524811748e-01 1.288442641520e-01 1.299503685761e-01 1.310692646144e-01 1.321970167121e-01 1.333393635154e-01 1.344885132522e-01 1.356472154725e-01 1.368172381827e-01 1.379915195142e-01 1.391769736725e-01 1.403665181217e-01 1.415618800944e-01 1.427653582663e-01 1.439698805566e-01 1.451819458260e-01 1.463961539035e-01 1.476123666508e-01 1.488342037592e-01 1.500536162059e-01 1.512790027411e-01 1.525034206837e-01 1.537270662377e-01 1.549551077256e-01 1.561769468301e-01 1.574021736574e-01 1.586247947367e-01 1.598442212725e-01 1.610654051258e-01 1.622784396636e-01 1.634916883406e-01 1.647017614889e-01 1.659055612599e-01 1.671093163036e-01 1.683037934305e-01 1.694964956140e-01 1.706838076431e-01 1.718624940893e-01 1.730398137324e-01 1.742059774447e-01 1.753686514430e-01 1.765237743996e-01 1.776682478133e-01 1.788104158786e-01 1.799398097148e-01 1.810642835805e-01 1.821802085046e-01 1.832834501801e-01 1.843832450178e-01 1.854680779800e-01 1.865465955187e-01 1.876149142974e-01 1.886695866470e-01 1.897192771986e-01 1.907526011065e-01 1.917785607521e-01 1.927934368922e-01 1.937931188816e-01 1.947868878053e-01 1.957626904531e-01 1.967305915029e-01 1.976848985536e-01 1.986239045905e-01 1.995550480520e-01 2.004671470402e-01 2.013704410649e-01 2.022588329718e-01 2.031316807920e-01 2.039950309110e-01 2.048386488875e-01 2.056732989721e-01 2.064912684179e-01 2.072925899921e-01 2.080843151095e-01 2.088545827735e-01 2.096148487648e-01 2.103570880481e-01 2.110829264231e-01 2.117980181442e-01 2.124905526725e-01 2.131736379257e-01 2.138364624069e-01 2.144832512496e-01 2.151179670156e-01 2.157296936809e-01 2.163308308289e-01 2.169113265955e-01 2.174756035983e-01 2.180265112367e-01 2.185534855403e-01 2.190709027840e-01 2.195654002789e-01 2.200444381636e-01 2.205092416340e-01 2.209500278570e-01 2.213806857310e-01 2.217875238893e-01 2.221796928169e-01 2.225551787121e-01 2.229082746580e-01 2.232500333915e-01 2.235674349035e-01 2.238713491372e-01 2.241570076290e-01 2.244206924392e-01 2.246736263138e-01 2.249011650702e-01 2.251162037159e-01 2.253116081648e-01 2.254866681823e-01 2.256498485043e-01 2.257871687036e-01 2.259135026201e-01 2.260190052543e-01 2.261051173636e-01 2.261802815158e-01 2.262286019099e-01 2.262685323471e-01 2.262856689727e-01 2.262859928995e-01 2.262738317146e-01 2.262365583550e-01 2.261908566326e-01 2.261223082304e-01 2.260389536656e-01 2.259426406173e-01 2.258224161764e-01 2.256961136798e-01 2.255454884493e-01 2.253838517584e-01 2.252078933798e-01 2.250106699670e-01 2.248080928302e-01 2.245816161803e-01 2.243469603236e-01 2.240968652889e-01 2.238287222347e-01 2.235564003290e-01 2.232606451250e-01 2.229608030662e-01 2.226444376834e-01 2.223149826036e-01 2.219809478156e-01 2.216253138584e-01 2.212690933928e-01 2.208966712433e-01 2.205145149431e-01 2.201283122633e-01 2.197239631019e-01 2.193224078179e-01 2.189040758113e-01 2.184820589834e-01 2.180560396931e-01 2.176163821619e-01 2.171816493435e-01 2.167315868059e-01 2.162837310773e-01 2.158316939500e-01 2.153708766029e-01 2.149174059851e-01 2.144514019299e-01 2.139929807845e-01 2.135304240717e-01 2.130660997516e-01 2.126099613826e-01 2.121454786396e-01 2.116932861670e-01 2.112385370961e-01 2.107884663243e-01 2.103480160884e-01 2.099047112552e-01 2.094767687681e-01 2.090499673378e-01 2.086328979779e-01 2.082278542476e-01 2.078258088128e-01 2.074422864815e-01 2.070637241860e-01 2.067002068972e-01 2.063513933291e-01 2.060110950097e-01 2.056931196779e-01 2.053830135791e-01 2.050943690880e-01 2.048226522815e-01 2.045648268730e-01 2.043326412997e-01 2.041124198468e-01 2.039185115881e-01 2.037438872790e-01 2.035889868627e-01 2.034621311960e-01 2.033514792881e-01 2.032711779185e-01 2.032118930699e-01 2.031774145026e-01 2.031738680471e-01 2.031890796357e-01 2.032391802860e-01 2.033114456555e-01 2.034131931332e-01 2.035460075044e-01 2.037020242640e-01 2.038942748504e-01 2.041098313489e-01 2.043591462413e-01 2.046389226997e-01 2.049448161231e-01 2.052875527733e-01 2.056545846840e-01 2.060568948647e-01 2.064888396804e-01 2.069494156101e-01 2.074446751274e-01 2.079659512436e-01 2.085220589763e-01 2.091056853791e-01 2.097192554264e-01 2.103652199039e-01 2.110367425979e-01 2.117409994008e-01 2.124721243505e-01 2.132311666408e-01 2.140200790789e-01 2.148325129699e-01 2.156761994113e-01 2.165423128082e-01 2.174353524397e-01 2.183542305959e-01 2.192946353609e-01 2.202619368272e-01 2.212482562815e-01 2.222583029676e-01 2.232896905385e-01 2.243395886937e-01 2.254120957388e-01 2.264990376398e-01 2.276068699759e-01 2.287298342213e-01 2.298681042304e-01 2.310236948607e-01 2.321898793856e-01 2.333719275784e-01 2.345643367764e-01 2.357677749290e-01 2.369821774749e-01 2.382036565555e-01 2.394352885973e-01 2.406718451371e-01 2.419160552411e-01 2.431651674225e-01 2.444168871216e-01 2.456732451728e-01 2.469300573415e-01 2.481889771533e-01 2.494476284188e-01 2.507045020160e-01 2.519606029653e-01 2.532126450180e-01 2.544617101236e-01 2.557054988702e-01 2.569435259445e-01 2.581752106982e-01 2.593990021374e-01 2.606153317257e-01 2.618207255827e-01 2.630168337570e-01 2.642021987719e-01 2.653746520114e-01 2.665361458420e-01 2.676815364919e-01 2.688149840137e-01 2.699324830305e-01 2.710339547049e-01 2.721203809431e-01 2.731872611602e-01 2.742392519829e-01 2.752711040621e-01 2.762845436693e-01 2.772782947584e-01 2.782503303609e-01 2.792039906311e-01 2.801338658775e-01 2.810437452504e-01 2.819308878895e-01 2.827946495479e-01 2.836365539034e-01 2.844532959916e-01 2.852476302141e-01 2.860175484271e-01 2.867619282765e-01 2.874832824338e-01 2.881769855117e-01 2.888475790096e-01 2.894917575187e-01 2.901104895993e-01 2.907042410373e-01 2.912704551956e-01 2.918134153730e-01 2.923290145209e-01 2.928186782681e-01 2.932839117473e-01 2.937215946545e-01 2.941360230606e-01 2.945228592974e-01 2.948854642023e-01 2.952237797133e-01 2.955358073636e-01 2.958257321367e-01 2.960906260291e-01 2.963322560646e-01 2.965518225187e-01 2.967476159755e-01 2.969227640913e-01 2.970751995309e-01 2.972081182952e-01 2.973205066461e-01 2.974126208125e-01 2.974879030037e-01 2.975435554629e-01 2.975842587747e-01 2.976082387070e-01 2.976163728875e-01 2.976121533252e-01 2.975934850009e-01 2.975630582059e-01 2.975230782895e-01 2.974717811909e-01 2.974131690400e-01 2.973455899691e-01 2.972731620093e-01 2.971964181309e-01 2.971152011030e-01 2.970333268794e-01 2.969497489735e-01 2.968682878145e-01 2.967888763028e-01 2.967129939586e-01 2.966427830577e-01 2.965796591865e-01 2.965250772775e-01 2.964805934986e-01 2.964468890321e-01 2.964277045683e-01 2.964234765622e-01 2.964361656631e-01 2.964666716879e-01 2.965177851789e-01 2.965904538170e-01 2.966865160848e-01 2.968068267036e-01 2.969535750422e-01 2.971284669194e-01 2.973324220242e-01 2.975673504936e-01 2.978353691032e-01 2.981378194784e-01 2.984750140234e-01 2.988494986021e-01 2.992620069855e-01 2.997126806396e-01 3.002048930050e-01 3.007378735140e-01 3.013128237462e-01 3.019314475447e-01 3.025931528944e-01 3.033005632660e-01 3.040537942784e-01 3.048525677469e-01 3.056984418991e-01 3.065906471029e-01 3.075307499462e-01 3.085178068818e-01 3.095514198163e-01 3.106329889134e-01 3.117599306624e-01 3.129351356608e-01 3.141556269497e-01 3.154211779783e-01 3.167331812273e-01 3.180883206410e-01 3.194875022200e-01 3.209290482379e-01 3.224111930574e-01 3.239343064029e-01 3.254956542680e-01 3.270941901691e-01 3.287277842608e-01 3.303957902515e-01 3.320963155687e-01 3.338279199250e-01 3.355884872229e-01 3.373760490986e-01 3.391879644800e-01 3.410233616659e-01 3.428790303849e-01 3.447537779833e-01 3.466440470635e-01 3.485480698788e-01 3.504637994814e-01 3.523885485291e-01 3.543199515448e-01 3.562556410616e-01 3.581934158620e-01 3.601304304063e-01 3.620641453194e-01 3.639922604063e-01 3.659118955478e-01 3.678206411097e-01 3.697157693737e-01 3.715944933197e-01 3.734550554465e-01 3.752934824932e-01 3.771088757637e-01 3.788974844336e-01 3.806577838293e-01 3.823864578130e-01 3.840812840953e-01 3.857399323433e-01 3.873593571900e-01 3.889384704541e-01 3.904723821038e-01 3.919607574483e-01 3.933997929869e-01 3.947880864392e-01 3.961233266424e-01 3.974029624769e-01 3.986244229214e-01 3.997866328757e-01 4.008864666900e-01 4.019217552215e-01 4.028890405831e-01 4.037886298967e-01 4.046163393036e-01 4.053707916832e-01 4.060505714541e-01 4.066516550104e-01 4.071750865030e-01 4.076161060369e-01 4.079744619560e-01 4.082487655519e-01 4.084348214092e-01 4.085328354673e-01 4.085393719658e-01 4.084540773198e-01 4.082754052131e-01 4.079991231102e-01 4.076266424601e-01 4.071546909089e-01 4.065825816202e-01 4.059088006941e-01 4.051311929631e-01 4.042504785749e-01 4.032629969995e-01 4.021692977447e-01 4.009675619872e-01 3.996559970770e-01 3.982362110147e-01 3.967051364590e-01 3.950636178013e-01 3.933107089662e-01 3.914463810497e-01 3.894718854940e-01 3.873854686795e-01 3.851894801632e-01 3.828831764322e-01 3.804682533658e-01 3.779464366203e-01 3.753181238492e-01 3.725866731713e-01 3.697532900180e-01 3.668221517067e-01 3.637960476771e-01 3.606785345528e-01 3.574753247348e-01 3.541901614415e-01 3.508295359545e-01 3.473997127663e-01 3.439064535179e-01 3.403599191424e-01 3.367663378487e-01 3.331368660570e-01 3.294817973283e-01 3.258114228868e-01 3.221399769709e-01 3.184784596538e-01 3.148440381729e-01 3.112506966544e-01 3.077144648629e-01 3.042540548048e-01 3.008862689353e-01 2.976323977033e-01 2.945103757634e-01 2.915423411746e-01 2.887499302050e-01 2.861541641417e-01 2.837776235791e-01 2.816410055240e-01 2.797672747894e-01 2.781756111325e-01 2.768854194032e-01 2.759154299022e-01 2.752812231255e-01 2.749960049553e-01 2.750720278085e-01 2.755182566932e-01 2.763402177560e-01 2.775399526078e-01 2.791175695478e-01 2.810681527966e-01 2.833857661279e-01 2.860588639946e-01 2.890749753890e-01 2.924176033942e-01 2.960680432569e-01 3.000065918292e-01 3.042095849346e-01 3.086539302950e-01 3.133149116549e-01 3.181647657132e-01 3.231796361196e-01 3.283291760985e-01 3.335876967975e-01 3.389282791244e-01 3.443214096115e-01 3.497431512995e-01 3.551636271956e-01 3.605598250001e-01 3.659050108902e-01 3.711746460914e-01 3.763468952099e-01 3.813963163984e-01 3.863033090780e-01 3.910472114656e-01 3.956066718632e-01 3.999660720161e-01 4.041051028791e-01 4.080097669244e-01 4.116646240577e-01 4.150562983607e-01 4.181739406260e-01 4.210062101012e-01 4.235449929187e-01 4.257824353950e-01 4.277131830335e-01 4.293340025657e-01 4.306417079158e-01 4.316364542239e-01 4.323190703683e-01 4.326944730548e-01 4.327665310125e-01 4.325432245496e-01 4.320345054698e-01 4.312503113609e-01 4.302062328826e-01 4.289164509081e-01 4.273993041433e-01 4.256749772140e-01 4.237648912988e-01 4.216936240762e-01 4.194854708790e-01 4.171701342739e-01 4.147761514992e-01 4.123336016066e-01 4.098761835669e-01 4.074362129074e-01 4.050481453662e-01 4.027462777525e-01 4.005643404106e-01 3.985380650190e-01 3.966981317778e-01 3.950790015314e-01 3.937085898837e-01 3.926146015914e-01 3.918229101920e-01 3.913528845761e-01 3.912237209890e-01 3.914470060297e-01 3.920314993605e-01 3.929823807995e-01 3.942974185453e-01 3.959710458105e-01 3.979942033294e-01 4.003505042606e-01 4.030222186044e-01 4.059861953696e-01 4.092166225373e-01 4.126834206215e-01 4.163569652275e-01 4.202022505570e-01 4.241856042131e-01 4.282708753413e-01 4.324218963423e-01 4.366022136505e-01 4.407754680522e-01 4.449075795721e-01 4.489619834140e-01 4.529062129636e-01 4.567098133339e-01 4.603381066719e-01 4.637674615781e-01 4.669671748788e-01 4.699130212552e-01 4.725838812455e-01 4.749570048286e-01 4.770157888587e-01 4.787424804568e-01 4.801242608460e-01 4.811509672348e-01 4.818109477863e-01 4.821009500911e-01 4.820163944970e-01 4.815553718246e-01 4.807209313541e-01 4.795159335288e-01 4.779498300559e-01 4.760311093485e-01 4.737736519806e-01 4.711926713612e-01 4.683093806690e-01 4.651451055922e-01 4.617252340264e-01 4.580790270253e-01 4.542381671925e-01 4.502385610235e-01 4.461170350848e-01 4.419148385078e-01 4.376764688298e-01 4.334473735724e-01 4.292761617778e-01 4.252117573463e-01 4.213074717309e-01 4.176129402307e-01 4.141799121156e-01 4.110580392477e-01 4.082933497557e-01 4.059329137266e-01 4.040138521115e-01 4.025709387886e-01 4.016333271602e-01 4.012200540968e-01 4.013470067291e-01 4.020163871693e-01 4.032257662231e-01 4.049636788278e-01 4.072087026621e-01 4.099365809598e-01 4.131086206217e-01 4.166890718064e-01 4.206327619040e-01 4.248899788915e-01 4.294151619654e-01 4.341523781115e-01 4.390544386052e-01 4.440715045414e-01 4.491527009822e-01 4.542569546777e-01 4.593384245643e-01 4.643624506572e-01 4.692939488765e-01 4.741025397457e-01 4.787680960157e-01 4.832663900720e-01 4.875875315065e-01 4.917213774649e-01 4.956619085117e-01 4.994129084869e-01 5.029750055978e-01 5.063600652524e-01 5.095780419920e-01 5.126424386025e-01 5.155738710556e-01 5.183873218928e-01 5.211056392799e-01 5.237496723184e-01 5.263392865988e-01 5.288980212165e-01 5.314446407914e-01 5.340019192202e-01 5.365868007240e-01 5.392180393690e-01 5.419132080964e-01 5.446852899622e-01 5.475521964260e-01 5.505237698783e-01 5.536152665929e-01 5.568391844054e-01 5.602057355110e-01 5.637308749542e-01 5.674243479130e-01 5.713018714683e-01 5.753752905474e-01 5.796581633005e-01 5.841668014475e-01 5.889101519849e-01 5.939030553572e-01 5.991536654856e-01 6.046704968868e-01 6.104584216461e-01 6.165152876514e-01 6.228383343220e-01 6.294138083421e-01 6.362271578851e-01 6.432532660369e-01 6.504580192384e-01 6.578059680367e-01 6.652495867839e-01 6.727371323175e-01 6.802112945761e-01 6.876098737198e-01 6.948683638283e-01 7.019195469722e-01 7.086987973562e-01 7.151399934881e-01 7.211835813209e-01 7.267756156788e-01 7.318674656911e-01 7.364246485144e-01 7.404180163450e-01 7.438361327528e-01 7.466778705550e-01 7.489569711427e-01 7.507053963877e-01 7.519637246631e-01 7.527931704928e-01 7.532624999891e-01 7.534517461386e-01 7.534536118162e-01 7.533573442907e-01 7.532606156783e-01 7.532546312317e-01 7.534206151908e-01 7.538341132397e-01 7.545466779170e-01 7.555994973989e-01 7.570056375229e-01 7.587548905341e-01 7.608191670063e-01 7.631418181803e-01 7.656528766995e-01 7.682632645644e-01 7.708719965896e-01 7.733766646995e-01 7.756698239726e-01 7.776565434187e-01 7.792454102098e-01 7.803676225382e-01 7.809737255204e-01 7.810330341862e-01 7.805472123756e-01 7.795379334205e-01 7.780537817266e-01 7.761655441780e-01 7.739605937114e-01 7.715431604539e-01 7.690198205419e-01 7.665025218936e-01 7.640927011844e-01 7.618786529075e-01 7.599330110937e-01 7.583023425396e-01 7.570094643480e-01 7.560531092587e-01 7.554084498993e-01 7.550340423154e-01 7.548802283772e-01 7.548929137517e-01 7.550265445231e-01 7.552509433777e-01 7.555581432009e-01 7.559710068991e-01 7.565429186392e-01 7.573576878434e-01 7.585348757210e-01 7.602099081998e-01 7.625350344578e-01 7.656644212003e-01 7.697355672455e-01 7.748652201394e-01 7.811244949537e-01 7.885361865763e-01 7.970690716290e-01 8.066298258571e-01 8.170762236819e-01 8.282163308547e-01 8.398271957307e-01 8.516666312323e-01 8.634902075949e-01 8.750663696762e-01 8.861890803230e-01 8.966943503508e-01 9.064654686197e-01 9.154384787543e-01 9.236118976570e-01 9.310325088552e-01 9.378048682005e-01 9.440743887667e-01 9.500155441150e-01 9.558262264009e-01 9.617031368379e-01 9.678313673937e-01 9.743706967447e-01 9.814363047026e-01 9.890985698056e-01 9.973697065339e-01 1.006205283685e+00 1.015511139110e+00 1.025145848243e+00 1.034938285263e+00 1.044695042717e+00 1.054217791395e+00 1.063314873261e+00 1.071816536515e+00 1.079580090352e+00 1.086501300581e+00 1.092515419614e+00 1.097598170556e+00 1.101765414922e+00 1.105066896454e+00 1.107573607489e+00 1.109379524385e+00 1.110583491309e+00 1.111283204633e+00 1.109328548233e+00 1.104211479765e+00 1.099374551090e+00 1.097973265673e+00 1.100752706622e+00 1.105566097161e+00 1.108888022202e+00 1.108185641952e+00 1.103572322005e+00 1.097749978535e+00 1.094271817908e+00 1.095189740000e+00 1.099687643979e+00 1.104728451007e+00 1.107183067162e+00 1.105952115653e+00 1.102717220646e+00 1.100866492322e+00 1.103250881790e+00 1.110253823365e+00 1.119553195756e+00 1.127735286311e+00 1.132570009105e+00 1.134402002471e+00 1.135828628959e+00 1.139886745624e+00 1.147917135732e+00 1.158568920966e+00 1.168672393371e+00 1.175311719756e+00 1.177654957427e+00 1.177392667408e+00 1.177576350800e+00 1.180568727353e+00 1.186433949582e+00 1.192912142494e+00 1.197001739503e+00 1.196963294931e+00 1.193449866016e+00 1.189100559326e+00 1.186833724284e+00 1.187913188131e+00 1.191135338456e+00 1.193733418828e+00 1.193283728613e+00 1.189333841607e+00 1.183722985247e+00 1.179390171959e+00 1.178426076446e+00 1.180683143666e+00 1.183948752802e+00 1.185507374711e+00 1.184008639491e+00 1.180389610839e+00 1.177263761593e+00 1.177190275689e+00 1.180981044237e+00 1.187216424113e+00 1.193321874964e+00 1.197453297143e+00 1.199831833895e+00 1.202653219820e+00 1.208678373644e+00 1.219372184436e+00 1.233875999735e+00 1.249570002903e+00 1.263803330436e+00 1.275515936917e+00 1.285714440410e+00 1.296590675351e+00 1.309832704902e+00 1.325254537838e+00 1.340732643784e+00 1.353486542467e+00 1.361719798268e+00 1.365599240103e+00 1.367001525017e+00 1.368140225231e+00 1.369952739620e+00 1.371350567004e+00 1.369832475578e+00 1.362998892988e+00 1.350007019182e+00 1.332072821968e+00 1.311686198899e+00 1.291037016468e+00 1.270663900158e+00 1.249231763544e+00 1.224632971016e+00 1.195728855151e+00 1.163631027548e+00 1.131713094745e+00 1.104376514385e+00 1.085320134802e+00 1.076536946451e+00 1.078958122557e+00 1.089044108617e+00 9.927495225813e-01 9.259308340303e-01 9.290827172064e-01 9.437558174599e-01 9.715412039256e-01 9.996986257863e-01 1.011850287650e+00 1.001585963091e+00 9.787814564371e-01 9.651850043703e-01 9.789650756159e-01 1.018353151001e+00 1.062411284556e+00 1.087474366318e+00 1.082185338467e+00 1.053564126597e+00 1.024398047516e+00 1.021044145094e+00 1.054489310563e+00 1.111154367584e+00 1.163908454133e+00 1.189384390041e+00 1.178093950959e+00 1.136947219673e+00 1.086578231672e+00 1.052595608137e+00 1.051101848978e+00 1.078029066884e+00 1.113964957847e+00 1.138811516074e+00 1.141974241567e+00 1.124076425166e+00 1.093240270206e+00 1.059575081914e+00 1.031222001763e+00 1.013520047111e+00 1.009790115251e+00 1.020352678180e+00 1.039570709471e+00 1.055229570679e+00 1.053286326869e+00 1.026167663483e+00 9.800931028187e-01 9.366781726352e-01 9.227811980767e-01 9.484907060293e-01 9.949215965221e-01 1.028889726847e+00 1.025945333778e+00 9.836197983672e-01 9.244781836156e-01 8.875817392164e-01 9.014860344242e-01 9.562333366286e-01 1.013101118292e+00 1.037020436704e+00 1.015549409806e+00 9.627330752987e-01 9.132791020713e-01 9.026931424957e-01 9.379487411041e-01 9.918052600672e-01 1.029261466131e+00 1.031349520076e+00 1.001850518106e+00 9.625198638743e-01 9.393796092950e-01 9.443110326187e-01 9.676061730374e-01 9.901103961788e-01 9.997629813977e-01 9.974194631066e-01 9.915881556206e-01 9.887055449671e-01 9.875561063127e-01 9.828727824000e-01 9.734787839545e-01 9.659461614683e-01 9.692396898201e-01 9.845636398075e-01 1.001574876079e+00 1.005928228865e+00 9.907533573327e-01 9.626609545446e-01 9.381090607849e-01 9.311814057869e-01 9.417955708107e-01 9.570777485693e-01 9.639488481288e-01 9.588684327989e-01 9.475237380281e-01 9.370949417055e-01 9.292809282434e-01 9.212128047859e-01 9.125253428112e-01 9.091651920550e-01 9.174106414007e-01 9.334256377867e-01 9.416088338745e-01 9.261564954474e-01
 5.244588680843e-01 5.234460773846e-01 5.225408737106e-01 5.220659374675e-01 5.219031667533e-01 5.216087625137e-01 5.208814869438e-01 5.198691794884e-01 5.189994539544e-01 5.185474256963e-01 5.183772190873e-01 5.180865749846e-01 5.174017465968e-01 5.164577263124e-01 5.156666000439e-01 5.152871757876e-01 5.151446660542e-01 5.148336648629e-01 5.141598918772e-01 5.133301018173e-01 5.127123454920e-01 5.124497823350e-01 5.123253606853e-01 5.119876345369e-01 5.113074104807e-01 5.105221954373e-01 5.099960410412e-01 5.098302077834e-01 5.097446458190e-01 5.093662211205e-01 5.086197443431e-01 5.078120634763e-01 5.073219805962e-01 5.072137941921e-01 5.071527269492e-01 5.067325054416e-01 5.059021273654e-01 5.050370720520e-01 5.045591119313e-01 5.044887999301e-01 5.044221474540e-01 5.039511767290e-01 5.030801705107e-01 5.022145992843e-01 5.017516084816e-01 5.016808079822e-01 5.015923248532e-01 5.010967863964e-01 5.002177455181e-01 4.993687621442e-01 4.989288157135e-01 4.988623186849e-01 4.987616094783e-01 4.982557344024e-01 4.973788390546e-01 4.965444930901e-01 4.961333258165e-01 4.960980360450e-01 4.959995392028e-01 4.954582164130e-01 4.945552222826e-01 4.937520226884e-01 4.934170077856e-01 4.934358108904e-01 4.933220790466e-01 4.927190913634e-01 4.917860709742e-01 4.910429053128e-01 4.908178102099e-01 4.908887300462e-01 4.907224145498e-01 4.900425106738e-01 4.891169770571e-01 4.884780165748e-01 4.883582927417e-01 4.884430226911e-01 4.882010868846e-01 4.874543271487e-01 4.865651616636e-01 4.860420379703e-01 4.860009823093e-01 4.860566018060e-01 4.857297604680e-01 4.849452503702e-01 4.841081986318e-01 4.836739089595e-01 4.836676405815e-01 4.836682876016e-01 4.832588070891e-01 4.824548173454e-01 4.816727183649e-01 4.812968946729e-01 4.812856790430e-01 4.812195718199e-01 4.807408624616e-01 4.799250107357e-01 4.791888921933e-01 4.788534738839e-01 4.788202242159e-01 4.786834195335e-01 4.781517331840e-01 4.773416256990e-01 4.766526130977e-01 4.763468847014e-01 4.762833898030e-01 4.760784092990e-01 4.755107193352e-01 4.747338218410e-01 4.741045159363e-01 4.738143420965e-01 4.737021245232e-01 4.734367000993e-01 4.728627427103e-01 4.721412421081e-01 4.715659278407e-01 4.712616088425e-01 4.710801458666e-01 4.707692878678e-01 4.702193293890e-01 4.695570122564e-01 4.690011856360e-01 4.686455963429e-01 4.683883711998e-01 4.680476025063e-01 4.675316541601e-01 4.669103761769e-01 4.663399372837e-01 4.659161817096e-01 4.655902133323e-01 4.652252677835e-01 4.647265316413e-01 4.641218284532e-01 4.635289087234e-01 4.630447384441e-01 4.626577888836e-01 4.622602102733e-01 4.617600529427e-01 4.611657358799e-01 4.605640506551e-01 4.600366501872e-01 4.595873763367e-01 4.591464163105e-01 4.586415261377e-01 4.580643585766e-01 4.574660251808e-01 4.569009704008e-01 4.563882523341e-01 4.559011615906e-01 4.553914995762e-01 4.548292848972e-01 4.542285727984e-01 4.536286235591e-01 4.530622487700e-01 4.525300736472e-01 4.519985045859e-01 4.514284315911e-01 4.508155866524e-01 4.501910710422e-01 4.495860349631e-01 4.490069352533e-01 4.484350371028e-01 4.478419095805e-01 4.472172999378e-01 4.465755640909e-01 4.459397171037e-01 4.453179317259e-01 4.447047181026e-01 4.440830630470e-01 4.434365777102e-01 4.427719423700e-01 4.421067865526e-01 4.414526725911e-01 4.408025058128e-01 4.401418764366e-01 4.394603552153e-01 4.387651412928e-01 4.380722551952e-01 4.373855325781e-01 4.366948882711e-01 4.359899538621e-01 4.352692596551e-01 4.345402695904e-01 4.338145519880e-01 4.330921675713e-01 4.323618355003e-01 4.316143559304e-01 4.308530436984e-01 4.300879217981e-01 4.293265233671e-01 4.285656573843e-01 4.277924688989e-01 4.269996469122e-01 4.261958564396e-01 4.253928128393e-01 4.245933222830e-01 4.237898611747e-01 4.229709146953e-01 4.221342986429e-01 4.212904151224e-01 4.204491610689e-01 4.196077092634e-01 4.187562956280e-01 4.178897819383e-01 4.170109284291e-01 4.161288620385e-01 4.152482580736e-01 4.143622066394e-01 4.134624177817e-01 4.125498047652e-01 4.116316480300e-01 4.107123551660e-01 4.097902385418e-01 4.088582499264e-01 4.079113825131e-01 4.069565138661e-01 4.060007005884e-01 4.050414551253e-01 4.040749783214e-01 4.030968110124e-01 4.021076464031e-01 4.011139504334e-01 4.001193539884e-01 3.991178635142e-01 3.981056999319e-01 3.970825525270e-01 3.960515481548e-01 3.950167745240e-01 3.939794421068e-01 3.929321828051e-01 3.918738213483e-01 3.908070322345e-01 3.897341564190e-01 3.886562095413e-01 3.875738234634e-01 3.864796392039e-01 3.853747765400e-01 3.842647905192e-01 3.831480401648e-01 3.820245579138e-01 3.808934149447e-01 3.797515054528e-01 3.786013420148e-01 3.774470274499e-01 3.762848172514e-01 3.751126828686e-01 3.739331894154e-01 3.727449443542e-01 3.715493167533e-01 3.703478185044e-01 3.691371658410e-01 3.679166367203e-01 3.666907109705e-01 3.654577907866e-01 3.642156872108e-01 3.629673151413e-01 3.617098885837e-01 3.604455775533e-01 3.591765817408e-01 3.578978404158e-01 3.566089975292e-01 3.553154755573e-01 3.540151040117e-01 3.527084522662e-01 3.513937801793e-01 3.500684923081e-01 3.487352819919e-01 3.473981582331e-01 3.460525234261e-01 3.446983566986e-01 3.433368931968e-01 3.419665408024e-01 3.405893832529e-01 3.392055013101e-01 3.378105708005e-01 3.364080538797e-01 3.350012566392e-01 3.335878393456e-01 3.321669233022e-01 3.307380439413e-01 3.292996184701e-01 3.278557049839e-01 3.264072161555e-01 3.249498060782e-01 3.234865516416e-01 3.220172402593e-01 3.205408256182e-01 3.190575689764e-01 3.175668215066e-01 3.160678168631e-01 3.145640884854e-01 3.130552260433e-01 3.115395218528e-01 3.100173604090e-01 3.084875722510e-01 3.069491633976e-01 3.054046162638e-01 3.038542745656e-01 3.022992066793e-01 3.007393461580e-01 2.991726197490e-01 2.975963829114e-01 2.960125766967e-01 2.944235576994e-01 2.928296432862e-01 2.912325278212e-01 2.896290929309e-01 2.880177562442e-01 2.863983483005e-01 2.847719232894e-01 2.831408068046e-01 2.815082676774e-01 2.798712517673e-01 2.782270245209e-01 2.765750126785e-01 2.749158645966e-01 2.732536710938e-01 2.715898787223e-01 2.699215932528e-01 2.682479559006e-01 2.665676487544e-01 2.648808805912e-01 2.631907984318e-01 2.614992850060e-01 2.598038953412e-01 2.581043922483e-01 2.563991118216e-01 2.546877203081e-01 2.529750062304e-01 2.512599572323e-01 2.495410832800e-01 2.478192850991e-01 2.460924497925e-01 2.443620367355e-01 2.426305160475e-01 2.408957899014e-01 2.391592814208e-01 2.374195104710e-01 2.356759308896e-01 2.339309071796e-01 2.321850234109e-01 2.304366419783e-01 2.286864202254e-01 2.269334664309e-01 2.251786352668e-01 2.234243840086e-01 2.216689699522e-01 2.199118047255e-01 2.181544832529e-01 2.163949383639e-01 2.146354534291e-01 2.128770604986e-01 2.111175430471e-01 2.093581352348e-01 2.075993673564e-01 2.058398651708e-01 2.040827130275e-01 2.023260097763e-01 2.005695192457e-01 1.988152413546e-01 1.970625123754e-01 1.953120087434e-01 1.935646385610e-01 1.918176146841e-01 1.900739211487e-01 1.883334204695e-01 1.865959652320e-01 1.848636255352e-01 1.831341552315e-01 1.814071202750e-01 1.796861670675e-01 1.779693579426e-01 1.762587032518e-01 1.745538208994e-01 1.728532441336e-01 1.711591491333e-01 1.694725003733e-01 1.677918225788e-01 1.661192201363e-01 1.644541532675e-01 1.627965174665e-01 1.611491750173e-01 1.595104407298e-01 1.578803775824e-01 1.562605826713e-01 1.546502845286e-01 1.530521851975e-01 1.514664762913e-01 1.498909762712e-01 1.483278157390e-01 1.467774134934e-01 1.452407145969e-01 1.437198878241e-01 1.422124247288e-01 1.407205291902e-01 1.392437601259e-01 1.377828123554e-01 1.363406717779e-01 1.349159544157e-01 1.335095114784e-01 1.321237240104e-01 1.307553535861e-01 1.294082753344e-01 1.280834145048e-01 1.267800880204e-01 1.255014281241e-01 1.242456628638e-01 1.230131649449e-01 1.218066621301e-01 1.206256967983e-01 1.194737796015e-01 1.183495973518e-01 1.172516707085e-01 1.161845273665e-01 1.151471226613e-01 1.141417701439e-01 1.131696725496e-01 1.122281205248e-01 1.113208455877e-01 1.104475786507e-01 1.096096509875e-01 1.088088127358e-01 1.080441597929e-01 1.073162733167e-01 1.066273061214e-01 1.059760980595e-01 1.053657197724e-01 1.047954176240e-01 1.042648407380e-01 1.037760182220e-01 1.033279103762e-01 1.029225369080e-01 1.025600611078e-01 1.022393320054e-01 1.019618237033e-01 1.017274218848e-01 1.015358880944e-01 1.013884349080e-01 1.012840185385e-01 1.012224213053e-01 1.012047463389e-01 1.012288161061e-01 1.012958774362e-01 1.014053484998e-01 1.015565746958e-01 1.017496003451e-01 1.019829542186e-01 1.022567164020e-01 1.025706407106e-01 1.029230915919e-01 1.033146734020e-01 1.037435432330e-01 1.042082907403e-01 1.047102898195e-01 1.052470036629e-01 1.058178497184e-01 1.064228200538e-01 1.070587317304e-01 1.077274660573e-01 1.084260666426e-01 1.091546313924e-01 1.099128464086e-01 1.106966736525e-01 1.115079234051e-01 1.123457925044e-01 1.132068881483e-01 1.140941819924e-01 1.150012390143e-01 1.159318450772e-01 1.168838109396e-01 1.178547074001e-01 1.188460358191e-01 1.198547044154e-01 1.208804986278e-01 1.219247930146e-01 1.229824812727e-01 1.240559979029e-01 1.251433740477e-01 1.262421788712e-01 1.273568922481e-01 1.284800292146e-01 1.296158587753e-01 1.307619892176e-01 1.319153415384e-01 1.330811140937e-01 1.342523746775e-01 1.354310945933e-01 1.366179576989e-01 1.378079817542e-01 1.390071344310e-01 1.402087010846e-01 1.414139686937e-01 1.426258628751e-01 1.438373894837e-01 1.450551182328e-01 1.462729621376e-01 1.474915853860e-01 1.487140933388e-01 1.499336556443e-01 1.511565333343e-01 1.523773441457e-01 1.535962778399e-01 1.548174636368e-01 1.560326205938e-01 1.572490130259e-01 1.584618567113e-01 1.596703057117e-01 1.608791371607e-01 1.620796402950e-01 1.632791081381e-01 1.644743422174e-01 1.656615033953e-01 1.668483575224e-01 1.680243111549e-01 1.691973164518e-01 1.703651120255e-01 1.715221868824e-01 1.726783432728e-01 1.738222896492e-01 1.749611791091e-01 1.760935469564e-01 1.772134991942e-01 1.783301841898e-01 1.794338489881e-01 1.805307982572e-01 1.816194918232e-01 1.826940527090e-01 1.837650245815e-01 1.848213160748e-01 1.858698133764e-01 1.869084220702e-01 1.879322853104e-01 1.889504675589e-01 1.899528838704e-01 1.909462378496e-01 1.919284041971e-01 1.928946883669e-01 1.938542058417e-01 1.947965486423e-01 1.957288990439e-01 1.966498264274e-01 1.975530014271e-01 1.984494280495e-01 1.993267084298e-01 2.001934187743e-01 2.010468934302e-01 2.018826654531e-01 2.027092848666e-01 2.035164611187e-01 2.043125664765e-01 2.050936177494e-01 2.058567649253e-01 2.066107561624e-01 2.073435075484e-01 2.080650294115e-01 2.087705735422e-01 2.094573684734e-01 2.101340979043e-01 2.107887766671e-01 2.114316971012e-01 2.120572215668e-01 2.126639811436e-01 2.132601774539e-01 2.138331174412e-01 2.143946972560e-01 2.149370754401e-01 2.154616674522e-01 2.159739154924e-01 2.164628704589e-01 2.169407792176e-01 2.173974445925e-01 2.178368379069e-01 2.182634230762e-01 2.186653123757e-01 2.190565888613e-01 2.194262344002e-01 2.197788385619e-01 2.201175451644e-01 2.204320079045e-01 2.207361161798e-01 2.210167164022e-01 2.212817124389e-01 2.215309386673e-01 2.217571897337e-01 2.219728856005e-01 2.221637036962e-01 2.223408170474e-01 2.225015788279e-01 2.226388643897e-01 2.227664341012e-01 2.228690471975e-01 2.229589315811e-01 2.230309875960e-01 2.230812401770e-01 2.231218653978e-01 2.231364008016e-01 2.231399692266e-01 2.231254409687e-01 2.230901709828e-01 2.230456113629e-01 2.229756631232e-01 2.228965514517e-01 2.227975079560e-01 2.226813321589e-01 2.225546914998e-01 2.224036331831e-01 2.222449325108e-01 2.220659343755e-01 2.218719233604e-01 2.216676108243e-01 2.214404523541e-01 2.212078465553e-01 2.209542808950e-01 2.206892419981e-01 2.204133628980e-01 2.201173267189e-01 2.198174806338e-01 2.194968283839e-01 2.191680530175e-01 2.188284419761e-01 2.184706549136e-01 2.181122497509e-01 2.177328183080e-01 2.173501734950e-01 2.169559525820e-01 2.165484731729e-01 2.161405139201e-01 2.157138388595e-01 2.152883864244e-01 2.148508099068e-01 2.144046966685e-01 2.139595949046e-01 2.134984818686e-01 2.130424296069e-01 2.125749007223e-01 2.121046358826e-01 2.116358642475e-01 2.111554387948e-01 2.106841895432e-01 2.102015228004e-01 2.097234660974e-01 2.092468241700e-01 2.087636611815e-01 2.082920304248e-01 2.078127923150e-01 2.073439864640e-01 2.068767752536e-01 2.064100056773e-01 2.059568227737e-01 2.054997260038e-01 2.050582590932e-01 2.046199814839e-01 2.041893460794e-01 2.037737407630e-01 2.033594647316e-01 2.029649257234e-01 2.025766043413e-01 2.022012438406e-01 2.018442471172e-01 2.014938934712e-01 2.011667898312e-01 2.008492943024e-01 2.005508702590e-01 2.002726383876e-01 2.000068467176e-01 1.997675927037e-01 1.995414952086e-01 1.993401020386e-01 1.991609424282e-01 1.989991015266e-01 1.988673530520e-01 1.987523196428e-01 1.986664699311e-01 1.986048936327e-01 1.985652733724e-01 1.985585345760e-01 1.985711339583e-01 1.986169505825e-01 1.986880012374e-01 1.987860490028e-01 1.989181452744e-01 1.990716030771e-01 1.992618336847e-01 1.994776749493e-01 1.997241101566e-01 2.000044478733e-01 2.003088486480e-01 2.006509348327e-01 2.010184279915e-01 2.014195261279e-01 2.018525042398e-01 2.023122722767e-01 2.028085871136e-01 2.033300063006e-01 2.038856742458e-01 2.044710848246e-01 2.050841810596e-01 2.057317038083e-01 2.064037858517e-01 2.071088776721e-01 2.078405819060e-01 2.085999612291e-01 2.093903531912e-01 2.102036402330e-01 2.110473390032e-01 2.119151410331e-01 2.128081541350e-01 2.137276285606e-01 2.146685974475e-01 2.156361409144e-01 2.166233913541e-01 2.176334582223e-01 2.186659814540e-01 2.197156376171e-01 2.207881457101e-01 2.218759092768e-01 2.229824167470e-01 2.241066771139e-01 2.252438676124e-01 2.263990286942e-01 2.275651797531e-01 2.287456884622e-01 2.299380226642e-01 2.311400353004e-01 2.323547486039e-01 2.335748505818e-01 2.348058711042e-01 2.360424231496e-01 2.372844020043e-01 2.385327214312e-01 2.397828854568e-01 2.410378418140e-01 2.422937378073e-01 2.435509469834e-01 2.448087987529e-01 2.460642843254e-01 2.473188426885e-01 2.485699785556e-01 2.498176175477e-01 2.510602880154e-01 2.522968967447e-01 2.535273220376e-01 2.547497323544e-01 2.559642054687e-01 2.571693618937e-01 2.583636255649e-01 2.595483030328e-01 2.607199071626e-01 2.618801340687e-01 2.630256032296e-01 2.641578855330e-01 2.652753041004e-01 2.663763700370e-01 2.674623299939e-01 2.685294859290e-01 2.695810905165e-01 2.706129944247e-01 2.716261177061e-01 2.726206273408e-01 2.735937468155e-01 2.745480808175e-01 2.754799457848e-01 2.763909935175e-01 2.772794229289e-01 2.781449540273e-01 2.789888025223e-01 2.798080139774e-01 2.806041910241e-01 2.813768135039e-01 2.821242066319e-01 2.828482889769e-01 2.835461759710e-01 2.842202033058e-01 2.848694497839e-01 2.854917036394e-01 2.860906796370e-01 2.866621551576e-01 2.872090773158e-01 2.877304000082e-01 2.882254487276e-01 2.886964984467e-01 2.891401712094e-01 2.895609173392e-01 2.899552102783e-01 2.903248443904e-01 2.906709261078e-01 2.909908449003e-01 2.912884647652e-01 2.915611867776e-01 2.918105962459e-01 2.920383622500e-01 2.922420172263e-01 2.924257301132e-01 2.925874372143e-01 2.927286009766e-01 2.928507936564e-01 2.929525513903e-01 2.930364829280e-01 2.931021427929e-01 2.931513200997e-01 2.931845449966e-01 2.932017289099e-01 2.932061983100e-01 2.931959104408e-01 2.931751882263e-01 2.931428490390e-01 2.930999267823e-01 2.930497021754e-01 2.929909311462e-01 2.929261081341e-01 2.928570646338e-01 2.927832545148e-01 2.927076663812e-01 2.926301627341e-01 2.925539278555e-01 2.924797916523e-01 2.924084048060e-01 2.923426274303e-01 2.922827865336e-01 2.922312204248e-01 2.921893382678e-01 2.921577663353e-01 2.921395821657e-01 2.921354809293e-01 2.921471093696e-01 2.921757555339e-01 2.922236324865e-01 2.922923051402e-01 2.923837744680e-01 2.924988600875e-01 2.926390341990e-01 2.928071936211e-01 2.930029473534e-01 2.932294453381e-01 2.934866038912e-01 2.937763411628e-01 2.941007441418e-01 2.944596719550e-01 2.948559634214e-01 2.952900938219e-01 2.957638657342e-01 2.962781054660e-01 2.968329425287e-01 2.974304358986e-01 2.980698804426e-01 2.987536774248e-01 2.994819899194e-01 3.002542421334e-01 3.010722699868e-01 3.019354584579e-01 3.028449598100e-01 3.038011565357e-01 3.048029161443e-01 3.058516904856e-01 3.069459230848e-01 3.080865201470e-01 3.092722981082e-01 3.105023734657e-01 3.117768266121e-01 3.130946752622e-01 3.144551955309e-01 3.158580925818e-01 3.173002333172e-01 3.187838327257e-01 3.203045105404e-01 3.218629782009e-01 3.234569835278e-01 3.250840254167e-01 3.267453277317e-01 3.284356937539e-01 3.301555392716e-01 3.319017137089e-01 3.336725417589e-01 3.354671546910e-01 3.372825780137e-01 3.391170830042e-01 3.409675087476e-01 3.428325073907e-01 3.447095214673e-01 3.465963616760e-01 3.484905570794e-01 3.503889128294e-01 3.522895596236e-01 3.541902602640e-01 3.560875623142e-01 3.579798253754e-01 3.598644818389e-01 3.617392197121e-01 3.636008805560e-01 3.654473518293e-01 3.672752536775e-01 3.690828247258e-01 3.708677785884e-01 3.726264043876e-01 3.743566502372e-01 3.760562538128e-01 3.777223927236e-01 3.793530570530e-01 3.809452473053e-01 3.824972413945e-01 3.840061814598e-01 3.854694916613e-01 3.868853306228e-01 3.882511514719e-01 3.895644103711e-01 3.908222799919e-01 3.920231373362e-01 3.931645284076e-01 3.942448365020e-01 3.952613410957e-01 3.962122918212e-01 3.970951930311e-01 3.979093737406e-01 3.986508598517e-01 3.993193983682e-01 3.999105556430e-01 4.004253565270e-01 4.008600551997e-01 4.012126121313e-01 4.014828022704e-01 4.016669375550e-01 4.017651434628e-01 4.017745340311e-01 4.016946507266e-01 4.015235955513e-01 4.012584045359e-01 4.008998171186e-01 4.004440546870e-01 3.998913562484e-01 3.992401311490e-01 3.984879152084e-01 3.976354915601e-01 3.966803366279e-01 3.956222267624e-01 3.944601959348e-01 3.931928289043e-01 3.918210433856e-01 3.903420238659e-01 3.887570145732e-01 3.870640778812e-01 3.852638403570e-01 3.833568095975e-01 3.813418976047e-01 3.792202504482e-01 3.769922863476e-01 3.746587642642e-01 3.722216059844e-01 3.696802329294e-01 3.670387699546e-01 3.642973400259e-01 3.614585300141e-01 3.585262833863e-01 3.555011776611e-01 3.523898648889e-01 3.491937916784e-01 3.459194580687e-01 3.425715484671e-01 3.391552031447e-01 3.356794069415e-01 3.321481247301e-01 3.285723425563e-01 3.249589778148e-01 3.213176442773e-01 3.176604187611e-01 3.139962978323e-01 3.103401485624e-01 3.067033126122e-01 3.031010984099e-01 2.995499827294e-01 2.960634385220e-01 2.926623523164e-01 2.893623160904e-01 2.861837460277e-01 2.831461824890e-01 2.802689629355e-01 2.775751550081e-01 2.750830472542e-01 2.728163458684e-01 2.707953303360e-01 2.690394240868e-01 2.675699625070e-01 2.664036786949e-01 2.655595140232e-01 2.650504563168e-01 2.648902947725e-01 2.650889868546e-01 2.656531836000e-01 2.665877710541e-01 2.678940502743e-01 2.695704872726e-01 2.716108789207e-01 2.740077930262e-01 2.767505760629e-01 2.798235323172e-01 2.832129076114e-01 2.868974885242e-01 2.908572396893e-01 2.950708378153e-01 2.995119894260e-01 3.041587575502e-01 3.089829970961e-01 3.139600069003e-01 3.190636724541e-01 3.242651387523e-01 3.295405052261e-01 3.348617852031e-01 3.402031248602e-01 3.455403939208e-01 3.508456544196e-01 3.560979428589e-01 3.612709556902e-01 3.663436006217e-01 3.712934004896e-01 3.760989531804e-01 3.807422306294e-01 3.852022924817e-01 3.894623686012e-01 3.935065382520e-01 3.973180730998e-01 4.008846072006e-01 4.041911634770e-01 4.072278124955e-01 4.099843717470e-01 4.124511146801e-01 4.146231774589e-01 4.164935241209e-01 4.180592513406e-01 4.193178759037e-01 4.202698073070e-01 4.209159343691e-01 4.212599723165e-01 4.213069061583e-01 4.210638068197e-01 4.205412704321e-01 4.197488855132e-01 4.187015811773e-01 4.174141372427e-01 4.159036898978e-01 4.141917235780e-01 4.122979995734e-01 4.102476337743e-01 4.080658210467e-01 4.057798221778e-01 4.034202866953e-01 4.010156750262e-01 3.986000512166e-01 3.962061473260e-01 3.938674966094e-01 3.916197371914e-01 3.894958649207e-01 3.875325731284e-01 3.857603569142e-01 3.842123469155e-01 3.829192045073e-01 3.819068159722e-01 3.812022584572e-01 3.808246450696e-01 3.807919714590e-01 3.811177757461e-01 3.818100868063e-01 3.828736860635e-01 3.843053548508e-01 3.861006538171e-01 3.882487761331e-01 3.907343925449e-01 3.935375511098e-01 3.966355693006e-01 4.000020161644e-01 4.036071289662e-01 4.074188435684e-01 4.114041204149e-01 4.155263313346e-01 4.197515431599e-01 4.240412279724e-01 4.283604535543e-01 4.326719570828e-01 4.369394593064e-01 4.411305057034e-01 4.452089379467e-01 4.491453453201e-01 4.529073812626e-01 4.564667318760e-01 4.597981288227e-01 4.628742945818e-01 4.656752690880e-01 4.681788945915e-01 4.703663273164e-01 4.722240983334e-01 4.737359912433e-01 4.748931166697e-01 4.756854537732e-01 4.761071501558e-01 4.761558421974e-01 4.758288777162e-01 4.751287164474e-01 4.740602066650e-01 4.726298811191e-01 4.708473755379e-01 4.687257549905e-01 4.662809121416e-01 4.635304550788e-01 4.604970169008e-01 4.572042232230e-01 4.536810548637e-01 4.499573262463e-01 4.460670178928e-01 4.420459703696e-01 4.379347457607e-01 4.337754523803e-01 4.296114652976e-01 4.254892734422e-01 4.214586916865e-01 4.175668416142e-01 4.138659379494e-01 4.104029258607e-01 4.072296564229e-01 4.043917415832e-01 4.019326879670e-01 3.998940053118e-01 3.983085266560e-01 3.972083477053e-01 3.966146389935e-01 3.965419913128e-01 3.969994429493e-01 3.979837825702e-01 3.994889353262e-01 4.014950843892e-01 4.039785359956e-01 4.069095633929e-01 4.102468210096e-01 4.139528922251e-01 4.179766849283e-01 4.222709542780e-01 4.267875793725e-01 4.314686936444e-01 4.362706355240e-01 4.411376313689e-01 4.460265894194e-01 4.508927820675e-01 4.556920698194e-01 4.603929065116e-01 4.649583122031e-01 4.693648710615e-01 4.735877252605e-01 4.776085064219e-01 4.814196295009e-01 4.850077001448e-01 4.883755079180e-01 4.915239325798e-01 4.944580192003e-01 4.971932046564e-01 4.997397837778e-01 5.021189256234e-01 5.043506627843e-01 5.064547686804e-01 5.084598968047e-01 5.103873387870e-01 5.122653381096e-01 5.141189774736e-01 5.159725696326e-01 5.178527462287e-01 5.197800264864e-01 5.217800289644e-01 5.238704737442e-01 5.260716293764e-01 5.284013420526e-01 5.308740308099e-01 5.335068693157e-01 5.363115611565e-01 5.393026923736e-01 5.424923280828e-01 5.458916496058e-01 5.495154566976e-01 5.533722227429e-01 5.574764906882e-01 5.618366567741e-01 5.664632680597e-01 5.713668260205e-01 5.765502582924e-01 5.820205966968e-01 5.877760058196e-01 5.938146577491e-01 6.001275260625e-01 6.067003624767e-01 6.135152552784e-01 6.205433830069e-01 6.277540609603e-01 6.351073936033e-01 6.425568346400e-01 6.500523807843e-01 6.575365212075e-01 6.649497684540e-01 6.722275008903e-01 6.793059214840e-01 6.861220757663e-01 6.926113569558e-01 6.987189936631e-01 7.043893578900e-01 7.095780682840e-01 7.142504039713e-01 7.183785952604e-01 7.219514427692e-01 7.249672793646e-01 7.274407562662e-01 7.293999573463e-01 7.308860513905e-01 7.319575936524e-01 7.326801993160e-01 7.331359216308e-01 7.334104244377e-01 7.335958616997e-01 7.337890854715e-01 7.340769970269e-01 7.345475527705e-01 7.352726842987e-01 7.363089071761e-01 7.376984024231e-01 7.394548720104e-01 7.415770325103e-01 7.440345126274e-01 7.467726600354e-01 7.497237480151e-01 7.527967168909e-01 7.558900917461e-01 7.588952524645e-01 7.617007105702e-01 7.641994367726e-01 7.662938243593e-01 7.679008290426e-01 7.689543537598e-01 7.694140845262e-01 7.692636792909e-01 7.685087688767e-01 7.671876624182e-01 7.653569859656e-01 7.630979469571e-01 7.605074412375e-01 7.576940411192e-01 7.547736140254e-01 7.518566010820e-01 7.490497273138e-01 7.464409013896e-01 7.441003949285e-01 7.420744401782e-01 7.403846485352e-01 7.390268527321e-01 7.379789707630e-01 7.372007136291e-01 7.366426958307e-01 7.362585541092e-01 7.360084228619e-01 7.358684533029e-01 7.358416299638e-01 7.359553220158e-01 7.362726512264e-01 7.368853035839e-01 7.379085366499e-01 7.394857518877e-01 7.417593071451e-01 7.448743956644e-01 7.489591785350e-01 7.541067655160e-01 7.603747939811e-01 7.677611846718e-01 7.762135550886e-01 7.856221522395e-01 7.958262641283e-01 8.066270412077e-01 8.177936295864e-01 8.290867154239e-01 8.402674362873e-01 8.511168192595e-01 8.614484803686e-01 8.711153167636e-01 8.800274142339e-01 8.881472161913e-01 8.954953468774e-01 9.021512930404e-01 9.082384010922e-01 9.139272012559e-01 9.194115021405e-01 9.248980654036e-01 9.305971641739e-01 9.366927110397e-01 9.433400299042e-01 9.506470814251e-01 9.586639121623e-01 9.673865764913e-01 9.767456598564e-01 9.866222815227e-01 9.968500392006e-01 1.007231751376e+00 1.017551536419e+00 1.027588203061e+00 1.037132658642e+00 1.045996492726e+00 1.054023425508e+00 1.061096047334e+00 1.067140488716e+00 1.072127797759e+00 1.076067240309e+00 1.079011071527e+00 1.081037965523e+00 1.082247669143e+00 1.082759902733e+00 1.082692835140e+00 1.082167348576e+00 1.079370473307e+00 1.073520641869e+00 1.067997291744e+00 1.065905975222e+00 1.067995765416e+00 1.072181300321e+00 1.075027658750e+00 1.074082080754e+00 1.069501639265e+00 1.063983347552e+00 1.061034524852e+00 1.062647256625e+00 1.067973170689e+00 1.073990563231e+00 1.077619662437e+00 1.077811264672e+00 1.076242952224e+00 1.076218330212e+00 1.080447828485e+00 1.089181189275e+00 1.100025269853e+00 1.109576107897e+00 1.115647929616e+00 1.118599361544e+00 1.120977651638e+00 1.125728499471e+00 1.134117941974e+00 1.144794946478e+00 1.154667223768e+00 1.160933560614e+00 1.162849659393e+00 1.162134674806e+00 1.161819988097e+00 1.164233292858e+00 1.169437056671e+00 1.175225436201e+00 1.178684302024e+00 1.178154191138e+00 1.174327570611e+00 1.169827759585e+00 1.167517021871e+00 1.168602304442e+00 1.171864485786e+00 1.174572041205e+00 1.174362189994e+00 1.170831494177e+00 1.165815232121e+00 1.162188768034e+00 1.161942612434e+00 1.164856874896e+00 1.168698350018e+00 1.170788077921e+00 1.169834098031e+00 1.166802958830e+00 1.164283393595e+00 1.164780063736e+00 1.169061293005e+00 1.175710588679e+00 1.182220151907e+00 1.186838615850e+00 1.189843739937e+00 1.193419233640e+00 1.200252720665e+00 1.211709733951e+00 1.226868678884e+00 1.243118747653e+00 1.257882707439e+00 1.270172966532e+00 1.281031916406e+00 1.292635973827e+00 1.306618124237e+00 1.322741494087e+00 1.338881494096e+00 1.352295595366e+00 1.361215657048e+00 1.365799117753e+00 1.367850580870e+00 1.369470629119e+00 1.371501315498e+00 1.372840487581e+00 1.371070522244e+00 1.363935305800e+00 1.350751341497e+00 1.332856481993e+00 1.312797721884e+00 1.292768694631e+00 1.273292427753e+00 1.253023580292e+00 1.229844356405e+00 1.202570228128e+00 1.172145757391e+00 1.141587302877e+00 1.114704666299e+00 1.094373533664e+00 1.081490156256e+00 1.075396008304e+00 1.075215815130e+00 1.051320123170e+00 9.453737571256e-01 9.155104439989e-01 9.344107430086e-01 9.632662770829e-01 9.937318480050e-01 1.012357446892e+00 1.012625523620e+00 1.000970707646e+00 9.936205999982e-01 1.004767872172e+00 1.034064878863e+00 1.066249315173e+00 1.083161198783e+00 1.076398878793e+00 1.053033543100e+00 1.032815843902e+00 1.036565806346e+00 1.070570953477e+00 1.121114805272e+00 1.164765884900e+00 1.182572497146e+00 1.168299086282e+00 1.130119037605e+00 1.087208837873e+00 1.060793143888e+00 1.061789413346e+00 1.084202953318e+00 1.111316486037e+00 1.127906630334e+00 1.127708033721e+00 1.113467638123e+00 1.092231554155e+00 1.069843602542e+00 1.048836886646e+00 1.030771122377e+00 1.019559895808e+00 1.020553313198e+00 1.034503637273e+00 1.052663306135e+00 1.059689294707e+00 1.043291727533e+00 1.003942292779e+00 9.589882848527e-01 9.357962126247e-01 9.512370897965e-01 9.938894665497e-01 1.032239554238e+00 1.038308855606e+00 1.004107843626e+00 9.469326416235e-01 9.036303567747e-01 9.072227047858e-01 9.560927791521e-01 1.015060489363e+00 1.046516019088e+00 1.033105112787e+00 9.839997966580e-01 9.309423220329e-01 9.112458629464e-01 9.385749426311e-01 9.907457711563e-01 1.032317012334e+00 1.040880694082e+00 1.016496382546e+00 9.783839193726e-01 9.524928408836e-01 9.534291921981e-01 9.747129295708e-01 9.982169861218e-01 1.010697291746e+00 1.011155327261e+00 1.006956467343e+00 1.004731203624e+00 1.004303266513e+00 1.001001967705e+00 9.929679062632e-01 9.852077783649e-01 9.857408435225e-01 9.968851573251e-01 1.011048403542e+00 1.016226683304e+00 1.005798880292e+00 9.840526786518e-01 9.634224320323e-01 9.550299995125e-01 9.599413861500e-01 9.699870205466e-01 9.765242104081e-01 9.769917024832e-01 9.737892734007e-01 9.685198746647e-01 9.591100421796e-01 9.436764025552e-01 9.268476645912e-01 9.198979486262e-01 9.304443817522e-01 9.508003589616e-01 9.601799482560e-01 9.408905445297e-01
 5.126449373681e-01 5.116711457696e-01 5.108011384158e-01 5.103490541453e-01 5.102025599196e-01 5.099303370570e-01 5.092360975992e-01 5.082625659624e-01 5.074275457222e-01 5.069989842191e-01 5.068441618744e-01 5.065721893076e-01 5.059198064797e-01 5.050178988294e-01 5.042637876848e-01 5.039068949826e-01 5.037780685833e-01 5.034848958227e-01 5.028417270502e-01 5.020507656577e-01 5.014681707203e-01 5.012289927346e-01 5.011180184889e-01 5.007972661161e-01 5.001463339565e-01 4.993973791299e-01 4.989022719596e-01 4.987565633481e-01 4.986847007747e-01 4.983240245994e-01 4.976048508970e-01 4.968290607591e-01 4.963668457521e-01 4.962756861590e-01 4.962259853209e-01 4.958235089782e-01 4.950213668810e-01 4.941873244558e-01 4.937318170684e-01 4.936730039682e-01 4.936155324498e-01 4.931630124890e-01 4.923207112376e-01 4.914845220378e-01 4.910394588587e-01 4.909745132224e-01 4.908939815175e-01 4.904176517687e-01 4.895678913226e-01 4.887442361836e-01 4.883169657676e-01 4.882539406697e-01 4.881596871002e-01 4.876729190405e-01 4.868231547909e-01 4.860107751682e-01 4.856087403161e-01 4.855749058690e-01 4.854822505331e-01 4.849584207684e-01 4.840789068800e-01 4.832946380048e-01 4.829660429780e-01 4.829847731756e-01 4.828747992115e-01 4.822872524671e-01 4.813752456979e-01 4.806478729317e-01 4.804267430358e-01 4.804952648597e-01 4.803308718884e-01 4.796635923591e-01 4.787569939970e-01 4.781314028190e-01 4.780136914676e-01 4.780929663795e-01 4.778510141146e-01 4.771161432803e-01 4.762439891923e-01 4.757315318290e-01 4.756894423354e-01 4.757372756859e-01 4.754089220953e-01 4.746364839541e-01 4.738151852633e-01 4.733885235771e-01 4.733770064143e-01 4.733681444264e-01 4.729578501712e-01 4.721650825419e-01 4.713971739735e-01 4.710247939582e-01 4.710047992926e-01 4.709281066043e-01 4.704501250501e-01 4.696445324945e-01 4.689185695452e-01 4.685814821680e-01 4.685364615736e-01 4.683894509732e-01 4.678581065642e-01 4.670562599030e-01 4.663714940386e-01 4.660589375238e-01 4.659819080913e-01 4.657677137242e-01 4.651990013654e-01 4.644253128289e-01 4.637941889742e-01 4.634938963608e-01 4.633686219815e-01 4.630937675739e-01 4.625150336666e-01 4.617911225496e-01 4.612095823622e-01 4.608941108314e-01 4.606996744324e-01 4.603771034806e-01 4.598190264501e-01 4.591501946250e-01 4.585856410094e-01 4.582182035962e-01 4.579469175825e-01 4.575921905889e-01 4.570648492203e-01 4.564341899678e-01 4.558535029518e-01 4.554161743251e-01 4.550742516943e-01 4.546933895401e-01 4.541810398354e-01 4.535640564352e-01 4.529578581664e-01 4.524578102397e-01 4.520526944593e-01 4.516380748017e-01 4.511222540060e-01 4.505114081331e-01 4.498934401856e-01 4.493472754139e-01 4.488790397469e-01 4.484193648414e-01 4.478954658190e-01 4.472992228981e-01 4.466814381484e-01 4.460961990699e-01 4.455628687061e-01 4.450541010649e-01 4.445231134920e-01 4.439404703696e-01 4.433181702261e-01 4.426962730396e-01 4.421069592582e-01 4.415510775755e-01 4.409964986130e-01 4.404039162644e-01 4.397680004961e-01 4.391192774375e-01 4.384885773949e-01 4.378842801789e-01 4.372871109412e-01 4.366696358979e-01 4.360197345064e-01 4.353518158496e-01 4.346884925441e-01 4.340393195214e-01 4.333992915006e-01 4.327505534125e-01 4.320777315810e-01 4.313845623450e-01 4.306905843756e-01 4.300072234911e-01 4.293284601304e-01 4.286393670516e-01 4.279296133972e-01 4.272043496032e-01 4.264800457924e-01 4.257633212302e-01 4.250422193130e-01 4.243074627781e-01 4.235559978927e-01 4.227954789615e-01 4.220373388600e-01 4.212829256993e-01 4.205212567576e-01 4.197422786275e-01 4.189487343176e-01 4.181500409959e-01 4.173551210647e-01 4.165609142512e-01 4.157552996706e-01 4.149293715459e-01 4.140916569052e-01 4.132534054197e-01 4.124190847974e-01 4.115815260267e-01 4.107286184832e-01 4.098573224373e-01 4.089775324030e-01 4.081003030430e-01 4.072231629936e-01 4.063368324260e-01 4.054347027891e-01 4.045192751855e-01 4.036003478446e-01 4.026828800768e-01 4.017606348361e-01 4.008242885656e-01 3.998746503152e-01 3.989187600875e-01 3.979616256355e-01 3.970022985816e-01 3.960329366873e-01 3.950489408075e-01 3.940556695564e-01 3.930612139544e-01 3.920643290878e-01 3.910598901721e-01 3.900439394438e-01 3.890162859609e-01 3.879837438756e-01 3.869504281523e-01 3.859109796829e-01 3.848600790277e-01 3.837986519096e-01 3.827285806558e-01 3.816550543087e-01 3.805785408519e-01 3.794931049022e-01 3.783956236826e-01 3.772901603198e-01 3.761781027902e-01 3.750612849980e-01 3.739394856239e-01 3.728066172297e-01 3.716628717460e-01 3.705133611161e-01 3.693580328118e-01 3.681951435959e-01 3.670247216357e-01 3.658441204385e-01 3.646548068642e-01 3.634609923832e-01 3.622602285911e-01 3.610488565052e-01 3.598303630266e-01 3.586034087369e-01 3.573689011039e-01 3.561288528016e-01 3.548793696012e-01 3.536205791995e-01 3.523560066741e-01 3.510845413786e-01 3.498040812847e-01 3.485170503192e-01 3.472219432885e-01 3.459192505562e-01 3.446125060164e-01 3.432959046071e-01 3.419695737640e-01 3.406381061107e-01 3.393006154649e-01 3.379561377356e-01 3.366046430495e-01 3.352424069928e-01 3.338721704440e-01 3.324982866877e-01 3.311162935596e-01 3.297257570756e-01 3.283280498588e-01 3.269219428782e-01 3.255094394742e-01 3.240896514615e-01 3.226597983755e-01 3.212218795005e-01 3.197803872083e-01 3.183327603822e-01 3.168770856722e-01 3.154141358161e-01 3.139422390570e-01 3.124646022096e-01 3.109827245905e-01 3.094926638670e-01 3.079966759525e-01 3.064949904905e-01 3.049865608667e-01 3.034719401095e-01 3.019496630539e-01 3.004195802449e-01 2.988852958472e-01 2.973459339668e-01 2.958005250331e-01 2.942487068511e-01 2.926899879886e-01 2.911229342910e-01 2.895498182545e-01 2.879718556035e-01 2.863889515289e-01 2.848025063041e-01 2.832086310003e-01 2.816063836419e-01 2.799971900637e-01 2.783828170366e-01 2.767644922947e-01 2.751425266689e-01 2.735159376381e-01 2.718811840190e-01 2.702392818217e-01 2.685907370013e-01 2.669381839169e-01 2.652846610077e-01 2.636271400530e-01 2.619630659129e-01 2.602920235958e-01 2.586144817131e-01 2.569343186704e-01 2.552526591812e-01 2.535682436744e-01 2.518783718758e-01 2.501829029366e-01 2.484815167045e-01 2.467777458819e-01 2.450729814044e-01 2.433651820743e-01 2.416540259181e-01 2.399378808100e-01 2.382167978623e-01 2.364946896329e-01 2.347713612181e-01 2.330445663378e-01 2.313164549779e-01 2.295836225780e-01 2.278481033282e-01 2.261123639071e-01 2.243751374479e-01 2.226360369465e-01 2.208954485327e-01 2.191520161381e-01 2.174075019593e-01 2.156636267754e-01 2.139184761473e-01 2.121724160796e-01 2.104250277628e-01 2.086765321670e-01 2.069299281266e-01 2.051838163898e-01 2.034365549408e-01 2.016903606964e-01 1.999438098131e-01 1.981982565650e-01 1.964554903808e-01 1.947128931670e-01 1.929716448149e-01 1.912327044804e-01 1.894947031905e-01 1.877604387830e-01 1.860284269389e-01 1.842978416088e-01 1.825717146766e-01 1.808487571154e-01 1.791294292755e-01 1.774154272901e-01 1.757039141404e-01 1.739968463992e-01 1.722955266294e-01 1.705994790961e-01 1.689104566512e-01 1.672265205791e-01 1.655473049801e-01 1.638761214796e-01 1.622122955730e-01 1.605561852153e-01 1.589091171313e-01 1.572687337436e-01 1.556373745177e-01 1.540161053653e-01 1.524040493100e-01 1.508026664139e-01 1.492121659282e-01 1.476318401475e-01 1.460653671095e-01 1.445105790518e-01 1.429678482749e-01 1.414392421958e-01 1.399234358488e-01 1.384240173082e-01 1.369405273067e-01 1.354710758539e-01 1.340185909799e-01 1.325826052216e-01 1.311646634086e-01 1.297670301878e-01 1.283875771248e-01 1.270280805942e-01 1.256889032841e-01 1.243699619960e-01 1.230750054831e-01 1.218026994024e-01 1.205544174505e-01 1.193312629972e-01 1.181318718433e-01 1.169589969610e-01 1.158140765580e-01 1.146967003156e-01 1.136098854084e-01 1.125516668056e-01 1.115226290567e-01 1.105262180111e-01 1.095613559229e-01 1.086313606413e-01 1.077351609356e-01 1.068721973571e-01 1.060458045617e-01 1.052554307276e-01 1.045027009469e-01 1.037894066828e-01 1.031128616816e-01 1.024756009859e-01 1.018790068705e-01 1.013219721148e-01 1.008082179412e-01 1.003348511023e-01 9.990362229884e-02 9.951512431947e-02 9.916860251103e-02 9.886681311591e-02 9.860826665904e-02 9.839259506864e-02 9.822107189373e-02 9.809272183818e-02 9.800812259987e-02 9.796819615726e-02 9.797076109381e-02 9.801652147760e-02 9.810533638529e-02 9.823626548985e-02 9.841026297580e-02 9.862514311199e-02 9.888123262261e-02 9.917828597871e-02 9.951398295421e-02 9.988945379105e-02 1.003033392155e-01 1.007543213356e-01 1.012426624827e-01 1.017662278908e-01 1.023246752329e-01 1.029175693018e-01 1.035434758748e-01 1.042013959648e-01 1.048906097093e-01 1.056092594140e-01 1.063582118852e-01 1.071346386855e-01 1.079382398580e-01 1.087687796564e-01 1.096227932064e-01 1.105026447189e-01 1.114052853807e-01 1.123294430278e-01 1.132768668031e-01 1.142419586525e-01 1.152277142840e-01 1.162321588157e-01 1.172533496169e-01 1.182928198628e-01 1.193457258619e-01 1.204144857922e-01 1.214986706229e-01 1.225941520153e-01 1.237045656489e-01 1.248252688034e-01 1.259563305620e-01 1.271000925682e-01 1.282509060811e-01 1.294116481122e-01 1.305802985141e-01 1.317550692538e-01 1.329397199339e-01 1.341276107863e-01 1.353225429837e-01 1.365227952899e-01 1.377253482958e-01 1.389352759317e-01 1.401456856177e-01 1.413590298012e-01 1.425758150365e-01 1.437914343280e-01 1.450120520351e-01 1.462303454209e-01 1.474485201447e-01 1.486688750808e-01 1.498857160974e-01 1.511044814078e-01 1.523194980878e-01 1.535316280825e-01 1.547441815381e-01 1.559508517008e-01 1.571568143973e-01 1.583579124366e-01 1.595532219635e-01 1.607485897058e-01 1.619344754092e-01 1.631183243356e-01 1.642965675702e-01 1.654667633698e-01 1.666346061877e-01 1.677924409614e-01 1.689454611693e-01 1.700920648045e-01 1.712285024765e-01 1.723614131535e-01 1.734821361841e-01 1.745966206669e-01 1.757035721372e-01 1.767983098711e-01 1.778898995471e-01 1.789668733520e-01 1.800366390963e-01 1.810980049672e-01 1.821449541228e-01 1.831866913082e-01 1.842136807112e-01 1.852319384170e-01 1.862401941913e-01 1.872327956344e-01 1.882195783743e-01 1.891910129053e-01 1.901517764397e-01 1.911018220246e-01 1.920352244054e-01 1.929617102931e-01 1.938711686291e-01 1.947691102161e-01 1.956558133667e-01 1.965242504715e-01 1.973850263519e-01 1.982274890307e-01 1.990579203220e-01 1.998762988801e-01 2.006759914176e-01 2.014670441276e-01 2.022386359434e-01 2.029972175633e-01 2.037431913547e-01 2.044692116078e-01 2.051856240093e-01 2.058818049634e-01 2.065651328675e-01 2.072337225640e-01 2.078824355245e-01 2.085216705151e-01 2.091390690860e-01 2.097434982087e-01 2.103328111814e-01 2.109012161095e-01 2.114596668621e-01 2.119952070028e-01 2.125181041914e-01 2.130237118638e-01 2.135090881484e-01 2.139841072141e-01 2.144353713114e-01 2.148738158181e-01 2.152948251723e-01 2.156953847657e-01 2.160848787733e-01 2.164502155885e-01 2.168036864217e-01 2.171368022887e-01 2.174513349700e-01 2.177534440691e-01 2.180313293347e-01 2.182973844404e-01 2.185428696346e-01 2.187702823848e-01 2.189849437478e-01 2.191747810632e-01 2.193538720429e-01 2.195113027153e-01 2.196511403626e-01 2.197776151096e-01 2.198800452216e-01 2.199724781997e-01 2.200413059957e-01 2.200952963457e-01 2.201347013109e-01 2.201505105002e-01 2.201574552254e-01 2.201407578915e-01 2.201101569249e-01 2.200646718928e-01 2.199964761043e-01 2.199199795646e-01 2.198188908361e-01 2.197069881371e-01 2.195783803652e-01 2.194302852414e-01 2.192734072441e-01 2.190932250237e-01 2.189033841568e-01 2.186974415840e-01 2.184733636908e-01 2.182414820007e-01 2.179865306802e-01 2.177250262374e-01 2.174458677492e-01 2.171520340405e-01 2.168505582152e-01 2.165279501420e-01 2.162009847356e-01 2.158561386181e-01 2.155007765295e-01 2.151379155190e-01 2.147558029959e-01 2.143727525918e-01 2.139712398288e-01 2.135633790696e-01 2.131482317889e-01 2.127166911415e-01 2.122872275687e-01 2.118399738719e-01 2.113906858600e-01 2.109349452881e-01 2.104668772060e-01 2.100027051987e-01 2.095221881838e-01 2.090454210337e-01 2.085613384102e-01 2.080708959426e-01 2.075854461645e-01 2.070872183800e-01 2.065971562716e-01 2.061002162482e-01 2.056030687255e-01 2.051125171807e-01 2.046132887686e-01 2.041263687069e-01 2.036337219800e-01 2.031480292335e-01 2.026689994670e-01 2.021871695532e-01 2.017208563076e-01 2.012522784387e-01 2.007964231817e-01 2.003486540468e-01 1.999041850667e-01 1.994783613386e-01 1.990537695784e-01 1.986474905707e-01 1.982512370785e-01 1.978648500251e-01 1.974994283748e-01 1.971396132545e-01 1.968033599357e-01 1.964792592887e-01 1.961714931780e-01 1.958869355632e-01 1.956138097043e-01 1.953678898896e-01 1.951364576826e-01 1.949275954152e-01 1.947442231306e-01 1.945765890813e-01 1.944393557480e-01 1.943212032910e-01 1.942292046507e-01 1.941648442969e-01 1.941207685086e-01 1.941104730217e-01 1.941208130998e-01 1.941626592044e-01 1.942330038491e-01 1.943268746535e-01 1.944572349980e-01 1.946096478578e-01 1.947970673414e-01 1.950130280829e-01 1.952564669974e-01 1.955367131976e-01 1.958403773113e-01 1.961805738344e-01 1.965491031066e-01 1.969479592884e-01 1.973820789216e-01 1.978407685112e-01 1.983370596484e-01 1.988589955723e-01 1.994135812814e-01 2.000008162711e-01 2.006130821026e-01 2.012607961987e-01 2.019334154797e-01 2.026374073386e-01 2.033708856035e-01 2.041293550132e-01 2.049203602986e-01 2.057340037523e-01 2.065772723831e-01 2.074459032949e-01 2.083377779674e-01 2.092585409937e-01 2.101989687471e-01 2.111656384828e-01 2.121535985603e-01 2.131622571419e-01 2.141944743324e-01 2.152437039416e-01 2.163144584424e-01 2.174026779878e-01 2.185073307298e-01 2.196312243909e-01 2.207675116385e-01 2.219215211582e-01 2.230865339429e-01 2.242651152762e-01 2.254570586078e-01 2.266567100231e-01 2.278689189875e-01 2.290876727245e-01 2.303161408418e-01 2.315512526610e-01 2.327904804312e-01 2.340376333013e-01 2.352853985393e-01 2.365388045144e-01 2.377923119180e-01 2.390473178472e-01 2.403026719502e-01 2.415552383330e-01 2.428079449156e-01 2.440565437999e-01 2.453015719032e-01 2.465423846400e-01 2.477762515956e-01 2.490049798931e-01 2.502252762028e-01 2.514376576869e-01 2.526407680577e-01 2.538331138147e-01 2.550154257822e-01 2.561852734736e-01 2.573434420208e-01 2.584876381535e-01 2.596178415121e-01 2.607343876509e-01 2.618338192330e-01 2.629187951485e-01 2.639852765579e-01 2.650349794539e-01 2.660674106373e-01 2.670790774418e-01 2.680737681705e-01 2.690465892914e-01 2.700002671468e-01 2.709326858966e-01 2.718431306374e-01 2.727328324991e-01 2.735992977538e-01 2.744439880430e-01 2.752649012802e-01 2.760628765915e-01 2.768367800955e-01 2.775864881337e-01 2.783125436021e-01 2.790130880365e-01 2.796891912233e-01 2.803410770024e-01 2.809669620171e-01 2.815688301999e-01 2.821443207451e-01 2.826953797559e-01 2.832218815004e-01 2.837214379426e-01 2.841972119034e-01 2.846464067592e-01 2.850713177709e-01 2.854721240960e-01 2.858463570423e-01 2.861988432285e-01 2.865246773158e-01 2.868282000226e-01 2.871088360838e-01 2.873651584735e-01 2.876002464502e-01 2.878114145306e-01 2.880026344639e-01 2.881718581439e-01 2.883201783356e-01 2.884495921808e-01 2.885588947770e-01 2.886504280642e-01 2.887246886109e-01 2.887813570643e-01 2.888234411922e-01 2.888485028557e-01 2.888605973867e-01 2.888589161296e-01 2.888449329647e-01 2.888206238390e-01 2.887844526441e-01 2.887410143337e-01 2.886888276055e-01 2.886303244115e-01 2.885676574139e-01 2.884990406247e-01 2.884296390278e-01 2.883578932541e-01 2.882864853938e-01 2.882164777247e-01 2.881489070749e-01 2.880863181531e-01 2.880285512177e-01 2.879784953997e-01 2.879378619307e-01 2.879070602780e-01 2.878883816846e-01 2.878838313305e-01 2.878934555225e-01 2.879205054176e-01 2.879650763757e-01 2.880301348201e-01 2.881158395411e-01 2.882249911855e-01 2.883576001035e-01 2.885170161190e-01 2.887036603619e-01 2.889194762082e-01 2.891655459600e-01 2.894433259030e-01 2.897542479553e-01 2.900999205402e-01 2.904811171421e-01 2.908988863303e-01 2.913540925731e-01 2.918483306722e-01 2.923826879046e-01 2.929578041414e-01 2.935748643154e-01 2.942346526955e-01 2.949384192145e-01 2.956848378151e-01 2.964765068925e-01 2.973119701937e-01 2.981925693323e-01 2.991193235518e-01 3.000893861753e-01 3.011061684771e-01 3.021670742114e-01 3.032730192216e-01 3.044240642815e-01 3.056188055560e-01 3.068580171430e-01 3.081391288133e-01 3.094633705298e-01 3.108289811250e-01 3.122333795834e-01 3.136782323059e-01 3.151600239550e-01 3.166792579480e-01 3.182341999196e-01 3.198214437640e-01 3.214429571598e-01 3.230937218922e-01 3.247742656124e-01 3.264820285807e-01 3.282145115406e-01 3.299712459013e-01 3.317477874747e-01 3.335441821031e-01 3.353571334898e-01 3.371844174634e-01 3.390253792381e-01 3.408754507939e-01 3.427340801226e-01 3.445978184033e-01 3.464642631926e-01 3.483319438370e-01 3.501974049307e-01 3.520588074578e-01 3.539126073995e-01 3.557568027055e-01 3.575891301566e-01 3.594061685058e-01 3.612066641122e-01 3.629870334480e-01 3.647458098179e-01 3.664797667635e-01 3.681861090350e-01 3.698630207352e-01 3.715068588223e-01 3.731167060282e-01 3.746886148554e-01 3.762206565484e-01 3.777105526221e-01 3.791558064815e-01 3.805540703663e-01 3.819031624564e-01 3.832012234405e-01 3.844453036672e-01 3.856333955562e-01 3.867637313722e-01 3.878329914131e-01 3.888400739596e-01 3.897823076583e-01 3.906573192508e-01 3.914641975551e-01 3.921996533545e-01 3.928632939336e-01 3.934521336113e-01 3.939651536643e-01 3.944000307922e-01 3.947545514149e-01 3.950287380840e-01 3.952180376107e-01 3.953234766004e-01 3.953422558408e-01 3.952723345615e-01 3.951134087212e-01 3.948627639922e-01 3.945207344950e-01 3.940852506723e-01 3.935539551991e-01 3.929284817456e-01 3.922042951314e-01 3.913828360267e-01 3.904616262484e-01 3.894400747703e-01 3.883180439742e-01 3.870927507766e-01 3.857666199926e-01 3.843365224891e-01 3.828035414202e-01 3.811675156296e-01 3.794263894966e-01 3.775832540190e-01 3.756353920803e-01 3.735838848531e-01 3.714298406880e-01 3.691720122074e-01 3.668142721190e-01 3.643545344234e-01 3.617966492684e-01 3.591407324599e-01 3.563890289228e-01 3.535447894880e-01 3.506092865577e-01 3.475873781072e-01 3.444803791427e-01 3.412931858095e-01 3.380305303398e-01 3.346956318808e-01 3.312963047269e-01 3.278362370485e-01 3.243235996583e-01 3.207658871986e-01 3.171701619310e-01 3.135474368132e-01 3.099049229364e-01 3.062558578650e-01 3.026097712727e-01 2.989787348345e-01 2.953780428309e-01 2.918202680031e-01 2.883221274607e-01 2.848982283616e-01 2.815667449000e-01 2.783461929048e-01 2.752537454239e-01 2.723109339704e-01 2.695364276864e-01 2.669515016845e-01 2.645760849031e-01 2.624307096798e-01 2.605356473665e-01 2.589101213652e-01 2.575730619832e-01 2.565422035261e-01 2.558319476704e-01 2.554573626325e-01 2.554287280486e-01 2.557567836107e-01 2.564451318179e-01 2.574978661049e-01 2.589158594370e-01 2.606939526761e-01 2.628277688089e-01 2.653059951656e-01 2.681193199328e-01 2.712510620665e-01 2.746844681873e-01 2.784018991217e-01 2.823809985877e-01 2.866010957349e-01 2.910372812538e-01 2.956652865125e-01 3.004619481142e-01 3.053974748739e-01 3.104509121369e-01 3.155928321677e-01 3.207988797621e-01 3.260446627051e-01 3.313023696612e-01 3.365506801895e-01 3.417631118819e-01 3.469171803701e-01 3.519912343437e-01 3.569611584254e-01 3.618083026552e-01 3.665108494509e-01 3.710502633959e-01 3.754093766038e-01 3.795689646204e-01 3.835160378712e-01 3.872330489016e-01 3.907078475567e-01 3.939287102833e-01 3.968831614004e-01 3.995627875995e-01 4.019587028096e-01 4.040642557205e-01 4.058745735216e-01 4.073854365732e-01 4.085956112121e-01 4.095047175058e-01 4.101136898844e-01 4.104269638253e-01 4.104497454114e-01 4.101881653586e-01 4.096527474671e-01 4.088534037430e-01 4.078037297622e-01 4.065196610127e-01 4.050177101036e-01 4.033184049638e-01 4.014423474726e-01 3.994134944729e-01 3.972576046685e-01 3.950016877830e-01 3.926756140129e-01 3.903093956551e-01 3.879349060125e-01 3.855863572126e-01 3.832960655766e-01 3.811005241785e-01 3.790327703535e-01 3.771281074628e-01 3.754199144517e-01 3.739390143078e-01 3.727182462280e-01 3.717825570228e-01 3.711579110413e-01 3.708660895674e-01 3.709233394745e-01 3.713438897395e-01 3.721355419092e-01 3.733014867222e-01 3.748414245202e-01 3.767486967857e-01 3.790125658413e-01 3.816158207615e-01 3.845412665375e-01 3.877633154638e-01 3.912563920513e-01 3.949889742408e-01 3.989294261923e-01 4.030452706803e-01 4.072981274680e-01 4.116541116602e-01 4.160752129038e-01 4.205249097880e-01 4.249668712184e-01 4.293646017008e-01 4.336853518669e-01 4.378929742982e-01 4.419565172382e-01 4.458473003529e-01 4.495329094854e-01 4.529908371261e-01 4.561935408097e-01 4.591192609497e-01 4.617493455603e-01 4.640626577411e-01 4.660463607431e-01 4.676852721762e-01 4.689687496336e-01 4.698891077216e-01 4.704388619659e-01 4.706158624509e-01 4.704187494934e-01 4.698484553185e-01 4.689107027036e-01 4.676111622523e-01 4.659600762824e-01 4.639701611317e-01 4.616557167028e-01 4.590350822532e-01 4.561295318425e-01 4.529620576015e-01 4.495599536022e-01 4.459522691922e-01 4.421720979757e-01 4.382549808033e-01 4.342380081891e-01 4.301621849859e-01 4.260701192109e-01 4.220075053505e-01 4.180205631075e-01 4.141559525386e-01 4.104638361973e-01 4.069919102414e-01 4.037873573120e-01 4.008984095494e-01 3.983645417999e-01 3.962310436911e-01 3.945312659377e-01 3.932942081179e-01 3.925473054519e-01 3.923032847130e-01 3.925764876690e-01 3.933653187429e-01 3.946631933936e-01 3.964584325674e-01 3.987249377283e-01 4.014384654689e-01 4.045604516142e-01 4.080514790511e-01 4.118684721174e-01 4.159594401538e-01 4.202793525252e-01 4.247720551516e-01 4.293876629834e-01 4.340785575326e-01 4.387891923596e-01 4.434800627596e-01 4.481025566157e-01 4.526197568976e-01 4.569974383834e-01 4.612006366304e-01 4.652078281408e-01 4.689953771494e-01 4.725494520369e-01 4.758588069371e-01 4.789160058307e-01 4.817253222891e-01 4.842861809296e-01 4.866118261870e-01 4.887142659130e-01 4.906086695217e-01 4.923212706470e-01 4.938708475235e-01 4.952861913924e-01 4.965952331084e-01 4.978249318405e-01 4.990085550828e-01 5.001721805077e-01 5.013487977342e-01 5.025647456938e-01 5.038489097812e-01 5.052278371713e-01 5.067230407517e-01 5.083614585397e-01 5.101597231797e-01 5.121389208523e-01 5.143150885560e-01 5.167026240399e-01 5.193176730419e-01 5.221701245335e-01 5.252727274376e-01 5.286368152789e-01 5.322706178193e-01 5.361858250997e-01 5.403872010153e-01 5.448842497201e-01 5.496807943212e-01 5.547800893631e-01 5.601833624162e-01 5.658851400459e-01 5.718816792528e-01 5.781588077317e-01 5.847018978249e-01 5.914884312322e-01 5.984903682783e-01 6.056752360293e-01 6.130011345341e-01 6.204248136470e-01 6.278942761388e-01 6.353545782768e-01 6.427477562063e-01 6.500111452622e-01 6.570851613173e-01 6.639046361550e-01 6.704116209235e-01 6.765519606568e-01 6.822705320024e-01 6.875289016901e-01 6.922887121469e-01 6.965266666356e-01 7.002315316253e-01 7.034002231841e-01 7.060486497388e-01 7.082015487737e-01 7.099012267356e-01 7.112020100629e-01 7.121690522941e-01 7.128822258646e-01 7.134236317877e-01 7.138867595873e-01 7.143623943657e-01 7.149413013262e-01 7.157103263514e-01 7.167398865588e-01 7.180912346057e-01 7.198051981104e-01 7.219002864709e-01 7.243767079235e-01 7.272038858312e-01 7.303363240379e-01 7.337015574920e-01 7.372081250731e-01 7.407589048438e-01 7.442373994737e-01 7.475299610109e-01 7.505218454548e-01 7.531079718008e-01 7.551934924434e-01 7.567026224150e-01 7.575802878943e-01 7.577943660896e-01 7.573406663129e-01 7.562407478369e-01 7.545401928955e-01 7.523106303332e-01 7.496428665140e-01 7.466423866713e-01 7.434253443692e-01 7.401111996771e-01 7.368163589198e-01 7.336450088293e-01 7.306874953701e-01 7.280105709399e-01 7.256591141540e-01 7.236507097813e-01 7.219802960897e-01 7.206227707130e-01 7.195381362578e-01 7.186811493463e-01 7.180046956805e-01 7.174750407768e-01 7.170747433380e-01 7.168100705081e-01 7.167193558034e-01 7.168641966225e-01 7.173436063416e-01 7.182751934558e-01 7.197917318947e-01 7.220393420137e-01 7.251457322234e-01 7.292261142871e-01 7.343609212957e-01 7.405809354964e-01 7.478736956859e-01 7.561633259735e-01 7.653262421275e-01 7.751915437140e-01 7.855520320242e-01 7.961798275980e-01 8.068362974074e-01 8.172970326379e-01 8.273558520717e-01 8.368443306283e-01 8.456430573693e-01 8.536792557234e-01 8.609460094848e-01 8.674877604658e-01 8.734063683177e-01 8.788521158901e-01 8.840070063592e-01 8.890855078113e-01 8.943012818553e-01 8.998643875945e-01 9.059609451413e-01 9.127328884762e-01 9.202753323083e-01 9.286190483686e-01 9.377345543813e-01 9.475325940663e-01 9.578647803555e-01 9.685455651488e-01 9.793521586867e-01 9.900518114209e-01 1.000407628667e+00 1.010195475205e+00 1.019218730706e+00 1.027312261456e+00 1.034355315771e+00 1.040269614428e+00 1.045024106808e+00 1.048636344627e+00 1.051155298690e+00 1.052673921145e+00 1.053304621324e+00 1.053177773426e+00 1.052439219903e+00 1.051228730093e+00 1.049690718825e+00 1.046272030552e+00 1.039974961713e+00 1.034112999791e+00 1.031732808320e+00 1.033571501436e+00 1.037591077047e+00 1.040440472483e+00 1.039752360139e+00 1.035734286971e+00 1.031071166857e+00 1.029201194039e+00 1.032023069156e+00 1.038626085655e+00 1.045982912827e+00 1.051058740583e+00 1.052851975829e+00 1.053026989238e+00 1.054791548340e+00 1.060707346462e+00 1.070895337740e+00 1.082909945362e+00 1.093379728025e+00 1.100181630721e+00 1.103699741797e+00 1.106446740434e+00 1.111299190877e+00 1.119479271564e+00 1.129661995272e+00 1.138848416159e+00 1.144357873469e+00 1.145531633902e+00 1.144114347629e+00 1.143118483057e+00 1.144837715440e+00 1.149333040428e+00 1.154446939496e+00 1.157348881410e+00 1.156453701125e+00 1.152491089530e+00 1.148061030936e+00 1.145960453923e+00 1.147324734827e+00 1.150907803253e+00 1.154001284347e+00 1.154302178757e+00 1.151451914192e+00 1.147278088499e+00 1.144579376207e+00 1.145234257805e+00 1.148938321880e+00 1.153434824243e+00 1.156089659276e+00 1.155682597274e+00 1.153222084159e+00 1.151285693889e+00 1.152332187109e+00 1.157089000002e+00 1.164142710482e+00 1.171051400099e+00 1.176149050710e+00 1.179762481494e+00 1.184062999647e+00 1.191663507871e+00 1.203831192389e+00 1.219586340014e+00 1.236337966151e+00 1.251580062795e+00 1.264393698749e+00 1.275848051824e+00 1.288091181409e+00 1.302682344648e+00 1.319321450141e+00 1.335876231021e+00 1.349628070133e+00 1.358836541402e+00 1.363654893460e+00 1.365835697635e+00 1.367398773834e+00 1.369133641742e+00 1.369971043425e+00 1.367605150839e+00 1.359943220430e+00 1.346466824260e+00 1.328626567561e+00 1.309010218539e+00 1.289790817480e+00 1.271447877322e+00 1.252601353594e+00 1.231119657275e+00 1.205790752850e+00 1.177437399482e+00 1.148783701730e+00 1.123126728146e+00 1.102598282786e+00 1.087102626973e+00 1.074685021296e+00 1.062943820285e+00 1.050860081202e+00 1.003092555794e+00 9.138344288242e-01 9.279039131680e-01 9.552195062454e-01 9.855806931874e-01 1.008288648854e+00 1.018070845843e+00 1.018826970084e+00 1.021056130284e+00 1.033392846285e+00 1.054551675452e+00 1.073702349080e+00 1.079029604575e+00 1.067022769809e+00 1.046461322824e+00 1.034631455547e+00 1.046231540501e+00 1.081712821138e+00 1.126320969489e+00 1.160300920544e+00 1.169941299431e+00 1.153221064708e+00 1.119885766438e+00 1.086894475773e+00 1.069715355378e+00 1.073295071489e+00 1.090054736559e+00 1.106922270728e+00 1.114543502632e+00 1.111558630245e+00 1.102639675956e+00 1.092834537029e+00 1.082822304989e+00 1.069403087628e+00 1.050775107916e+00 1.031546931275e+00 1.021792363866e+00 1.028718540457e+00 1.047700804101e+00 1.062783428339e+00 1.057420844332e+00 1.026539479888e+00 9.827063663813e-01 9.519850739514e-01 9.560307526668e-01 9.912963882544e-01 1.030206409401e+00 1.043162120570e+00 1.017640374566e+00 9.656825931961e-01 9.202940771503e-01 9.156782836177e-01 9.568978035284e-01 1.014069367454e+00 1.049564656738e+00 1.042797449146e+00 9.987776643318e-01 9.456939494722e-01 9.203119927496e-01 9.404947515300e-01 9.892707772999e-01 1.032712862605e+00 1.046661103840e+00 1.028176472358e+00 9.935316639672e-01 9.670832239142e-01 9.645362819997e-01 9.825337292160e-01 1.005408501362e+00 1.020231597775e+00 1.024611373564e+00 1.023901909322e+00 1.023301900336e+00 1.022536857874e+00 1.017860026672e+00 1.008352419670e+00 9.993190762303e-01 9.985904334654e-01 1.008521732443e+00 1.022195716744e+00 1.028496626819e+00 1.021041828867e+00 1.003076936008e+00 9.848931625249e-01 9.758268963705e-01 9.774177879533e-01 9.843015575841e-01 9.908215667197e-01 9.952247657883e-01 9.976555064650e-01 9.957727914052e-01 9.847558486048e-01 9.632379793592e-01 9.394097452544e-01 9.288079019361e-01 9.405310640013e-01 9.641802899285e-01 9.749914005531e-01 9.537698027099e-01
 5.010075351798e-01 5.000717421508e-01 4.992356632459e-01 4.988055749689e-01 4.986743005796e-01 4.984229839979e-01 4.977607876968e-01 4.968250654777e-01 4.960234436864e-01 4.956172247961e-01 4.954766447994e-01 4.952221893335e-01 4.946008635485e-01 4.937393896178e-01 4.930211759091e-01 4.926853734579e-01 4.925690611012e-01 4.922926381030e-01 4.916783250664e-01 4.909245887719e-01 4.903758466354e-01 4.901577348789e-01 4.900596599315e-01 4.897543795440e-01 4.891309666793e-01 4.884161635139e-01 4.879504614778e-01 4.878232178073e-01 4.877638430148e-01 4.874193506425e-01 4.867256758882e-01 4.859802223014e-01 4.855434027085e-01 4.854675766111e-01 4.854279696910e-01 4.850416443627e-01 4.842659516616e-01 4.834609376841e-01 4.830259959162e-01 4.829763298615e-01 4.829267279888e-01 4.824906561105e-01 4.816759217771e-01 4.808666017933e-01 4.804373549226e-01 4.803765747464e-01 4.803016444365e-01 4.798431635379e-01 4.790209063124e-01 4.782204743765e-01 4.778037123809e-01 4.777419690516e-01 4.776525021725e-01 4.771826326287e-01 4.763582608205e-01 4.755660136628e-01 4.751706972585e-01 4.751359955981e-01 4.750470979991e-01 4.745393236328e-01 4.736812500008e-01 4.729136387506e-01 4.725894146960e-01 4.726050672885e-01 4.724971384984e-01 4.719229695028e-01 4.710304766928e-01 4.703165822559e-01 4.700967008035e-01 4.701599931363e-01 4.699958323888e-01 4.693394338750e-01 4.684499388139e-01 4.678351219562e-01 4.677159496990e-01 4.677878599423e-01 4.675441554449e-01 4.668193116118e-01 4.659618316871e-01 4.654571185270e-01 4.654108952688e-01 4.654488359024e-01 4.651179847356e-01 4.643547147171e-01 4.635470633195e-01 4.631247787700e-01 4.631053347365e-01 4.630853389715e-01 4.626723262243e-01 4.618884651390e-01 4.611317585188e-01 4.607603755677e-01 4.607289349233e-01 4.606398379723e-01 4.601599546113e-01 4.593631172372e-01 4.586438125238e-01 4.583028044179e-01 4.582437001272e-01 4.580845063220e-01 4.575511470319e-01 4.567552965597e-01 4.560724033717e-01 4.557506647996e-01 4.556581400252e-01 4.554319791928e-01 4.548603505922e-01 4.540877401255e-01 4.534523734087e-01 4.531397547986e-01 4.529986846944e-01 4.527120780958e-01 4.521274720466e-01 4.513984999492e-01 4.508081129675e-01 4.504792592682e-01 4.502695063313e-01 4.499333059831e-01 4.493651094957e-01 4.486872714315e-01 4.481118904425e-01 4.477302718424e-01 4.474426083306e-01 4.470719609562e-01 4.465308371968e-01 4.458889256368e-01 4.452959066338e-01 4.448427222821e-01 4.444826480207e-01 4.440839672920e-01 4.435556545618e-01 4.429246064948e-01 4.423027303459e-01 4.417848417636e-01 4.413598025195e-01 4.409259607913e-01 4.403919629898e-01 4.397635838142e-01 4.391264884090e-01 4.385603152239e-01 4.380708464692e-01 4.375903315348e-01 4.370457984297e-01 4.364288061184e-01 4.357890723706e-01 4.351822428269e-01 4.346261124040e-01 4.340944005790e-01 4.335401275692e-01 4.329346281303e-01 4.322893171315e-01 4.316439636101e-01 4.310297085453e-01 4.304484639579e-01 4.298689631589e-01 4.292525212594e-01 4.285919504182e-01 4.279167375330e-01 4.272594286359e-01 4.266280287449e-01 4.260043787160e-01 4.253604030812e-01 4.246837333903e-01 4.239883708921e-01 4.232959207670e-01 4.226181488378e-01 4.219493401061e-01 4.212725593148e-01 4.205716828746e-01 4.198494292500e-01 4.191249727756e-01 4.184106924380e-01 4.177020738114e-01 4.169834257646e-01 4.162440251121e-01 4.154877255193e-01 4.147313850984e-01 4.139822958064e-01 4.132303960542e-01 4.124643890035e-01 4.116812792568e-01 4.108882111559e-01 4.100965056063e-01 4.093091014179e-01 4.085151576845e-01 4.077036766427e-01 4.068768219657e-01 4.060440464840e-01 4.052142876889e-01 4.043864169493e-01 4.035470382556e-01 4.026878492790e-01 4.018150564478e-01 4.009412221043e-01 4.000712232821e-01 3.991986106642e-01 3.983112777257e-01 3.974048982917e-01 3.964890111285e-01 3.955745573091e-01 3.946616620268e-01 3.937397341938e-01 3.928014081665e-01 3.918496817816e-01 3.908931280147e-01 3.899385747118e-01 3.889794151192e-01 3.880067513621e-01 3.870196556795e-01 3.860254677702e-01 3.850304466921e-01 3.840336922937e-01 3.830271526685e-01 3.820056485360e-01 3.809741498517e-01 3.799406684242e-01 3.789060980386e-01 3.778638703923e-01 3.768100362947e-01 3.757439328467e-01 3.746728663391e-01 3.736010661479e-01 3.725231963606e-01 3.714344811123e-01 3.703344476488e-01 3.692260413755e-01 3.681136656185e-01 3.669988052883e-01 3.658751263283e-01 3.647394001583e-01 3.635950939975e-01 3.624447307553e-01 3.612896024874e-01 3.601288974231e-01 3.589581073899e-01 3.577757753715e-01 3.565875938142e-01 3.553942269603e-01 3.541927526870e-01 3.529839943562e-01 3.517652541477e-01 3.505374357588e-01 3.493053281478e-01 3.480664686732e-01 3.468176067242e-01 3.455606448027e-01 3.442961814255e-01 3.430238862719e-01 3.417457442712e-01 3.404593720915e-01 3.391627833707e-01 3.378610638458e-01 3.365521063377e-01 3.352348389334e-01 3.339106176723e-01 3.325788539465e-01 3.312396944080e-01 3.298959391750e-01 3.285433493895e-01 3.271812205808e-01 3.258132440345e-01 3.244402044893e-01 3.230596380210e-01 3.216725683711e-01 3.202754772816e-01 3.188700846265e-01 3.174609232072e-01 3.160446284208e-01 3.146195568886e-01 3.131874889229e-01 3.117480402351e-01 3.103015573427e-01 3.088483711152e-01 3.073855763808e-01 3.059147656152e-01 3.044406597413e-01 3.029606364838e-01 3.014729480682e-01 2.999781848519e-01 2.984749662876e-01 2.969665399500e-01 2.954535509590e-01 2.939334320493e-01 2.924070002820e-01 2.908761308542e-01 2.893383534093e-01 2.877944366667e-01 2.862437636920e-01 2.846858432533e-01 2.831235561025e-01 2.815570345592e-01 2.799845632117e-01 2.784064100687e-01 2.768216913249e-01 2.752292756196e-01 2.736311125609e-01 2.720283428277e-01 2.704213217798e-01 2.688111652280e-01 2.671943238401e-01 2.655694845652e-01 2.639387436366e-01 2.623024479922e-01 2.606631161909e-01 2.590206780537e-01 2.573740589613e-01 2.557204218681e-01 2.540599585362e-01 2.523935435180e-01 2.507236590350e-01 2.490532495761e-01 2.473795871275e-01 2.456999647640e-01 2.440146148451e-01 2.423231964352e-01 2.406295022098e-01 2.389355076565e-01 2.372390251981e-01 2.355381857330e-01 2.338326306932e-01 2.321219190719e-01 2.304092004565e-01 2.286965304760e-01 2.269817788008e-01 2.252643563890e-01 2.235431819356e-01 2.218177919904e-01 2.200920690278e-01 2.183664434530e-01 2.166384746425e-01 2.149093300883e-01 2.131776381319e-01 2.114432655775e-01 2.097101391893e-01 2.079767404240e-01 2.062423582817e-01 2.045080273093e-01 2.027714212813e-01 2.010351664685e-01 1.993009067544e-01 1.975664106149e-01 1.958326996088e-01 1.940988823559e-01 1.923652395150e-01 1.906346720691e-01 1.889061587001e-01 1.871779226734e-01 1.854520900589e-01 1.837279687449e-01 1.820056977566e-01 1.802885193030e-01 1.785729482953e-01 1.768604564661e-01 1.751521405051e-01 1.734462806765e-01 1.717462778106e-01 1.700506870360e-01 1.683582022770e-01 1.666723404470e-01 1.649916369107e-01 1.633167962849e-01 1.616497438569e-01 1.599871552285e-01 1.583311438066e-01 1.566840129417e-01 1.550439573312e-01 1.534140284548e-01 1.517919041681e-01 1.501769806339e-01 1.485731727043e-01 1.469796029568e-01 1.453967468459e-01 1.438257425285e-01 1.422653112280e-01 1.407167533777e-01 1.391821636910e-01 1.376597658592e-01 1.361521831939e-01 1.346587049621e-01 1.331798718804e-01 1.317182730251e-01 1.302727383784e-01 1.288438315927e-01 1.274330780990e-01 1.260397281761e-01 1.246674745255e-01 1.233159528896e-01 1.219830154332e-01 1.206722988375e-01 1.193831579191e-01 1.181172398500e-01 1.168774878084e-01 1.156612072934e-01 1.144699220368e-01 1.133055114582e-01 1.121665671376e-01 1.110581281195e-01 1.099783904483e-01 1.089285556501e-01 1.079098505557e-01 1.069216858696e-01 1.059658920760e-01 1.050448289292e-01 1.041578424671e-01 1.033075632149e-01 1.024918044397e-01 1.017119567438e-01 1.009710723749e-01 1.002681768435e-01 9.960544823946e-02 9.898335995522e-02 9.839989903319e-02 9.785790287777e-02 9.735814882491e-02 9.690087402012e-02 9.648779985748e-02 9.611601868076e-02 9.578788082320e-02 9.550377485690e-02 9.526315211193e-02 9.506866380847e-02 9.491689482858e-02 9.480936399482e-02 9.474619046600e-02 9.472662923835e-02 9.475191154783e-02 9.482098544984e-02 9.493217337558e-02 9.508690424975e-02 9.528308492979e-02 9.552157542888e-02 9.580219932464e-02 9.612202597094e-02 9.648209590931e-02 9.688154678600e-02 9.731855127557e-02 9.779402821536e-02 9.830533163327e-02 9.885252920276e-02 9.943458034749e-02 1.000500319207e-01 1.006983820917e-01 1.013787664526e-01 1.020893434025e-01 1.028305518247e-01 1.035993432001e-01 1.043963313053e-01 1.052206952386e-01 1.060695150928e-01 1.069441271831e-01 1.078416673395e-01 1.087615381336e-01 1.097039854677e-01 1.106660224609e-01 1.116482311272e-01 1.126497277156e-01 1.136675823528e-01 1.147036542448e-01 1.157558008406e-01 1.168223986190e-01 1.179044524079e-01 1.189982199728e-01 1.201053177163e-01 1.212248048367e-01 1.223547189204e-01 1.234956960035e-01 1.246453250681e-01 1.258030142151e-01 1.269714390660e-01 1.281450977122e-01 1.293281697415e-01 1.305155222374e-01 1.317078074780e-01 1.329080942223e-01 1.341095893247e-01 1.353166406490e-01 1.365266133045e-01 1.377380084555e-01 1.389540283039e-01 1.401699000263e-01 1.413872293790e-01 1.426067269526e-01 1.438238831044e-01 1.450441267890e-01 1.462612026753e-01 1.474772256677e-01 1.486934980930e-01 1.499045731954e-01 1.511166175520e-01 1.523240285621e-01 1.535269159825e-01 1.547294641611e-01 1.559250813464e-01 1.571190815353e-01 1.583069687468e-01 1.594884894405e-01 1.606681835544e-01 1.618386323945e-01 1.630055568594e-01 1.641657425485e-01 1.653169173376e-01 1.664653860064e-01 1.676028518567e-01 1.687349390862e-01 1.698597766481e-01 1.709732623106e-01 1.720834979934e-01 1.731808386923e-01 1.742709603920e-01 1.753530910661e-01 1.764226282045e-01 1.774867943425e-01 1.785370589799e-01 1.795783914563e-01 1.806116373345e-01 1.816301632861e-01 1.826431415145e-01 1.836412182676e-01 1.846289745511e-01 1.856074717227e-01 1.865697157505e-01 1.875248741576e-01 1.884647264402e-01 1.893929529172e-01 1.903110979436e-01 1.912116315318e-01 1.921044774184e-01 1.929815318684e-01 1.938450461993e-01 1.946984250302e-01 1.955328803892e-01 1.963593272731e-01 1.971681384502e-01 1.979633979950e-01 1.987466150798e-01 1.995104868441e-01 2.002655462832e-01 2.010019029858e-01 2.017241268216e-01 2.024342627684e-01 2.031241949284e-01 2.038047039594e-01 2.044653352273e-01 2.051114750917e-01 2.057445439180e-01 2.063564505117e-01 2.069587444043e-01 2.075397683539e-01 2.081068108247e-01 2.086593391695e-01 2.091906371936e-01 2.097116340456e-01 2.102114193096e-01 2.106966485917e-01 2.111664449178e-01 2.116148846456e-01 2.120532306619e-01 2.124684539485e-01 2.128694880245e-01 2.132546993798e-01 2.136178106420e-01 2.139706929158e-01 2.143001464389e-01 2.146158143712e-01 2.149147344055e-01 2.151924475266e-01 2.154596120912e-01 2.157021354664e-01 2.159319802286e-01 2.161435757896e-01 2.163343766301e-01 2.165143097858e-01 2.166695496909e-01 2.168132884995e-01 2.169375099349e-01 2.170422039387e-01 2.171361942096e-01 2.172044982244e-01 2.172624326555e-01 2.173003655835e-01 2.173200620921e-01 2.173276299010e-01 2.173109472665e-01 2.172847999428e-01 2.172375433988e-01 2.171736681173e-01 2.170974680648e-01 2.169981970252e-01 2.168906697286e-01 2.167611937873e-01 2.166173659354e-01 2.164611654427e-01 2.162826359743e-01 2.160964326331e-01 2.158884074484e-01 2.156689067443e-01 2.154358490290e-01 2.151832634191e-01 2.149241576349e-01 2.146426801556e-01 2.143533252237e-01 2.140499686889e-01 2.137290999409e-01 2.134031413271e-01 2.130558877085e-01 2.127028620488e-01 2.123359839949e-01 2.119542511072e-01 2.115693120017e-01 2.111634876863e-01 2.107562355744e-01 2.103343262589e-01 2.099021502363e-01 2.094674050862e-01 2.090142114823e-01 2.085631034508e-01 2.080969459866e-01 2.076257660450e-01 2.071516195494e-01 2.066632605619e-01 2.061797017786e-01 2.056823694573e-01 2.051849673754e-01 2.046854319922e-01 2.041759834198e-01 2.036740994531e-01 2.031595904195e-01 2.026517092113e-01 2.021414227910e-01 2.016266866788e-01 2.011216821307e-01 2.006080784843e-01 2.001053690256e-01 1.996010577560e-01 1.990991765750e-01 1.986090865269e-01 1.981141937552e-01 1.976349148058e-01 1.971557935068e-01 1.966857565544e-01 1.962287011452e-01 1.957721413681e-01 1.953353183228e-01 1.949020518580e-01 1.944838777552e-01 1.940799652243e-01 1.936830004989e-01 1.933093716922e-01 1.929422448080e-01 1.925962296899e-01 1.922666523659e-01 1.919499603864e-01 1.916589981891e-01 1.913790113204e-01 1.911252262413e-01 1.908900593962e-01 1.906740456106e-01 1.904854226502e-01 1.903133680263e-01 1.901709473783e-01 1.900490885786e-01 1.899518577536e-01 1.898845269291e-01 1.898365113863e-01 1.898225833716e-01 1.898309989992e-01 1.898679060331e-01 1.899367756222e-01 1.900280777306e-01 1.901557815612e-01 1.903075359995e-01 1.904915425225e-01 1.907073151724e-01 1.909485500546e-01 1.912270694595e-01 1.915305631929e-01 1.918687560281e-01 1.922379371354e-01 1.926345065676e-01 1.930686460484e-01 1.935267152103e-01 1.940211265383e-01 1.945445075070e-01 1.950970240044e-01 1.956848150536e-01 1.962964024184e-01 1.969434310868e-01 1.976165481694e-01 1.983192527694e-01 1.990538641018e-01 1.998108411874e-01 2.006015372686e-01 2.014151194412e-01 2.022564732517e-01 2.031253565763e-01 2.040162117292e-01 2.049360394398e-01 2.058758920057e-01 2.068411906254e-01 2.078286200752e-01 2.088356624088e-01 2.098672050695e-01 2.109152121932e-01 2.119837949168e-01 2.130708784334e-01 2.141732451520e-01 2.152953078683e-01 2.164294196224e-01 2.175807312038e-01 2.187447282791e-01 2.199201237417e-01 2.211099546238e-01 2.223074569880e-01 2.235173789954e-01 2.247341005829e-01 2.259587473814e-01 2.271917670217e-01 2.284274842886e-01 2.296710974698e-01 2.309159446423e-01 2.321657495739e-01 2.334170325807e-01 2.346676724885e-01 2.359208723481e-01 2.371703231520e-01 2.384198673001e-01 2.396653206524e-01 2.409067626925e-01 2.421446524655e-01 2.433749633814e-01 2.446003335268e-01 2.458175924561e-01 2.470266766972e-01 2.482266605700e-01 2.494161801562e-01 2.505960918993e-01 2.517634099473e-01 2.529187048547e-01 2.540609125414e-01 2.551883887475e-01 2.563021948959e-01 2.573997218651e-01 2.584819369989e-01 2.595470515747e-01 2.605949335474e-01 2.616255689543e-01 2.626367207159e-01 2.636293454792e-01 2.646013919675e-01 2.655539392793e-01 2.664864033050e-01 2.673958972633e-01 2.682856996862e-01 2.691512893155e-01 2.699958507254e-01 2.708177140903e-01 2.716149051545e-01 2.723908859861e-01 2.731406726478e-01 2.738685865852e-01 2.745711241242e-01 2.752487552626e-01 2.759033627288e-01 2.765308949100e-01 2.771354712094e-01 2.777136315716e-01 2.782669687660e-01 2.787963537981e-01 2.792993823879e-01 2.797786765497e-01 2.802322809182e-01 2.806615432937e-01 2.810673335593e-01 2.814465657692e-01 2.818035868340e-01 2.821349080356e-01 2.824431912493e-01 2.827290299318e-01 2.829904572991e-01 2.832315621407e-01 2.834486486703e-01 2.836455431704e-01 2.838223546169e-01 2.839765215128e-01 2.841131335439e-01 2.842290828051e-01 2.843278872493e-01 2.844079355857e-01 2.844708832631e-01 2.845192554412e-01 2.845511508834e-01 2.845690446779e-01 2.845744983926e-01 2.845665333104e-01 2.845492668564e-01 2.845192018082e-01 2.844818313355e-01 2.844358519915e-01 2.843823496719e-01 2.843248636869e-01 2.842605166175e-01 2.841951906839e-01 2.841273517353e-01 2.840589608569e-01 2.839925270457e-01 2.839272283940e-01 2.838668730022e-01 2.838116003832e-01 2.837625583642e-01 2.837225355761e-01 2.836910081487e-01 2.836714470424e-01 2.836641954950e-01 2.836713032159e-01 2.836954979036e-01 2.837353440690e-01 2.837951948689e-01 2.838758230452e-01 2.839778895676e-01 2.841037041498e-01 2.842543803597e-01 2.844315228448e-01 2.846365117250e-01 2.848710352736e-01 2.851354226203e-01 2.854322302569e-01 2.857628727492e-01 2.861275390267e-01 2.865284185001e-01 2.869657171602e-01 2.874414832414e-01 2.879562377170e-01 2.885105115135e-01 2.891051670204e-01 2.897413236786e-01 2.904194830082e-01 2.911404552749e-01 2.919044365391e-01 2.927126320535e-01 2.935644812625e-01 2.944611475078e-01 2.954015463445e-01 2.963870218250e-01 2.974162917188e-01 2.984897012872e-01 2.996074598938e-01 3.007671713861e-01 3.019713161044e-01 3.032166512007e-01 3.045039215942e-01 3.058324464230e-01 3.072000712055e-01 3.086077750856e-01 3.100523021930e-01 3.115342446680e-01 3.130513921567e-01 3.146008740546e-01 3.161839822792e-01 3.177964692122e-01 3.194395864463e-01 3.211090539144e-01 3.228035251212e-01 3.245229886121e-01 3.262626997552e-01 3.280229078810e-01 3.298005911602e-01 3.315933437478e-01 3.333995579867e-01 3.352159417163e-01 3.370409757401e-01 3.388721825369e-01 3.407069788717e-01 3.425436704281e-01 3.443788017408e-01 3.462107776882e-01 3.480366964909e-01 3.498536519003e-01 3.516606599488e-01 3.534535895673e-01 3.552304864584e-01 3.569876160036e-01 3.587247841099e-01 3.604375843010e-01 3.621235970014e-01 3.637813585776e-01 3.654075871286e-01 3.670011281145e-01 3.685581268207e-01 3.700761887726e-01 3.715537130048e-01 3.729868496374e-01 3.743751018701e-01 3.757147975095e-01 3.770033934477e-01 3.782402781751e-01 3.794211245766e-01 3.805456422885e-01 3.816102144722e-01 3.826142470587e-01 3.835546036059e-01 3.844299674741e-01 3.852378304403e-01 3.859756636480e-01 3.866428401013e-01 3.872355232276e-01 3.877538878562e-01 3.881961371304e-01 3.885582405822e-01 3.888420684266e-01 3.890429969878e-01 3.891610379269e-01 3.891944195435e-01 3.891413669978e-01 3.890017750691e-01 3.887713186356e-01 3.884518024392e-01 3.880406223462e-01 3.875355814540e-01 3.869376749761e-01 3.862433824246e-01 3.854549740316e-01 3.845693907697e-01 3.835852313054e-01 3.825047592882e-01 3.813232953689e-01 3.800437155866e-01 3.786635029958e-01 3.771822818504e-01 3.756012982139e-01 3.739170033539e-01 3.721339339428e-01 3.702491541819e-01 3.682638187788e-01 3.661787578258e-01 3.639929955126e-01 3.617103518390e-01 3.593280872406e-01 3.568493697747e-01 3.542756603809e-01 3.516070163495e-01 3.488481749135e-01 3.459978725832e-01 3.430614133611e-01 3.400401544490e-01 3.369378534321e-01 3.337593818083e-01 3.305068114441e-01 3.271871055326e-01 3.238032301941e-01 3.203614533213e-01 3.168688632534e-01 3.133311434416e-01 3.097573109275e-01 3.061540238739e-01 3.025313018652e-01 2.988992785954e-01 2.952674601577e-01 2.916493880881e-01 2.880562666314e-01 2.845011912653e-01 2.809996580310e-01 2.775646470858e-01 2.742154354910e-01 2.709660035328e-01 2.678356813638e-01 2.648425029690e-01 2.620051588115e-01 2.593452993874e-01 2.568794594073e-01 2.546306017932e-01 2.526177871789e-01 2.508588751496e-01 2.493742481249e-01 2.481798888417e-01 2.472930818534e-01 2.467271705817e-01 2.464948993900e-01 2.466063601699e-01 2.470685609428e-01 2.478863879561e-01 2.490616197718e-01 2.505932448564e-01 2.524762471425e-01 2.547035278845e-01 2.572655763127e-01 2.601477892138e-01 2.633372580869e-01 2.668143184428e-01 2.705626571706e-01 2.745588687318e-01 2.787815365090e-01 2.832086976062e-01 2.878149562342e-01 2.925773746773e-01 2.974699256586e-01 3.024672640231e-01 3.075467264358e-01 3.126796711265e-01 3.178451578763e-01 3.230168426165e-01 3.281719706170e-01 3.332884786968e-01 3.383413056292e-01 3.433120106026e-01 3.481769283131e-01 3.529170955205e-01 3.575148599158e-01 3.619484618755e-01 3.662039707722e-01 3.702621476634e-01 3.741092143070e-01 3.777311890127e-01 3.811141803485e-01 3.842471448805e-01 3.871185833072e-01 3.897203483995e-01 3.920442562450e-01 3.940831503335e-01 3.958327570887e-01 3.972893338953e-01 3.984509146800e-01 3.993180753332e-01 3.998916139009e-01 4.001747588982e-01 4.001734701250e-01 3.998936999617e-01 3.993455836795e-01 3.985403029300e-01 3.974897035292e-01 3.962102431972e-01 3.947172059859e-01 3.930316601755e-01 3.911745103179e-01 3.891680742689e-01 3.870386656316e-01 3.848133500282e-01 3.825201511662e-01 3.801913155526e-01 3.778572749182e-01 3.755521129332e-01 3.733093317065e-01 3.711634223248e-01 3.691495036044e-01 3.673006621111e-01 3.656523143794e-01 3.642346670068e-01 3.630794951869e-01 3.622146069439e-01 3.616633687915e-01 3.614500852258e-01 3.615897091593e-01 3.620957419728e-01 3.629775972036e-01 3.642375056099e-01 3.658759189560e-01 3.678842222498e-01 3.702520151873e-01 3.729641364280e-01 3.760001024725e-01 3.793354940691e-01 3.829431513725e-01 3.867940556414e-01 3.908534714190e-01 3.950891674650e-01 3.994638853498e-01 4.039407041560e-01 4.084846728186e-01 4.130562330669e-01 4.176215625046e-01 4.221425766288e-01 4.265852097145e-01 4.309167011346e-01 4.351027712406e-01 4.391157951183e-01 4.429248252856e-01 4.465036691686e-01 4.498294968642e-01 4.528767955010e-01 4.556283960801e-01 4.580643283498e-01 4.601693200834e-01 4.619323989552e-01 4.633379441014e-01 4.643823802902e-01 4.650569323710e-01 4.653583258519e-01 4.652867072030e-01 4.648425011489e-01 4.640304574940e-01 4.628574722815e-01 4.613326107669e-01 4.594687597570e-01 4.572799192060e-01 4.547844642858e-01 4.520018243566e-01 4.489559313484e-01 4.456718375808e-01 4.421786881645e-01 4.385078262135e-01 4.346931956787e-01 4.307712019773e-01 4.267818722737e-01 4.227665446051e-01 4.187680741435e-01 4.148311045103e-01 4.110047550976e-01 4.073323127123e-01 4.038644260850e-01 4.006447272916e-01 3.977205809001e-01 3.951347285277e-01 3.929267731452e-01 3.911335635575e-01 3.897836508073e-01 3.889059603950e-01 3.885174191223e-01 3.886281862253e-01 3.892452856623e-01 3.903606135088e-01 3.919670216228e-01 3.940417182418e-01 3.965591714064e-01 3.994890350444e-01 4.027885452327e-01 4.064195503108e-01 4.103313224496e-01 4.144769902621e-01 4.188059340087e-01 4.232639708812e-01 4.278034896817e-01 4.323708849731e-01 4.369198849305e-01 4.414059615043e-01 4.457836392548e-01 4.500185606145e-01 4.540730903598e-01 4.579200162404e-01 4.615358756677e-01 4.648973633603e-01 4.679947261365e-01 4.708161527020e-01 4.733592969382e-01 4.756260816178e-01 4.776200323516e-01 4.793568166828e-01 4.808477185025e-01 4.821155017135e-01 4.831832105492e-01 4.840750737292e-01 4.848243917791e-01 4.854593436991e-01 4.860148287802e-01 4.865235145238e-01 4.870194002372e-01 4.875375853939e-01 4.881073891822e-01 4.887650133066e-01 4.895369933771e-01 4.904524710758e-01 4.915383391268e-01 4.928158030253e-01 4.943090172058e-01 4.960340910452e-01 4.980097276958e-01 5.002492982976e-01 5.027654113233e-01 5.055706396793e-01 5.086709355543e-01 5.120772305879e-01 5.157954917195e-01 5.198294640821e-01 5.241851121443e-01 5.288610324417e-01 5.338597346192e-01 5.391761494072e-01 5.448043686091e-01 5.507353693043e-01 5.569525358702e-01 5.634396843651e-01 5.701700267517e-01 5.771171858505e-01 5.842454051199e-01 5.915126348020e-01 5.988781975792e-01 6.062884960463e-01 6.136926519187e-01 6.210316849776e-01 6.282478360513e-01 6.352827382168e-01 6.420734972009e-01 6.485671560987e-01 6.547071762132e-01 6.604458453944e-01 6.657436109969e-01 6.705638442412e-01 6.748868049977e-01 6.786973828118e-01 6.819967637859e-01 6.847995162165e-01 6.871277577726e-01 6.890247692264e-01 6.905401645882e-01 6.917407290106e-01 6.926999616314e-01 6.935005475553e-01 6.942338669874e-01 6.949867808174e-01 6.958518469751e-01 6.969112246254e-01 6.982380314668e-01 6.998955683901e-01 7.019224347552e-01 7.043425667023e-01 7.071550145066e-01 7.103339045426e-01 7.138353466906e-01 7.175867857305e-01 7.215031074679e-01 7.254792755577e-01 7.294019466193e-01 7.331541704778e-01 7.366157001643e-01 7.396740524370e-01 7.422259909090e-01 7.441863237534e-01 7.454883137238e-01 7.460866315335e-01 7.459660860329e-01 7.451313667885e-01 7.436199586048e-01 7.414912447379e-01 7.388271817464e-01 7.357303998522e-01 7.323158392587e-01 7.287050137388e-01 7.250229432079e-01 7.213872708340e-01 7.179045189999e-01 7.146610613273e-01 7.117224519172e-01 7.091283810773e-01 7.068928240216e-01 7.050060719150e-01 7.034409926200e-01 7.021555746876e-01 7.011020924327e-01 7.002389178942e-01 6.995300244833e-01 6.989654367431e-01 6.985537766857e-01 6.983352760000e-01 6.983807907933e-01 6.987815135837e-01 6.996600078271e-01 7.011445615040e-01 7.033672815187e-01 7.064541353126e-01 7.104993828985e-01 7.155692921150e-01 7.216802094108e-01 7.287979758952e-01 7.368387826381e-01 7.456626036281e-01 7.550940232016e-01 7.649228991661e-01 7.749242984651e-01 7.848710965219e-01 7.945472363712e-01 8.037688770223e-01 8.123854534800e-01 8.202983713313e-01 8.274656972471e-01 8.338972352243e-01 8.396672669555e-01 8.448957137275e-01 8.497519800496e-01 8.544369311978e-01 8.591659216522e-01 8.641669885897e-01 8.696413369353e-01 8.757669658509e-01 8.826754236135e-01 8.904389786776e-01 8.990688368281e-01 9.085087777206e-01 9.186452914647e-01 9.293088110550e-01 9.402885866772e-01 9.513492722103e-01 9.622393344419e-01 9.727161232160e-01 9.825474162924e-01 9.915315191257e-01 9.995064268519e-01 1.006348183515e+00 1.011988022044e+00 1.016396370212e+00 1.019595268142e+00 1.021650572898e+00 1.022656548424e+00 1.022745449393e+00 1.022063164792e+00 1.020768141802e+00 1.019029614462e+00 1.017005519379e+00 1.014858422087e+00 1.011174019909e+00 1.004836545491e+00 9.990904157546e-01 9.969118725655e-01 9.990056535047e-01 1.003363537380e+00 1.006710771374e+00 1.006767570475e+00 1.003788733615e+00 1.000436822209e+00 1.000056328009e+00 1.004424418214e+00 1.012545362011e+00 1.021378533099e+00 1.027937064526e+00 1.031266348515e+00 1.033011825558e+00 1.036278702075e+00 1.043486477563e+00 1.054647469557e+00 1.067293514735e+00 1.078112190256e+00 1.085060273786e+00 1.088559500896e+00 1.091101153259e+00 1.095513890919e+00 1.102999702763e+00 1.112276294638e+00 1.120450050770e+00 1.124958605671e+00 1.125222504175e+00 1.123009674978e+00 1.121311054474e+00 1.122383569494e+00 1.126278027122e+00 1.130878965902e+00 1.133431063012e+00 1.132418194905e+00 1.128600245347e+00 1.124550263742e+00 1.122982741336e+00 1.124947198710e+00 1.129154631056e+00 1.132911277891e+00 1.133969448174e+00 1.132015151203e+00 1.128863625543e+00 1.127225531536e+00 1.128863314486e+00 1.133382756134e+00 1.138509964843e+00 1.141670202044e+00 1.141729484826e+00 1.139751125792e+00 1.138314163005e+00 1.139837011575e+00 1.145009605658e+00 1.152422426397e+00 1.159694188435e+00 1.165235994619e+00 1.169420099033e+00 1.174401203009e+00 1.182714269765e+00 1.195531976938e+00 1.211821501263e+00 1.229014679275e+00 1.244672747647e+00 1.257935346946e+00 1.269887868258e+00 1.282632457720e+00 1.297640994881e+00 1.314544709722e+00 1.331199707834e+00 1.344912778478e+00 1.353979463793e+00 1.358566093380e+00 1.360400536588e+00 1.361453969099e+00 1.362504391688e+00 1.362545319996e+00 1.359397613200e+00 1.351134969670e+00 1.337393556292e+00 1.319721048718e+00 1.300721633356e+00 1.282523254733e+00 1.265540163328e+00 1.248346152826e+00 1.228803303305e+00 1.205697614136e+00 1.179777115712e+00 1.153542705157e+00 1.129880736054e+00 1.110332708603e+00 1.094096785132e+00 1.078470845592e+00 1.060423179624e+00 1.038650895935e+00 1.016485170203e+00 9.542536575321e-01 9.177691075006e-01 9.475920564017e-01 9.770203570102e-01 1.001395034524e+00 1.018210700084e+00 1.030184581719e+00 1.042920662218e+00 1.059324692015e+00 1.075652626087e+00 1.083548185307e+00 1.076674889550e+00 1.056989628228e+00 1.036259223524e+00 1.030455485038e+00 1.048823157582e+00 1.086075714902e+00 1.125869957530e+00 1.151417488207e+00 1.153999375923e+00 1.135943169685e+00 1.108561590245e+00 1.086193621093e+00 1.078249159044e+00 1.084089763900e+00 1.095142278116e+00 1.102180820220e+00 1.101656649952e+00 1.096884498275e+00 1.093944018444e+00 1.095342427402e+00 1.096707963587e+00 1.090060064921e+00 1.071128365885e+00 1.045037830342e+00 1.025332472028e+00 1.024547099193e+00 1.042283295761e+00 1.063070091042e+00 1.067402265394e+00 1.045606382629e+00 1.005521197746e+00 9.703357569298e-01 9.637356234150e-01 9.890015763204e-01 1.024339745637e+00 1.041029093029e+00 1.023656800721e+00 9.795153279741e-01 9.366081742792e-01 9.271037448400e-01 9.599878535497e-01 1.011514077722e+00 1.046805073666e+00 1.044334522510e+00 1.006157789145e+00 9.567204330705e-01 9.300846980998e-01 9.452014882176e-01 9.894250448242e-01 1.032093193851e+00 1.049419350367e+00 1.036697537101e+00 1.007251324300e+00 9.825823254458e-01 9.777103238994e-01 9.916924276632e-01 1.012319558546e+00 1.028505481549e+00 1.037199749950e+00 1.041203749681e+00 1.042923811131e+00 1.040906794176e+00 1.032477131042e+00 1.019074688128e+00 1.008057249470e+00 1.007803292803e+00 1.019617665673e+00 1.035133230065e+00 1.042622924827e+00 1.036016194839e+00 1.019029998363e+00 1.001851237794e+00 9.931582101443e-01 9.941366808761e-01 1.000083332781e+00 1.006618833340e+00 1.012695428093e+00 1.017672393244e+00 1.017258205883e+00 1.004957840902e+00 9.793466542079e-01 9.504824735060e-01 9.366800499549e-01 9.484906656301e-01 9.742084534142e-01 9.865902800269e-01 9.653924194577e-01
 4.895526839596e-01 4.886536805013e-01 4.878502155319e-01 4.874409602425e-01 4.873237852805e-01 4.870921794179e-01 4.864607198703e-01 4.855615446356e-01 4.847920349407e-01 4.844067179796e-01 4.842790110269e-01 4.840410585543e-01 4.834487873445e-01 4.826264688573e-01 4.819424186367e-01 4.816264117052e-01 4.815211908426e-01 4.812600628190e-01 4.806730249039e-01 4.799547296834e-01 4.794376979249e-01 4.792395882005e-01 4.791524756860e-01 4.788615600222e-01 4.782636740711e-01 4.775809841375e-01 4.771427612166e-01 4.770322209220e-01 4.769839782132e-01 4.766542700986e-01 4.759838830369e-01 4.752667667233e-01 4.748532930835e-01 4.747904801610e-01 4.747597767085e-01 4.743880028165e-01 4.736367828720e-01 4.728586743487e-01 4.724418935096e-01 4.723995695691e-01 4.723557656045e-01 4.719350294996e-01 4.711453719609e-01 4.703613047590e-01 4.699451635541e-01 4.698870297531e-01 4.698153264149e-01 4.693731581510e-01 4.685761666348e-01 4.677975002347e-01 4.673884311438e-01 4.673256543601e-01 4.672392572319e-01 4.667844026041e-01 4.659833476562e-01 4.652091504208e-01 4.648183331006e-01 4.647799770425e-01 4.646932913434e-01 4.641991019984e-01 4.633614767728e-01 4.626074713050e-01 4.622853712696e-01 4.622957638294e-01 4.621879285543e-01 4.616248886565e-01 4.607501273143e-01 4.600470155097e-01 4.598257591775e-01 4.598817064551e-01 4.597154458859e-01 4.590687642421e-01 4.581936232222e-01 4.575871018736e-01 4.574636601739e-01 4.575254039258e-01 4.572786831540e-01 4.565618319017e-01 4.557166491570e-01 4.552167391350e-01 4.551633748682e-01 4.551893773506e-01 4.548544021986e-01 4.540982846852e-01 4.533014645118e-01 4.528806942077e-01 4.528507832441e-01 4.528173518156e-01 4.524000878042e-01 4.516228076011e-01 4.508743492960e-01 4.505011803443e-01 4.504560898841e-01 4.503526716206e-01 4.498687810031e-01 4.490779174076e-01 4.483630966394e-01 4.480153326816e-01 4.479399246216e-01 4.477664032084e-01 4.472295768917e-01 4.464368248643e-01 4.457534859754e-01 4.454202554868e-01 4.453099308340e-01 4.450699946484e-01 4.444930550226e-01 4.437191982472e-01 4.430776300187e-01 4.427503832886e-01 4.425909458474e-01 4.422904633454e-01 4.416979654470e-01 4.409620093343e-01 4.403606291513e-01 4.400157824140e-01 4.397884578732e-01 4.394368104927e-01 4.388566362589e-01 4.381674508340e-01 4.375789361088e-01 4.371810656150e-01 4.368750019890e-01 4.364859924862e-01 4.359297787525e-01 4.352740999750e-01 4.346665982803e-01 4.341955847013e-01 4.338152667607e-01 4.333964886979e-01 4.328506369485e-01 4.322032687386e-01 4.315645203680e-01 4.310260137899e-01 4.305793578357e-01 4.301241917512e-01 4.295705924146e-01 4.289228633608e-01 4.282646450742e-01 4.276766025434e-01 4.271640398849e-01 4.266605727148e-01 4.260941505629e-01 4.254541806420e-01 4.247915171170e-01 4.241608103132e-01 4.235801073262e-01 4.230236991571e-01 4.224448018161e-01 4.218144659614e-01 4.211451620457e-01 4.204739098705e-01 4.198334393928e-01 4.192252464782e-01 4.186192225042e-01 4.179772982547e-01 4.172905729895e-01 4.165877324225e-01 4.159020865338e-01 4.152420545290e-01 4.145904012404e-01 4.139188218011e-01 4.132141503146e-01 4.124894596068e-01 4.117672958095e-01 4.110595252637e-01 4.103602669805e-01 4.096545565570e-01 4.089241286698e-01 4.081716059275e-01 4.074156331249e-01 4.066695647819e-01 4.059295273556e-01 4.051803630043e-01 4.044099484656e-01 4.036218485996e-01 4.028327237407e-01 4.020500921861e-01 4.012662216798e-01 4.004680859145e-01 3.996527656178e-01 3.988261439106e-01 3.980001587368e-01 3.971789726403e-01 3.963514649576e-01 3.955070346380e-01 3.946461057998e-01 3.937786755966e-01 3.929136046359e-01 3.920509081743e-01 3.911776396905e-01 3.902844609357e-01 3.893759738340e-01 3.884662618779e-01 3.875603018337e-01 3.866519442252e-01 3.857297179121e-01 3.847878841228e-01 3.838351600872e-01 3.828842445159e-01 3.819347128702e-01 3.809763940830e-01 3.800024372429e-01 3.790137095065e-01 3.780195822735e-01 3.770274234192e-01 3.760316681101e-01 3.750222312292e-01 3.739979602097e-01 3.729656041747e-01 3.719325173826e-01 3.708981725227e-01 3.698546243073e-01 3.687956662775e-01 3.677259630406e-01 3.666543775134e-01 3.655816286154e-01 3.645019014598e-01 3.634104597791e-01 3.623065431197e-01 3.611966949111e-01 3.600867984497e-01 3.589711954487e-01 3.578448920997e-01 3.567069064642e-01 3.555605450452e-01 3.544097933919e-01 3.532572517366e-01 3.520958901560e-01 3.509224797701e-01 3.497401879887e-01 3.485521649387e-01 3.473590865179e-01 3.461608168449e-01 3.449525015182e-01 3.437327249768e-01 3.425069254292e-01 3.412757926760e-01 3.400371143001e-01 3.387907192461e-01 3.375348699563e-01 3.362699962483e-01 3.350008218911e-01 3.337246323920e-01 3.324391560866e-01 3.311456537619e-01 3.298445638346e-01 3.285356502159e-01 3.272210446270e-01 3.258986118121e-01 3.245660168938e-01 3.232282064556e-01 3.218836213137e-01 3.205306441977e-01 3.191713730921e-01 3.178041102961e-01 3.164304559818e-01 3.150514268786e-01 3.136646897595e-01 3.122676288658e-01 3.108656379074e-01 3.094582219617e-01 3.080441001365e-01 3.066232265060e-01 3.051931343452e-01 3.037546319913e-01 3.023123319452e-01 3.008636785759e-01 2.994063858584e-01 2.979424144545e-01 2.964713441290e-01 2.949931384816e-01 2.935091725419e-01 2.920157377877e-01 2.905145877273e-01 2.890100129365e-01 2.875002139293e-01 2.859834157361e-01 2.844593187074e-01 2.829274912451e-01 2.813904495489e-01 2.798496591232e-01 2.783020826863e-01 2.767483674619e-01 2.751906910939e-01 2.736269018282e-01 2.720568386988e-01 2.704808995324e-01 2.688980205225e-01 2.673106609609e-01 2.657205748522e-01 2.641245921682e-01 2.625233731853e-01 2.609159366865e-01 2.593016136494e-01 2.576820400241e-01 2.560581243089e-01 2.544308129906e-01 2.528003290542e-01 2.511646779494e-01 2.495211182897e-01 2.478721676392e-01 2.462189198990e-01 2.445620840434e-01 2.429038009752e-01 2.412409250995e-01 2.395727800343e-01 2.378983861999e-01 2.362187364193e-01 2.345356636374e-01 2.328528557118e-01 2.311682955643e-01 2.294779774418e-01 2.277831914621e-01 2.260830460701e-01 2.243807640775e-01 2.226795628287e-01 2.209764174771e-01 2.192702695736e-01 2.175597340436e-01 2.158456097483e-01 2.141293940980e-01 2.124150824240e-01 2.106993100566e-01 2.089815988448e-01 2.072614567646e-01 2.055385447257e-01 2.038156203335e-01 2.020944470590e-01 2.003717263969e-01 1.986490213904e-01 1.969251906684e-01 1.951997646800e-01 1.934766851834e-01 1.917543429900e-01 1.900330817463e-01 1.883125161892e-01 1.865910905603e-01 1.848720184377e-01 1.831557333426e-01 1.814410311322e-01 1.797283261194e-01 1.780176208537e-01 1.763083246677e-01 1.746034735506e-01 1.729026334834e-01 1.712044112860e-01 1.695095403833e-01 1.678183613579e-01 1.661315295960e-01 1.644510108052e-01 1.627746619130e-01 1.611032066158e-01 1.594379891768e-01 1.577778940164e-01 1.561253610455e-01 1.544801571187e-01 1.528405917829e-01 1.512094474456e-01 1.495866916846e-01 1.479721489661e-01 1.463681120736e-01 1.447716574178e-01 1.431844771586e-01 1.416091992780e-01 1.400443198772e-01 1.384923309456e-01 1.369520310328e-01 1.354222345110e-01 1.339072174655e-01 1.324058860990e-01 1.309193356414e-01 1.294482213988e-01 1.279917730715e-01 1.265514535100e-01 1.251293184617e-01 1.237239723747e-01 1.223375988309e-01 1.209707362400e-01 1.196228763293e-01 1.182971544067e-01 1.169928422708e-01 1.157100128214e-01 1.144508445930e-01 1.132150155482e-01 1.120055464727e-01 1.108227563407e-01 1.096643239130e-01 1.085340140102e-01 1.074316958351e-01 1.063590253987e-01 1.053184660008e-01 1.043075630194e-01 1.033289246294e-01 1.023827265401e-01 1.014694793916e-01 1.005931498444e-01 9.975208921050e-02 9.894706011285e-02 9.818047392389e-02 9.745016348738e-02 9.675921381627e-02 9.610943348897e-02 9.549937655453e-02 9.493174805528e-02 9.440513417002e-02 9.391953284498e-02 9.347829356682e-02 9.308021022947e-02 9.272679013197e-02 9.241837467817e-02 9.215180392034e-02 9.193101335989e-02 9.175531098846e-02 9.162454135948e-02 9.153989447775e-02 9.149808960555e-02 9.150140882451e-02 9.154904278203e-02 9.164061834361e-02 9.177684229819e-02 9.195545013446e-02 9.217594263802e-02 9.243957890134e-02 9.274353177449e-02 9.308920021399e-02 9.347535697468e-02 9.389901755897e-02 9.436205231227e-02 9.486150772850e-02 9.539784815073e-02 9.597003479019e-02 9.657580678890e-02 9.721598724014e-02 9.788842876042e-02 9.859135839759e-02 9.932576581752e-02 1.000888836213e-01 1.008803790861e-01 1.016992796833e-01 1.025437201541e-01 1.034137626586e-01 1.043077977562e-01 1.052244209656e-01 1.061637016245e-01 1.071232311249e-01 1.081033119666e-01 1.091030533470e-01 1.101194536177e-01 1.111546719157e-01 1.122052017171e-01 1.132705565744e-01 1.143515247188e-01 1.154452490457e-01 1.165519342782e-01 1.176714656175e-01 1.188004344507e-01 1.199414075265e-01 1.210919570907e-01 1.222509656571e-01 1.234189727786e-01 1.245931180628e-01 1.257747517963e-01 1.269637706287e-01 1.281566298259e-01 1.293559558797e-01 1.305582124998e-01 1.317644594750e-01 1.329755466686e-01 1.341882594406e-01 1.354040531750e-01 1.366207933872e-01 1.378379005515e-01 1.390580902425e-01 1.402761645127e-01 1.414951196456e-01 1.427137552392e-01 1.439292933597e-01 1.451462121080e-01 1.463592523367e-01 1.475697576445e-01 1.487794927850e-01 1.499834167538e-01 1.511867647926e-01 1.523848544029e-01 1.535775638393e-01 1.547680787008e-01 1.559507683245e-01 1.571307964181e-01 1.583044851709e-01 1.594703150037e-01 1.606331867893e-01 1.617863995731e-01 1.629352826626e-01 1.640767204164e-01 1.652084115715e-01 1.663362849273e-01 1.674527158311e-01 1.685631173413e-01 1.696648652699e-01 1.707553152223e-01 1.718411693969e-01 1.729142609821e-01 1.739791337985e-01 1.750355755388e-01 1.760789280680e-01 1.771168932835e-01 1.781404654078e-01 1.791542319225e-01 1.801594001293e-01 1.811492321308e-01 1.821328169512e-01 1.831010955485e-01 1.840580875044e-01 1.850063042751e-01 1.859377785726e-01 1.868619319377e-01 1.877712436694e-01 1.886669151125e-01 1.895534412665e-01 1.904218145610e-01 1.912818327534e-01 1.921259242496e-01 1.929557735114e-01 1.937760505838e-01 1.945766292081e-01 1.953682393771e-01 1.961434335011e-01 1.969036476671e-01 1.976531798150e-01 1.983825037732e-01 1.991026718099e-01 1.998051532952e-01 2.004918683983e-01 2.011666095245e-01 2.018210526221e-01 2.024650779764e-01 2.030910221571e-01 2.037003165122e-01 2.042983632056e-01 2.048747804301e-01 2.054409182442e-01 2.059874308867e-01 2.065172990994e-01 2.070350459483e-01 2.075305356901e-01 2.080154923886e-01 2.084796834155e-01 2.089277707367e-01 2.093626990399e-01 2.097747469287e-01 2.101768037203e-01 2.105576093561e-01 2.109221167034e-01 2.112724838484e-01 2.116007060279e-01 2.119179017339e-01 2.122134341383e-01 2.124927493978e-01 2.127576358671e-01 2.129996787710e-01 2.132315458774e-01 2.134403608123e-01 2.136349266169e-01 2.138130512994e-01 2.139700528308e-01 2.141162153022e-01 2.142389644566e-01 2.143481326459e-01 2.144403477969e-01 2.145109968704e-01 2.145721186580e-01 2.146085319072e-01 2.146334961674e-01 2.146406173368e-01 2.146272825668e-01 2.146040922399e-01 2.145570642425e-01 2.144989735749e-01 2.144224718864e-01 2.143276931918e-01 2.142220184052e-01 2.140930850392e-01 2.139550721428e-01 2.137975610554e-01 2.136233327838e-01 2.134393834877e-01 2.132325611159e-01 2.130183420731e-01 2.127842667664e-01 2.125361023802e-01 2.122777497488e-01 2.119977471421e-01 2.117121547066e-01 2.114065319521e-01 2.110896800865e-01 2.107627573533e-01 2.104159812891e-01 2.100654065546e-01 2.096950095177e-01 2.093172440626e-01 2.089287639919e-01 2.085236511100e-01 2.081163464829e-01 2.076896851063e-01 2.072586290737e-01 2.068179607429e-01 2.063631029898e-01 2.059079610805e-01 2.054350435398e-01 2.049620788849e-01 2.044789533182e-01 2.039864066181e-01 2.034954077459e-01 2.029885267269e-01 2.024857240397e-01 2.019730557518e-01 2.014558421868e-01 2.009412185103e-01 2.004146492689e-01 1.998958530004e-01 1.993678693708e-01 1.988416011395e-01 1.983189059372e-01 1.977880609415e-01 1.972690708070e-01 1.967426400543e-01 1.962242459443e-01 1.957094472466e-01 1.951925385695e-01 1.946905148594e-01 1.941839381128e-01 1.936912142159e-01 1.932029851496e-01 1.927196843363e-01 1.922538057948e-01 1.917867195426e-01 1.913392001938e-01 1.908978564928e-01 1.904681261213e-01 1.900573071857e-01 1.896506053603e-01 1.892681399278e-01 1.888943294114e-01 1.885390068704e-01 1.882035324930e-01 1.878786134256e-01 1.875817028321e-01 1.872961850339e-01 1.870349796792e-01 1.867954879272e-01 1.865725666417e-01 1.863795442972e-01 1.862023695099e-01 1.860540929472e-01 1.859293859130e-01 1.858268623159e-01 1.857563072429e-01 1.857050986519e-01 1.856867486326e-01 1.856934258739e-01 1.857262888397e-01 1.857931548554e-01 1.858819561757e-01 1.860068543466e-01 1.861571960669e-01 1.863378377181e-01 1.865527245588e-01 1.867920196654e-01 1.870687031643e-01 1.873718057336e-01 1.877071543872e-01 1.880762903585e-01 1.884710502998e-01 1.889039262725e-01 1.893623008376e-01 1.898541951409e-01 1.903784621624e-01 1.909284907294e-01 1.915155397662e-01 1.921263883215e-01 1.927717014522e-01 1.934452430311e-01 1.941457995642e-01 1.948799132433e-01 1.956360516156e-01 1.964247231426e-01 1.972382876938e-01 1.980774201177e-01 1.989465281217e-01 1.998348665854e-01 2.007532626715e-01 2.016919036250e-01 2.026540587478e-01 2.036407163362e-01 2.046454609251e-01 2.056746688745e-01 2.067204123129e-01 2.077871049723e-01 2.088716744096e-01 2.099719323932e-01 2.110911032369e-01 2.122228586877e-01 2.133705358252e-01 2.145314664622e-01 2.157037900369e-01 2.168901672423e-01 2.180844512042e-01 2.192901299062e-01 2.205040522844e-01 2.217244728581e-01 2.229542684478e-01 2.241863886041e-01 2.254259766753e-01 2.266682676279e-01 2.279124599285e-01 2.291608155282e-01 2.304064123050e-01 2.316551938274e-01 2.329010930894e-01 2.341455514030e-01 2.353885135922e-01 2.366246803492e-01 2.378590657139e-01 2.390855656644e-01 2.403069157369e-01 2.415206073205e-01 2.427248845763e-01 2.439218042203e-01 2.451071788907e-01 2.462828191816e-01 2.474468697573e-01 2.485983428221e-01 2.497369280136e-01 2.508616516554e-01 2.519722993528e-01 2.530676535101e-01 2.541466741026e-01 2.552095255628e-01 2.562543806556e-01 2.572822668586e-01 2.582913193126e-01 2.592812318369e-01 2.602524778691e-01 2.612024707203e-01 2.621334002710e-01 2.630423497252e-01 2.639300340556e-01 2.647957605346e-01 2.656395962750e-01 2.664610732567e-01 2.672584411788e-01 2.680335965385e-01 2.687837568667e-01 2.695115487424e-01 2.702145548197e-01 2.708925236759e-01 2.715483318134e-01 2.721775837686e-01 2.727836880577e-01 2.733641313790e-01 2.739193701617e-01 2.744514541917e-01 2.749569271555e-01 2.754388078142e-01 2.758952921404e-01 2.763267707953e-01 2.767356143797e-01 2.771186611187e-01 2.774790706599e-01 2.778153515924e-01 2.781277001077e-01 2.784187804946e-01 2.786844653720e-01 2.789302202129e-01 2.791529248347e-01 2.793536259279e-01 2.795346729629e-01 2.796941680537e-01 2.798360042488e-01 2.799572609188e-01 2.800610662823e-01 2.801476202805e-01 2.802159162847e-01 2.802699814800e-01 2.803073990906e-01 2.803311998595e-01 2.803412852467e-01 2.803380633957e-01 2.803251450118e-01 2.803005320871e-01 2.802669462717e-01 2.802256429382e-01 2.801765536903e-01 2.801228303583e-01 2.800630496270e-01 2.800006816833e-01 2.799367529686e-01 2.798700568918e-01 2.798056350372e-01 2.797416775707e-01 2.796822685376e-01 2.796267425923e-01 2.795779140811e-01 2.795366339921e-01 2.795041307816e-01 2.794832248890e-01 2.794738866297e-01 2.794775193956e-01 2.794974819146e-01 2.795325154645e-01 2.795863607455e-01 2.796600048880e-01 2.797543670995e-01 2.798719790604e-01 2.800130059600e-01 2.801800925524e-01 2.803740732976e-01 2.805965460512e-01 2.808484846520e-01 2.811313574638e-01 2.814466201366e-01 2.817956736443e-01 2.821784697837e-01 2.825973464157e-01 2.830536266053e-01 2.835473772357e-01 2.840800740661e-01 2.846523669994e-01 2.852649208640e-01 2.859199226402e-01 2.866154209753e-01 2.873537226090e-01 2.881342446094e-01 2.889579135370e-01 2.898253415683e-01 2.907354085706e-01 2.916897262861e-01 2.926869383493e-01 2.937277636551e-01 2.948125101772e-01 2.959393237448e-01 2.971092505778e-01 2.983206032343e-01 2.995724924716e-01 3.008657066651e-01 3.021971386550e-01 3.035679294168e-01 3.049759034856e-01 3.064203187676e-01 3.079000379486e-01 3.094128055022e-01 3.109594728697e-01 3.125358724828e-01 3.141418185109e-01 3.157756888304e-01 3.174341749937e-01 3.191170570449e-01 3.208220271005e-01 3.225470917680e-01 3.242900200836e-01 3.260482457834e-01 3.278217458657e-01 3.296055993742e-01 3.313996164890e-01 3.332003855700e-01 3.350057726459e-01 3.368145319904e-01 3.386211591824e-01 3.404264999133e-01 3.422264506803e-01 3.440188695158e-01 3.458016315038e-01 3.475715732664e-01 3.493273383936e-01 3.510650749169e-01 3.527835006286e-01 3.544793620903e-01 3.561501366902e-01 3.577935920731e-01 3.594059930122e-01 3.609869659604e-01 3.625327814119e-01 3.640404887238e-01 3.655088025342e-01 3.669348480603e-01 3.683175591268e-01 3.696527221766e-01 3.709388795009e-01 3.721735037080e-01 3.733543307526e-01 3.744796879991e-01 3.755466855845e-01 3.765533415582e-01 3.774980151789e-01 3.783781311112e-01 3.791926050055e-01 3.799379103917e-01 3.806147207034e-01 3.812190840521e-01 3.817500803654e-01 3.822056549344e-01 3.825838891013e-01 3.828839656561e-01 3.831024544282e-01 3.832397811782e-01 3.832941067939e-01 3.832629817876e-01 3.831464810754e-01 3.829414773903e-01 3.826488427074e-01 3.822669992860e-01 3.817928376810e-01 3.812285334845e-01 3.805694837484e-01 3.798178681617e-01 3.789710611302e-01 3.780275715091e-01 3.769894493230e-01 3.758528861998e-01 3.746206109071e-01 3.732896136784e-01 3.718608880171e-01 3.703344773096e-01 3.687083047635e-01 3.669852335902e-01 3.651629728680e-01 3.632422996035e-01 3.612242694578e-01 3.591076236441e-01 3.568958726701e-01 3.545873170365e-01 3.521840715219e-01 3.496881402324e-01 3.470990149420e-01 3.444214272484e-01 3.416535102032e-01 3.388004783372e-01 3.358632727615e-01 3.328448082393e-01 3.297494418450e-01 3.265785533692e-01 3.233378989899e-01 3.200312116437e-01 3.166636191433e-01 3.132411271996e-01 3.097673200482e-01 3.062522864815e-01 3.027005816486e-01 2.991196497196e-01 2.955204130072e-01 2.919084270908e-01 2.882974705989e-01 2.846957824461e-01 2.811160813296e-01 2.775704939173e-01 2.740719524446e-01 2.706372767154e-01 2.672778698535e-01 2.640124710444e-01 2.608569623476e-01 2.578277998769e-01 2.549459681877e-01 2.522265826334e-01 2.496909104669e-01 2.473578860973e-01 2.452458902533e-01 2.433757662980e-01 2.417628130619e-01 2.404279958608e-01 2.393856032675e-01 2.386507339560e-01 2.382371018006e-01 2.381535049240e-01 2.384116171374e-01 2.390140125929e-01 2.399664783050e-01 2.412670201012e-01 2.429140958735e-01 2.449029929807e-01 2.472240730010e-01 2.498674742318e-01 2.528187896181e-01 2.560630196736e-01 2.595819252804e-01 2.633563364253e-01 2.673665103406e-01 2.715893380112e-01 2.760033167992e-01 2.805839168338e-01 2.853070656474e-01 2.901513890118e-01 2.950892037679e-01 3.000998522148e-01 3.051567923428e-01 3.102373671031e-01 3.153200317090e-01 3.203788916743e-01 3.253946111646e-01 3.303445380775e-01 3.352078821679e-01 3.399658253754e-01 3.445972089483e-01 3.490854908434e-01 3.534126183621e-01 3.575604314700e-01 3.615162528600e-01 3.652622588157e-01 3.687874386618e-01 3.720773064192e-01 3.751216412358e-01 3.779100913460e-01 3.804332076649e-01 3.826840810636e-01 3.846562259479e-01 3.863447086594e-01 3.877472371661e-01 3.888603864610e-01 3.896854402464e-01 3.902233927346e-01 3.904771039935e-01 3.904533635314e-01 3.901569776467e-01 3.895973278667e-01 3.887863799464e-01 3.877355694859e-01 3.864602127012e-01 3.849782169977e-01 3.833069548929e-01 3.814687943252e-01 3.794857284854e-01 3.773828824289e-01 3.751885663722e-01 3.729290534126e-01 3.706369093295e-01 3.683423001704e-01 3.660788855691e-01 3.638819247922e-01 3.617828437847e-01 3.598189393622e-01 3.580229090877e-01 3.564295760177e-01 3.550710955646e-01 3.539762914883e-01 3.531755220836e-01 3.526916895104e-01 3.525475462008e-01 3.527612769323e-01 3.533434444774e-01 3.543065192556e-01 3.556502862691e-01 3.573748152247e-01 3.594740095531e-01 3.619353857966e-01 3.647447540126e-01 3.678792941812e-01 3.713165749266e-01 3.750283849244e-01 3.789850896260e-01 3.831529220569e-01 3.874974166544e-01 3.919837536677e-01 3.965730862822e-01 4.012300905599e-01 4.059167553818e-01 4.105953519141e-01 4.152324548360e-01 4.197906759447e-01 4.242382799019e-01 4.285422876987e-01 4.326711877084e-01 4.365991033120e-01 4.402956974006e-01 4.437391873698e-01 4.469064054748e-01 4.497752488267e-01 4.523311851429e-01 4.545557284777e-01 4.564364593781e-01 4.579633881137e-01 4.591265525020e-01 4.599225723684e-01 4.603450388851e-01 4.603947019380e-01 4.600729398559e-01 4.593825944099e-01 4.583318929808e-01 4.569292771127e-01 4.551869776963e-01 4.531185876109e-01 4.507428570919e-01 4.480784594029e-01 4.451487178780e-01 4.419784375694e-01 4.385950818868e-01 4.350305764135e-01 4.313164790017e-01 4.274888641215e-01 4.235862253462e-01 4.196476459500e-01 4.157165989239e-01 4.118355325272e-01 4.080504325570e-01 4.044068406688e-01 4.009504094181e-01 3.977280855323e-01 3.947823169211e-01 3.921579583833e-01 3.898923290439e-01 3.880229448794e-01 3.865818038765e-01 3.855931119369e-01 3.850790031121e-01 3.850498031324e-01 3.855147683360e-01 3.864701702316e-01 3.879064387527e-01 3.898094915156e-01 3.921519922880e-01 3.949066534993e-01 3.980359579902e-01 4.014985637788e-01 4.052519178890e-01 4.092439258634e-01 4.134289391451e-01 4.177521821932e-01 4.221633701691e-01 4.266146197815e-01 4.310511653743e-01 4.354308957460e-01 4.397071153047e-01 4.438387701663e-01 4.477913693576e-01 4.515273577218e-01 4.550243586704e-01 4.582552110268e-01 4.612038066916e-01 4.638578206003e-01 4.662071080747e-01 4.682539716827e-01 4.699970204515e-01 4.714469932992e-01 4.726169403261e-01 4.735221213577e-01 4.741884719573e-01 4.746369959249e-01 4.749004438999e-01 4.750101144959e-01 4.749986135657e-01 4.749058130862e-01 4.747656480514e-01 4.746180058847e-01 4.744997129401e-01 4.744472014520e-01 4.744975552150e-01 4.746816286105e-01 4.750348641510e-01 4.755828599544e-01 4.763536893127e-01 4.773721133564e-01 4.786559422884e-01 4.802261253840e-01 4.820961416314e-01 4.842791405235e-01 4.867855250126e-01 4.896225140683e-01 4.927978078499e-01 4.963133132257e-01 5.001729044707e-01 5.043757236415e-01 5.089203449648e-01 5.138034370053e-01 5.190162962441e-01 5.245525858926e-01 5.303948072540e-01 5.365295083872e-01 5.429348088393e-01 5.495830488828e-01 5.564469155613e-01 5.634879480131e-01 5.706688146795e-01 5.779435423703e-01 5.852630050015e-01 5.925782017587e-01 5.998307806970e-01 6.069676165156e-01 6.139287020970e-01 6.206594081504e-01 6.271066830915e-01 6.332150586608e-01 6.389442389474e-01 6.442505275572e-01 6.491036452321e-01 6.534837579567e-01 6.573756346651e-01 6.607827548913e-01 6.637154566645e-01 6.661995649559e-01 6.682754607761e-01 6.699901699895e-01 6.714086645275e-01 6.726023940838e-01 6.736525968406e-01 6.746452997999e-01 6.756682247044e-01 6.768116443238e-01 6.781542923414e-01 6.797722673529e-01 6.817242069546e-01 6.840527815759e-01 6.867842163793e-01 6.899155370202e-01 6.934279273722e-01 6.972747931352e-01 7.013878018285e-01 7.056835763805e-01 7.100569036227e-01 7.143954449611e-01 7.185771437922e-01 7.224801432659e-01 7.259874884897e-01 7.289894388911e-01 7.313906352099e-01 7.331140982268e-01 7.341065440183e-01 7.343374856475e-01 7.338019927991e-01 7.325250223586e-01 7.305537960720e-01 7.279639930163e-01 7.248500828428e-01 7.213231449768e-01 7.175085838723e-01 7.135339866966e-01 7.095275560659e-01 7.056089106991e-01 7.018823064313e-01 6.984321572349e-01 6.953185259791e-01 6.925761535594e-01 6.902129026195e-01 6.882140462803e-01 6.865446095312e-01 6.851630391471e-01 6.840169978410e-01 6.830630658497e-01 6.822711282227e-01 6.816254863100e-01 6.811443714349e-01 6.808658146337e-01 6.808603677780e-01 6.812251104914e-01 6.820718721992e-01 6.835291515781e-01 6.857189805602e-01 6.887533266716e-01 6.927200752641e-01 6.976641235978e-01 7.035918995698e-01 7.104547204894e-01 7.181551466171e-01 7.265516556206e-01 7.354592773612e-01 7.446752740134e-01 7.539774264988e-01 7.631522259534e-01 7.720005211880e-01 7.803527056677e-01 7.880849168401e-01 7.951189673706e-01 8.014347388319e-01 8.070700042471e-01 8.121146548425e-01 8.167133620546e-01 8.210453899823e-01 8.253240509685e-01 8.297729527980e-01 8.346105589627e-01 8.400409864928e-01 8.462221037070e-01 8.532679688608e-01 8.612298607070e-01 8.700925420939e-01 8.797778154471e-01 8.901434739115e-01 9.010014467908e-01 9.121242132808e-01 9.232615118241e-01 9.341569486670e-01 9.445581019033e-01 9.542404846399e-01 9.630016714775e-01 9.706837909267e-01 9.771773494684e-01 9.824134841591e-01 9.863832938532e-01 9.891134018414e-01 9.906812302475e-01 9.912011046114e-01 9.908085851024e-01 9.896729226742e-01 9.879658617018e-01 9.858686495738e-01 9.835650667355e-01 9.812215708971e-01 9.790103471477e-01 9.755035645887e-01 9.695961533416e-01 9.644603254833e-01 9.629871506729e-01 9.658286929036e-01 9.709897318382e-01 9.752636447252e-01 9.764535769525e-01 9.748559353041e-01 9.730971362328e-01 9.744036498459e-01 9.804141523363e-01 9.900420963748e-01 1.000239714189e+00 1.008077940724e+00 1.012649848174e+00 1.015578266254e+00 1.019867753260e+00 1.027813332810e+00 1.039346926623e+00 1.052012519608e+00 1.062583197525e+00 1.069108943244e+00 1.072058113770e+00 1.073911163608e+00 1.077464624827e+00 1.083914886163e+00 1.092032572940e+00 1.099032045021e+00 1.102460549133e+00 1.101812442188e+00 1.098876901580e+00 1.096616579924e+00 1.097243367794e+00 1.100785972988e+00 1.105160528101e+00 1.107672993216e+00 1.106872087081e+00 1.103543342688e+00 1.100222724384e+00 1.099526675807e+00 1.102403224549e+00 1.107505007608e+00 1.112146689680e+00 1.114133746534e+00 1.113198284387e+00 1.111137962544e+00 1.110573957651e+00 1.113152129924e+00 1.118395020464e+00 1.124027185552e+00 1.127548520594e+00 1.127926588254e+00 1.126290523097e+00 1.125228267204e+00 1.127123972691e+00 1.132630659882e+00 1.140340174875e+00 1.147926505095e+00 1.153871268291e+00 1.158585076247e+00 1.164200902536e+00 1.173173878168e+00 1.186583082254e+00 1.203345124913e+00 1.220912409919e+00 1.236906010367e+00 1.250515088799e+00 1.262829819656e+00 1.275889237188e+00 1.291072765428e+00 1.307944273688e+00 1.324351422137e+00 1.337638446152e+00 1.346153141483e+00 1.350100068875e+00 1.351208042305e+00 1.351431399700e+00 1.351566989155e+00 1.350683089513e+00 1.346729737696e+00 1.337932828497e+00 1.324065637593e+00 1.306750417954e+00 1.288582662818e+00 1.271625428885e+00 1.256213293420e+00 1.240869478027e+00 1.223461700063e+00 1.202799169107e+00 1.179593614090e+00 1.156179276648e+00 1.135121675110e+00 1.117521542737e+00 1.102131356821e+00 1.085912882329e+00 1.065703978426e+00 1.040245941529e+00 1.012314943607e+00 9.891269949654e-01 9.215425432052e-01 9.417842512031e-01 9.688632234335e-01 9.927978813706e-01 1.013253921517e+00 1.033258902941e+00 1.055218658768e+00 1.077260586051e+00 1.092586532570e+00 1.093369295417e+00 1.076754332674e+00 1.049215546446e+00 1.025849815866e+00 1.022647240417e+00 1.045142981438e+00 1.083558047187e+00 1.119933916865e+00 1.139454673248e+00 1.137305522972e+00 1.119422244871e+00 1.098258568672e+00 1.085507528004e+00 1.085280926144e+00 1.092677111903e+00 1.098873660608e+00 1.098117508866e+00 1.091653457080e+00 1.086354610998e+00 1.088860347114e+00 1.099134639810e+00 1.108961422680e+00 1.107375500202e+00 1.088796532612e+00 1.058505253494e+00 1.031630211572e+00 1.023816964356e+00 1.038202987519e+00 1.061118163452e+00 1.072200015025e+00 1.058840832511e+00 1.024699735094e+00 9.889113663332e-01 9.742501110787e-01 9.885126897970e-01 1.016543029081e+00 1.033185269426e+00 1.022386031033e+00 9.876786198100e-01 9.513871369876e-01 9.409178738325e-01 9.660055643929e-01 1.008778619863e+00 1.039566308058e+00 1.038544084622e+00 1.006418117128e+00 9.640035793024e-01 9.407961994028e-01 9.536717862371e-01 9.927301747235e-01 1.031865602177e+00 1.049944881805e+00 1.042095757298e+00 1.019026197045e+00 9.983865801948e-01 9.927549814741e-01 1.002475283100e+00 1.019280107979e+00 1.035349056427e+00 1.047954146099e+00 1.057203165705e+00 1.061733634036e+00 1.057971113359e+00 1.044213552708e+00 1.025248932027e+00 1.011951561000e+00 1.013890894033e+00 1.030327809234e+00 1.049568178507e+00 1.058017573164e+00 1.050097676336e+00 1.031481680522e+00 1.014160506172e+00 1.007081817554e+00 1.010123205053e+00 1.017100614374e+00 1.023277468671e+00 1.028375251169e+00 1.032673641617e+00 1.032010826655e+00 1.019189095365e+00 9.920302728247e-01 9.606301510947e-01 9.443920504217e-01 9.552150132686e-01 9.816815830272e-01 9.957330769425e-01 9.764865772681e-01
 4.782851059902e-01 4.774212576343e-01 4.766492791097e-01 4.762592627499e-01 4.761548770250e-01 4.759414737864e-01 4.753397816915e-01 4.744754372339e-01 4.737365641525e-01 4.733707911502e-01 4.732543474198e-01 4.730313637433e-01 4.724668014895e-01 4.716814634153e-01 4.710299199970e-01 4.707323390481e-01 4.706368443883e-01 4.703895743868e-01 4.698279206694e-01 4.691430334723e-01 4.686552578147e-01 4.684759021732e-01 4.683984739196e-01 4.681201420642e-01 4.675457074443e-01 4.668931609743e-01 4.664800275527e-01 4.663844814165e-01 4.663456220090e-01 4.660292081185e-01 4.653803721326e-01 4.646891353266e-01 4.642966830091e-01 4.642449963536e-01 4.642209536933e-01 4.638624703389e-01 4.631339630043e-01 4.623803985320e-01 4.619792862918e-01 4.619424375977e-01 4.619023759600e-01 4.614952246657e-01 4.607287818433e-01 4.599676997313e-01 4.595627837616e-01 4.595042088190e-01 4.594344367785e-01 4.590062185143e-01 4.582327752770e-01 4.574736495605e-01 4.570701366503e-01 4.570038944956e-01 4.569182419570e-01 4.564767093585e-01 4.556969020376e-01 4.549384486382e-01 4.545500090630e-01 4.545056303924e-01 4.544183515594e-01 4.539362735305e-01 4.531170072674e-01 4.523748534878e-01 4.520516681298e-01 4.520546521387e-01 4.519442846197e-01 4.513913605696e-01 4.505319846901e-01 4.498374203348e-01 4.496116672721e-01 4.496578480611e-01 4.494880969595e-01 4.488487193015e-01 4.479861723532e-01 4.473847871778e-01 4.472543754565e-01 4.473038469640e-01 4.470519606198e-01 4.463414610931e-01 4.455061351533e-01 4.450080245462e-01 4.449447001664e-01 4.449569629154e-01 4.446156178138e-01 4.438651909121e-01 4.430758901783e-01 4.426537726386e-01 4.426111887892e-01 4.425622720907e-01 4.421387975764e-01 4.413657424971e-01 4.406226163895e-01 4.402447035501e-01 4.401840156451e-01 4.400644516470e-01 4.395745171956e-01 4.387868608387e-01 4.380743201065e-01 4.377172395996e-01 4.376233726922e-01 4.374331807733e-01 4.368908052897e-01 4.360993867352e-01 4.354130382789e-01 4.350660720793e-01 4.349353763147e-01 4.346800521632e-01 4.340957808991e-01 4.333183854178e-01 4.326683227693e-01 4.323238777341e-01 4.321446254472e-01 4.318278797099e-01 4.312250930052e-01 4.304806078334e-01 4.298662243110e-01 4.295028396032e-01 4.292559063253e-01 4.288868380445e-01 4.282927151619e-01 4.275906752838e-01 4.269864142547e-01 4.265701878079e-01 4.262434682961e-01 4.258348598045e-01 4.252611460232e-01 4.245898770973e-01 4.239658453349e-01 4.234750874442e-01 4.230725017082e-01 4.226316887814e-01 4.220664989641e-01 4.214012212912e-01 4.207433380174e-01 4.201828870912e-01 4.197124684533e-01 4.192341449586e-01 4.186595783166e-01 4.179899475259e-01 4.173099008360e-01 4.166978126675e-01 4.161604969803e-01 4.156324862537e-01 4.150421190228e-01 4.143778807176e-01 4.136905273919e-01 4.130346446341e-01 4.124280438989e-01 4.118449766673e-01 4.112396118971e-01 4.105836637776e-01 4.098879980021e-01 4.091900327214e-01 4.085218935422e-01 4.078851760551e-01 4.072511626510e-01 4.065822589642e-01 4.058680402005e-01 4.051368100645e-01 4.044210789248e-01 4.037315460547e-01 4.030500666967e-01 4.023499423325e-01 4.016161515948e-01 4.008609791187e-01 4.001081635844e-01 3.993685549088e-01 3.986388231143e-01 3.979021766368e-01 3.971416877142e-01 3.963578434206e-01 3.955693204111e-01 3.947904609127e-01 3.940179644189e-01 3.932371115309e-01 3.924352168825e-01 3.916145775412e-01 3.907913150817e-01 3.899750192190e-01 3.891577239535e-01 3.883271839698e-01 3.874785899863e-01 3.866182071033e-01 3.857573965056e-01 3.849012997547e-01 3.840398432431e-01 3.831615976040e-01 3.822667411844e-01 3.813638017355e-01 3.804630004338e-01 3.795649288735e-01 3.786574221936e-01 3.777294926676e-01 3.767857732351e-01 3.758391774076e-01 3.748970529627e-01 3.739533483736e-01 3.729958778010e-01 3.720180549586e-01 3.710288061432e-01 3.700409333751e-01 3.690541067764e-01 3.680603404903e-01 3.670502028312e-01 3.660244333508e-01 3.649932217098e-01 3.639630917618e-01 3.629309294979e-01 3.618846658306e-01 3.608233597778e-01 3.597535468231e-01 3.586824264293e-01 3.576108828054e-01 3.565301670585e-01 3.554341650743e-01 3.543268969238e-01 3.532173017546e-01 3.521069016934e-01 3.509901020170e-01 3.498612323930e-01 3.487201386705e-01 3.475724552692e-01 3.464245285620e-01 3.452723251245e-01 3.441085876268e-01 3.429335554793e-01 3.417496409121e-01 3.405620232553e-01 3.393717727700e-01 3.381737924087e-01 3.369633795652e-01 3.357441818362e-01 3.345192509268e-01 3.332892550102e-01 3.320544101065e-01 3.308094209101e-01 3.295533151907e-01 3.282909083585e-01 3.270234521108e-01 3.257486512596e-01 3.244657466531e-01 3.231740395725e-01 3.218735178615e-01 3.205682725793e-01 3.192569200963e-01 3.179356525728e-01 3.166070275957e-01 3.152705101089e-01 3.139265965325e-01 3.125775843135e-01 3.112200581429e-01 3.098535400416e-01 3.084810985561e-01 3.071027007161e-01 3.057155996076e-01 3.043228159010e-01 3.029226016877e-01 3.015155117156e-01 3.001036936354e-01 2.986841363820e-01 2.972547304562e-01 2.958202868775e-01 2.943808311125e-01 2.929349357253e-01 2.914829788576e-01 2.900216920647e-01 2.885523932851e-01 2.870795341292e-01 2.856004541805e-01 2.841136392737e-01 2.826200391174e-01 2.811194849847e-01 2.796129100840e-01 2.781000631386e-01 2.765787939295e-01 2.750499626378e-01 2.735177943946e-01 2.719810379857e-01 2.704373480942e-01 2.688874140113e-01 2.673300437978e-01 2.657672044736e-01 2.642015398540e-01 2.626294736554e-01 2.610519068855e-01 2.594703969611e-01 2.578839313358e-01 2.562913332150e-01 2.546930793634e-01 2.530886837657e-01 2.514803670226e-01 2.498695993718e-01 2.482539119804e-01 2.466331791620e-01 2.450072082210e-01 2.433744137498e-01 2.417370185751e-01 2.400964877599e-01 2.384526139285e-01 2.368063130602e-01 2.351554978667e-01 2.334978618928e-01 2.318350132462e-01 2.301687853025e-01 2.284996293877e-01 2.268289181323e-01 2.251558301493e-01 2.234775044450e-01 2.217937966301e-01 2.201055940784e-01 2.184148319467e-01 2.167247791744e-01 2.150340563158e-01 2.133390436317e-01 2.116397459945e-01 2.099365556331e-01 2.082315879460e-01 2.065284781575e-01 2.048251685286e-01 2.031191763098e-01 2.014100344507e-01 1.996986102499e-01 1.979860524932e-01 1.962761724014e-01 1.945661633850e-01 1.928551065794e-01 1.911433471577e-01 1.894299858581e-01 1.877174837045e-01 1.860079221835e-01 1.842982634541e-01 1.825903527748e-01 1.808821332908e-01 1.791743049554e-01 1.774694242953e-01 1.757678206806e-01 1.740679868161e-01 1.723707270238e-01 1.706744944472e-01 1.689816309387e-01 1.672938176551e-01 1.656096418035e-01 1.639286046745e-01 1.622516714902e-01 1.605781995168e-01 1.589109302003e-01 1.572501381636e-01 1.555936670342e-01 1.539430180294e-01 1.522982330275e-01 1.506603295385e-01 1.490307218767e-01 1.474082120154e-01 1.457925464915e-01 1.441863623745e-01 1.425882981310e-01 1.409999812123e-01 1.394221871729e-01 1.378531144167e-01 1.362953234155e-01 1.347496603206e-01 1.332151908503e-01 1.316944503448e-01 1.301856983982e-01 1.286891794778e-01 1.272085205596e-01 1.257426935357e-01 1.242928868702e-01 1.228597942810e-01 1.214413147492e-01 1.200417069775e-01 1.186611412676e-01 1.172991374503e-01 1.159586168473e-01 1.146370939303e-01 1.133371980654e-01 1.120603628685e-01 1.108064315317e-01 1.095769870628e-01 1.083725903081e-01 1.071928970017e-01 1.060421541791e-01 1.049185852641e-01 1.038227079819e-01 1.027571690112e-01 1.017217011391e-01 1.007187481587e-01 9.974906392765e-02 9.881121970314e-02 9.790751264941e-02 9.703927166690e-02 9.620732839201e-02 9.541433650837e-02 9.465804512659e-02 9.394049186749e-02 9.326222614852e-02 9.262368006269e-02 9.202787868117e-02 9.147420113892e-02 9.096223670876e-02 9.049431494704e-02 9.006814537035e-02 8.968682732547e-02 8.935094083337e-02 8.905946334349e-02 8.881457861299e-02 8.861402254345e-02 8.845743250761e-02 8.834834879904e-02 8.828374359801e-02 8.826580286730e-02 8.829346909646e-02 8.836347429716e-02 8.847961369196e-02 8.863945336187e-02 8.884300941726e-02 8.909110204771e-02 8.937947018693e-02 8.970963850701e-02 9.008133897419e-02 9.049228109725e-02 9.094370789430e-02 9.143256079755e-02 9.195795062707e-02 9.252069739240e-02 9.311761211767e-02 9.375003364574e-02 9.441572367396e-02 9.511257934805e-02 9.584078465356e-02 9.659873608193e-02 9.738522595856e-02 9.820054579412e-02 9.904179131114e-02 9.990885583206e-02 1.008006054739e-01 1.017148290992e-01 1.026525590171e-01 1.036112296936e-01 1.045901951528e-01 1.055889173995e-01 1.066048521154e-01 1.076395429613e-01 1.086902988258e-01 1.097562306795e-01 1.108372754133e-01 1.119316557054e-01 1.130393494504e-01 1.141600176783e-01 1.152910297237e-01 1.164329374371e-01 1.175849363817e-01 1.187444677291e-01 1.199141242610e-01 1.210906803843e-01 1.222738003142e-01 1.234640122696e-01 1.246585562813e-01 1.258595178876e-01 1.270650452652e-01 1.282735770897e-01 1.294863199649e-01 1.307000266194e-01 1.319171846523e-01 1.331368587673e-01 1.343557877359e-01 1.355771933099e-01 1.367970607458e-01 1.380170516416e-01 1.392377763917e-01 1.404563393470e-01 1.416738409453e-01 1.428895868912e-01 1.441011155951e-01 1.453127596752e-01 1.465196176142e-01 1.477231899593e-01 1.489236524343e-01 1.501178648686e-01 1.513106278001e-01 1.524960707516e-01 1.536769522361e-01 1.548537448431e-01 1.560222122594e-01 1.571873505080e-01 1.583447619049e-01 1.594943766801e-01 1.606394887602e-01 1.617743683033e-01 1.629040843415e-01 1.640252648410e-01 1.651366906221e-01 1.662425723996e-01 1.673371420769e-01 1.684250926448e-01 1.695036752851e-01 1.705706060127e-01 1.716318824388e-01 1.726801410767e-01 1.737197240060e-01 1.747500389913e-01 1.757660891794e-01 1.767766752118e-01 1.777730488131e-01 1.787587254837e-01 1.797351348116e-01 1.806969975641e-01 1.816513617002e-01 1.825906957068e-01 1.835177994570e-01 1.844356336126e-01 1.853367250574e-01 1.862297997173e-01 1.871074737151e-01 1.879709308566e-01 1.888252940561e-01 1.896619901804e-01 1.904896515271e-01 1.913014108793e-01 1.920981507480e-01 1.928853132639e-01 1.936533368609e-01 1.944112558989e-01 1.951530406560e-01 1.958791768689e-01 1.965946365930e-01 1.972901696760e-01 1.979748574661e-01 1.986431267735e-01 1.992951298777e-01 1.999358437575e-01 2.005560675686e-01 2.011653538354e-01 2.017573353813e-01 2.023314583868e-01 2.028947630759e-01 2.034358307765e-01 2.039662849110e-01 2.044782588704e-01 2.049723236362e-01 2.054554664556e-01 2.059165139627e-01 2.063657975432e-01 2.067965452925e-01 2.072089250901e-01 2.076095241349e-01 2.079878141609e-01 2.083539425121e-01 2.087010430966e-01 2.090295120853e-01 2.093461966087e-01 2.096397379275e-01 2.099225738604e-01 2.101844973459e-01 2.104290320128e-01 2.106612695731e-01 2.108697878034e-01 2.110675411691e-01 2.112442012205e-01 2.114041844351e-01 2.115504732525e-01 2.116735880961e-01 2.117867362502e-01 2.118776726908e-01 2.119536073247e-01 2.120149450926e-01 2.120539084822e-01 2.120830335913e-01 2.120896843042e-01 2.120819986783e-01 2.120592000820e-01 2.120148928279e-01 2.119610845967e-01 2.118847018317e-01 2.117954595797e-01 2.116910190323e-01 2.115660167238e-01 2.114319048425e-01 2.112755152910e-01 2.111079346230e-01 2.109243982416e-01 2.107217773690e-01 2.105107001649e-01 2.102772173077e-01 2.100351531019e-01 2.097759884359e-01 2.095002373114e-01 2.092168751271e-01 2.089119490241e-01 2.086004025115e-01 2.082720091886e-01 2.079293473143e-01 2.075793433189e-01 2.072090309812e-01 2.068346553665e-01 2.064429709638e-01 2.060406696467e-01 2.056311336512e-01 2.052036044321e-01 2.047737730672e-01 2.043277737205e-01 2.038743784927e-01 2.034151695650e-01 2.029398385336e-01 2.024650752932e-01 2.019742953225e-01 2.014805981310e-01 2.009808803356e-01 2.004695374953e-01 1.999598806605e-01 1.994369146139e-01 1.989152346963e-01 1.983879079025e-01 1.978532915725e-01 1.973232216643e-01 1.967815323176e-01 1.962457155724e-01 1.957053037984e-01 1.951622768086e-01 1.946265047256e-01 1.940817409030e-01 1.935484046610e-01 1.930105852422e-01 1.924766209043e-01 1.919519612085e-01 1.914223417038e-01 1.909080333390e-01 1.903917759664e-01 1.898851585977e-01 1.893889904513e-01 1.888936566718e-01 1.884174122353e-01 1.879412895385e-01 1.874824139147e-01 1.870342813356e-01 1.865938778373e-01 1.861757540095e-01 1.857610359193e-01 1.853697827342e-01 1.849901720115e-01 1.846253933792e-01 1.842847054836e-01 1.839524856157e-01 1.836484663657e-01 1.833580835648e-01 1.830891848412e-01 1.828458130057e-01 1.826165380706e-01 1.824190170317e-01 1.822380448679e-01 1.820835982430e-01 1.819560857739e-01 1.818482897354e-01 1.817742072271e-01 1.817197380875e-01 1.816964663597e-01 1.817012987546e-01 1.817304512526e-01 1.817945528054e-01 1.818811529463e-01 1.820026310367e-01 1.821519395343e-01 1.823293673873e-01 1.825427282521e-01 1.827804042409e-01 1.830541244110e-01 1.833567239899e-01 1.836891172613e-01 1.840572084030e-01 1.844506859405e-01 1.848808926109e-01 1.853392723677e-01 1.858282962744e-01 1.863518739567e-01 1.869002718401e-01 1.874859008492e-01 1.880966099811e-01 1.887385623899e-01 1.894124397530e-01 1.901096636756e-01 1.908421730992e-01 1.915975325833e-01 1.923833083876e-01 1.931965584122e-01 1.940323651370e-01 1.948998852131e-01 1.957861956610e-01 1.967017016603e-01 1.976390301749e-01 1.985976954959e-01 1.995830996880e-01 2.005842077237e-01 2.016102709364e-01 2.026539631511e-01 2.037159704973e-01 2.047986440462e-01 2.058945149048e-01 2.070104332722e-01 2.081385199687e-01 2.092823773141e-01 2.104404637627e-01 2.116084619026e-01 2.127906040070e-01 2.139809912869e-01 2.151819274148e-01 2.163915335004e-01 2.176076048456e-01 2.188323226231e-01 2.200607462676e-01 2.212942796401e-01 2.225324076455e-01 2.237714401326e-01 2.250150539397e-01 2.262566594629e-01 2.274997542260e-01 2.287418111647e-01 2.299803728545e-01 2.312186816774e-01 2.324498651669e-01 2.336786190629e-01 2.349012811471e-01 2.361165998174e-01 2.373268893295e-01 2.385257026228e-01 2.397185093160e-01 2.408993831657e-01 2.420706740156e-01 2.432304372238e-01 2.443772623960e-01 2.455121751184e-01 2.466321666396e-01 2.477389521723e-01 2.488301195665e-01 2.499053986456e-01 2.509649280784e-01 2.520067000003e-01 2.530316588131e-01 2.540383632754e-01 2.550253915632e-01 2.559938475402e-01 2.569416209220e-01 2.578697263960e-01 2.587765854375e-01 2.596622497789e-01 2.605268033692e-01 2.613681024431e-01 2.621889568223e-01 2.629851718056e-01 2.637594720921e-01 2.645099130643e-01 2.652362986224e-01 2.659408160565e-01 2.666185911557e-01 2.672738285553e-01 2.679039800295e-01 2.685096905927e-01 2.690912672698e-01 2.696475102002e-01 2.701806035285e-01 2.706881845048e-01 2.711715495719e-01 2.716305043685e-01 2.720648628088e-01 2.724758218123e-01 2.728618565562e-01 2.732244469420e-01 2.735632545496e-01 2.738785291007e-01 2.741722924626e-01 2.744421138092e-01 2.746908594308e-01 2.749176290578e-01 2.751226568770e-01 2.753085589220e-01 2.754720465169e-01 2.756175026994e-01 2.757437342643e-01 2.758505511459e-01 2.759412846741e-01 2.760132024265e-01 2.760714214796e-01 2.761130689417e-01 2.761407147065e-01 2.761555669897e-01 2.761567778292e-01 2.761476171150e-01 2.761266197866e-01 2.760966309545e-01 2.760588230508e-01 2.760120166083e-01 2.759606209090e-01 2.759033783502e-01 2.758427012277e-01 2.757801699542e-01 2.757154091545e-01 2.756520278792e-01 2.755888788188e-01 2.755294786172e-01 2.754745694124e-01 2.754234322001e-01 2.753806875876e-01 2.753457614859e-01 2.753214387641e-01 2.753084710733e-01 2.753076960325e-01 2.753224311070e-01 2.753519261243e-01 2.754000112084e-01 2.754664496906e-01 2.755525754200e-01 2.756611285098e-01 2.757923695169e-01 2.759483847820e-01 2.761305281765e-01 2.763398731129e-01 2.765779083917e-01 2.768464347762e-01 2.771459138242e-01 2.774784548528e-01 2.778446344506e-01 2.782450978967e-01 2.786820007011e-01 2.791555413732e-01 2.796666641060e-01 2.802167588457e-01 2.808054798682e-01 2.814355626879e-01 2.821054645477e-01 2.828172232112e-01 2.835707373730e-01 2.843664894032e-01 2.852056242545e-01 2.860867406355e-01 2.870105315680e-01 2.879771006041e-01 2.889862740508e-01 2.900384978339e-01 2.911317666152e-01 2.922678529223e-01 2.934442456568e-01 2.946616227607e-01 2.959200882031e-01 2.972165744130e-01 2.985524787886e-01 2.999254449093e-01 3.013336301320e-01 3.027781667060e-01 3.042543597703e-01 3.057645657960e-01 3.073052107900e-01 3.088751374768e-01 3.104734018589e-01 3.120967662669e-01 3.137459422289e-01 3.154166462007e-01 3.171081955501e-01 3.188190977668e-01 3.205445989920e-01 3.222860421994e-01 3.240392952581e-01 3.258026679772e-01 3.275746195093e-01 3.293504686540e-01 3.311317399192e-01 3.329128248814e-01 3.346933140735e-01 3.364697549051e-01 3.382398479705e-01 3.400020076578e-01 3.417512810261e-01 3.434882558966e-01 3.452082132034e-01 3.469098888226e-01 3.485905464211e-01 3.502468898679e-01 3.518784264068e-01 3.534813335311e-01 3.550528002609e-01 3.565913789332e-01 3.580935790812e-01 3.595576645273e-01 3.609806460095e-01 3.623607245557e-01 3.636959041060e-01 3.649820061432e-01 3.662194085686e-01 3.674037887542e-01 3.685345338615e-01 3.696087131129e-01 3.706240194781e-01 3.715789352021e-01 3.724703732540e-01 3.732974037662e-01 3.740575664114e-01 3.747490077706e-01 3.753698107265e-01 3.759184064774e-01 3.763929525029e-01 3.767912607865e-01 3.771136355331e-01 3.773569006122e-01 3.775192650653e-01 3.776003167825e-01 3.775974298591e-01 3.775109201316e-01 3.773376696386e-01 3.770770914211e-01 3.767292219039e-01 3.762905028279e-01 3.757626084926e-01 3.751425158326e-01 3.744310723163e-01 3.736274323409e-01 3.727284770424e-01 3.717369274151e-01 3.706491196830e-01 3.694667945663e-01 3.681880340055e-01 3.668122987288e-01 3.653418268442e-01 3.637734676789e-01 3.621096802220e-01 3.603491695724e-01 3.584922501933e-01 3.565406479148e-01 3.544927339456e-01 3.523512107820e-01 3.501152871758e-01 3.477858431537e-01 3.453658441434e-01 3.428534982286e-01 3.402534760277e-01 3.375654319841e-01 3.347918470867e-01 3.319358656611e-01 3.289985303852e-01 3.259843490403e-01 3.228948393713e-01 3.197341228189e-01 3.165062950472e-01 3.132141396554e-01 3.098646417728e-01 3.064599308341e-01 3.030083979311e-01 2.995147186833e-01 2.959855532299e-01 2.924298234030e-01 2.888530856868e-01 2.852670964464e-01 2.816779924722e-01 2.780972404459e-01 2.745371672892e-01 2.710059452921e-01 2.675203173208e-01 2.640904236040e-01 2.607317331468e-01 2.574597058347e-01 2.542886694823e-01 2.512383259915e-01 2.483218740900e-01 2.455607375432e-01 2.429709488641e-01 2.405710865842e-01 2.383810826480e-01 2.364173764498e-01 2.346992010622e-01 2.332434878957e-01 2.320668646059e-01 2.311847038495e-01 2.306088469507e-01 2.303535588904e-01 2.304255685220e-01 2.308335804814e-01 2.315809565029e-01 2.326691772661e-01 2.340982438231e-01 2.358628981436e-01 2.379577218503e-01 2.403714521578e-01 2.430938470670e-01 2.461118190315e-01 2.494067377802e-01 2.529641587420e-01 2.567611664937e-01 2.607805379767e-01 2.649986248633e-01 2.693940090488e-01 2.739447615817e-01 2.786257507722e-01 2.834156103444e-01 2.882904908740e-01 2.932264047171e-01 2.982033191477e-01 3.031952868786e-01 3.081829687007e-01 3.131427884610e-01 3.180544173342e-01 3.228983699025e-01 3.276521959688e-01 3.322994547564e-01 3.368205840584e-01 3.411972602008e-01 3.454146669929e-01 3.494551853710e-01 3.533048771473e-01 3.569495438086e-01 3.603751627186e-01 3.635715441361e-01 3.665263901202e-01 3.692304600257e-01 3.716750196288e-01 3.738524673530e-01 3.757581694032e-01 3.773857007001e-01 3.787331396951e-01 3.797987099800e-01 3.805816492256e-01 3.810843476086e-01 3.813097343494e-01 3.812624181484e-01 3.809502422079e-01 3.803808184693e-01 3.795649006692e-01 3.785156515070e-01 3.772456363831e-01 3.757745405312e-01 3.741187996821e-01 3.722991492965e-01 3.703401470171e-01 3.682641913641e-01 3.661004514752e-01 3.638746177024e-01 3.616178198705e-01 3.593630471190e-01 3.571401321848e-01 3.549857516848e-01 3.529318546714e-01 3.510146573244e-01 3.492683481925e-01 3.477248858091e-01 3.464189818426e-01 3.453792372291e-01 3.446349544108e-01 3.442118538024e-01 3.441291805978e-01 3.444075624474e-01 3.450579354149e-01 3.460897335883e-01 3.475073693835e-01 3.493073080499e-01 3.514857474851e-01 3.540286580943e-01 3.569218228155e-01 3.601437120346e-01 3.636709531822e-01 3.674755750661e-01 3.715255730214e-01 3.757903208468e-01 3.802332169219e-01 3.848194061440e-01 3.895113406588e-01 3.942709234419e-01 3.990637406093e-01 4.038491413558e-01 4.085937947562e-01 4.132617168799e-01 4.178178664243e-01 4.222333687492e-01 4.264741562912e-01 4.305136288629e-01 4.343252164398e-01 4.378821769180e-01 4.411647047278e-01 4.441494414508e-01 4.468208802466e-01 4.491628785280e-01 4.511601253601e-01 4.528051577549e-01 4.540862449004e-01 4.549988844778e-01 4.555398553035e-01 4.557067892252e-01 4.555034505070e-01 4.549321924359e-01 4.539990666884e-01 4.527143910214e-01 4.510890278454e-01 4.491376896685e-01 4.468766019759e-01 4.443262365740e-01 4.415070672241e-01 4.384457593717e-01 4.351676755988e-01 4.317040234992e-01 4.280866344820e-01 4.243497957760e-01 4.205316124436e-01 4.166693336635e-01 4.128054504333e-01 4.089814523631e-01 4.052413081187e-01 4.016307208242e-01 3.981927466780e-01 3.949736245697e-01 3.920162144485e-01 3.893628161101e-01 3.870529736391e-01 3.851221800694e-01 3.836026478828e-01 3.825202994497e-01 3.818973042288e-01 3.817476326325e-01 3.820775305408e-01 3.828904590894e-01 3.841758823554e-01 3.859231625470e-01 3.881084373721e-01 3.907043519044e-01 3.936798302833e-01 3.969913822076e-01 4.006005941745e-01 4.044579327735e-01 4.085142558271e-01 4.127223402486e-01 4.170259246967e-01 4.213792567663e-01 4.257293825257e-01 4.300274681786e-01 4.342321364326e-01 4.382938396692e-01 4.421791179980e-01 4.458496439266e-01 4.492732446261e-01 4.524264283668e-01 4.552823489434e-01 4.578308124065e-01 4.600554518406e-01 4.619520122972e-01 4.635202482446e-01 4.647624755325e-01 4.656916527093e-01 4.663197175013e-01 4.666667763888e-01 4.667576671335e-01 4.666181430085e-01 4.662826395364e-01 4.657816499560e-01 4.651562465002e-01 4.644442105831e-01 4.636848211165e-01 4.629223606881e-01 4.621951196272e-01 4.615459583179e-01 4.610120850224e-01 4.606325451654e-01 4.604431366616e-01 4.604723497676e-01 4.607543586307e-01 4.613113469817e-01 4.621679974215e-01 4.633434865210e-01 4.648512194493e-01 4.667075318691e-01 4.689193072979e-01 4.714937343778e-01 4.744360337673e-01 4.777458913614e-01 4.814248757365e-01 4.854674473588e-01 4.898703166268e-01 4.946239531118e-01 4.997197436208e-01 5.051446150772e-01 5.108804596658e-01 5.169105210505e-01 5.232087839026e-01 5.297504123336e-01 5.365030851626e-01 5.434297065019e-01 5.504938083309e-01 5.576476152104e-01 5.648471115075e-01 5.720406079138e-01 5.791756816325e-01 5.862000105560e-01 5.930567703081e-01 5.996955233411e-01 6.060623493599e-01 6.121097429727e-01 6.177968058408e-01 6.230819932351e-01 6.279408107382e-01 6.323482430267e-01 6.362954056326e-01 6.397850353609e-01 6.428244422637e-01 6.454436919409e-01 6.476760189528e-01 6.495720928189e-01 6.511929757936e-01 6.526063566014e-01 6.538922414941e-01 6.551334834130e-01 6.564171404130e-01 6.578278899972e-01 6.594452981249e-01 6.613447127215e-01 6.635815409673e-01 6.662018670203e-01 6.692284514453e-01 6.726636797305e-01 6.764899585935e-01 6.806600984284e-01 6.851118022006e-01 6.897597101284e-01 6.945011087080e-01 6.992247161088e-01 7.038063977324e-01 7.081237165201e-01 7.120538756002e-01 7.154821007531e-01 7.183096012352e-01 7.204473602323e-01 7.218343198151e-01 7.224273380390e-01 7.222135925350e-01 7.212043933318e-01 7.194375021306e-01 7.169781790158e-01 7.139140861866e-01 7.103523091119e-01 7.064155520070e-01 7.022343588343e-01 6.979446568432e-01 6.936752461004e-01 6.895464972453e-01 6.856591064669e-01 6.820938551944e-01 6.789029133346e-01 6.761140717367e-01 6.737270728586e-01 6.717199175921e-01 6.700523723587e-01 6.686722557114e-01 6.675299102179e-01 6.665761060960e-01 6.657790119941e-01 6.651286676661e-01 6.646354313713e-01 6.643465097155e-01 6.643281187368e-01 6.646730515396e-01 6.654963118457e-01 6.669129693742e-01 6.690429334341e-01 6.719843814373e-01 6.758122911772e-01 6.805657300555e-01 6.862304598271e-01 6.927547300592e-01 7.000316458266e-01 7.079131805930e-01 7.162218224297e-01 7.247519095570e-01 7.332984131593e-01 7.416561692053e-01 7.496454413455e-01 7.571185024620e-01 7.639682611160e-01 7.701448015102e-01 7.756467873685e-01 7.805332496873e-01 7.849154042201e-01 7.889486750889e-01 7.928304408454e-01 7.967729482402e-01 8.010043799805e-01 8.057364356039e-01 8.111562895501e-01 8.174118192987e-01 8.245880359632e-01 8.327141013547e-01 8.417486181173e-01 8.515856622604e-01 8.620666387502e-01 8.729780003670e-01 8.840839378721e-01 8.951254848551e-01 9.058423093798e-01 9.159897716238e-01 9.253401670918e-01 9.337112478724e-01 9.409517249141e-01 9.469639766828e-01 9.517015555988e-01 9.551586613130e-01 9.573894661702e-01 9.584769141832e-01 9.585510229927e-01 9.577687929423e-01 9.562993070406e-01 9.543399317740e-01 9.520764694123e-01 9.497007481595e-01 9.473980745219e-01 9.453308516504e-01 9.436639684141e-01 9.407998325088e-01 9.357838165158e-01 9.317122460760e-01 9.313766491555e-01 9.353600763558e-01 9.416662867653e-01 9.471499485743e-01 9.496910998603e-01 9.496201446362e-01 9.495079358067e-01 9.524490262679e-01 9.599410600813e-01 9.708188500352e-01 9.820454859463e-01 9.907629527491e-01 9.961133889642e-01 9.996964393790e-01 1.004424252828e+00 1.012488416512e+00 1.023773595137e+00 1.035870196154e+00 1.045657407291e+00 1.051287812763e+00 1.053280160985e+00 1.054112684187e+00 1.056557624336e+00 1.061812323674e+00 1.068702292669e+00 1.074542532493e+00 1.076981783752e+00 1.075583476942e+00 1.072152499569e+00 1.069614036016e+00 1.070123355170e+00 1.073671693650e+00 1.078188060019e+00 1.081029065501e+00 1.080803088518e+00 1.078315998318e+00 1.076054165134e+00 1.076523067612e+00 1.080553764842e+00 1.086731037772e+00 1.092375398798e+00 1.095348325415e+00 1.095430304695e+00 1.094399477109e+00 1.094791389181e+00 1.098145446717e+00 1.103915430045e+00 1.109845074032e+00 1.113524727638e+00 1.114035850723e+00 1.112579446169e+00 1.111756821208e+00 1.113920274638e+00 1.119680517169e+00 1.127629889460e+00 1.135489819698e+00 1.141806520532e+00 1.147018955890e+00 1.153233557130e+00 1.162822717907e+00 1.176767911020e+00 1.193935183327e+00 1.211795734388e+00 1.228019786227e+00 1.241839884382e+00 1.254340074080e+00 1.267488224547e+00 1.282571332403e+00 1.299095765214e+00 1.314912922681e+00 1.327420235762e+00 1.335040704209e+00 1.338042077660e+00 1.338176757710e+00 1.337407527072e+00 1.336565704786e+00 1.334793261057e+00 1.330154503261e+00 1.321006315246e+00 1.307238431154e+00 1.290520167454e+00 1.273416901083e+00 1.257914529596e+00 1.244255562552e+00 1.230915556338e+00 1.215778902933e+00 1.197694899774e+00 1.177362831817e+00 1.156989336899e+00 1.138886303678e+00 1.123833373569e+00 1.110322736210e+00 1.095227552761e+00 1.075486777285e+00 1.050006377434e+00 1.021313838544e+00 9.964038937705e-01 9.635081783356e-01 9.285800234102e-01 9.602801496695e-01 9.831429686717e-01 1.003737015682e+00 1.027372048347e+00 1.055533460026e+00 1.083327330294e+00 1.101118943799e+00 1.100121696755e+00 1.078609133822e+00 1.045499445492e+00 1.018392261407e+00 1.014279687653e+00 1.037364300085e+00 1.075521862017e+00 1.109698792554e+00 1.126059522429e+00 1.122097334066e+00 1.105918690362e+00 1.090352229588e+00 1.084816987872e+00 1.089731342753e+00 1.097802397395e+00 1.100707845743e+00 1.095398574210e+00 1.086192828819e+00 1.081656979232e+00 1.087938328285e+00 1.103042811204e+00 1.116984731063e+00 1.118108956975e+00 1.100768336950e+00 1.069963179643e+00 1.040244557384e+00 1.027456827630e+00 1.036771788645e+00 1.057509123944e+00 1.071102737662e+00 1.064291686233e+00 1.037539640407e+00 1.005175547910e+00 9.864043855381e-01 9.905305668755e-01 1.008618960839e+00 1.021365902756e+00 1.014702126147e+00 9.898627703220e-01 9.633185374046e-01 9.557221326812e-01 9.746322674023e-01 1.006863072923e+00 1.029554923834e+00 1.027159011008e+00 1.000879674596e+00 9.682379182135e-01 9.526418797433e-01 9.661552719399e-01 9.998589821448e-01 1.032898557361e+00 1.048877586307e+00 1.044522193383e+00 1.028509075741e+00 1.013890502627e+00 1.009216917187e+00 1.014798858185e+00 1.026303797105e+00 1.040357831609e+00 1.055733623645e+00 1.070127512925e+00 1.077855553044e+00 1.072452863286e+00 1.052841506880e+00 1.027607602598e+00 1.012146251515e+00 1.017708323592e+00 1.040726595190e+00 1.064816720664e+00 1.073716954070e+00 1.062593080753e+00 1.040295342235e+00 1.022155309853e+00 1.018010707753e+00 1.025408998378e+00 1.034808305920e+00 1.039841040448e+00 1.041263001693e+00 1.041962526255e+00 1.039831574236e+00 1.027729239246e+00 1.001889540044e+00 9.706080242549e-01 9.527318457322e-01 9.614615049800e-01 9.873427709134e-01 1.003172498369e+00 9.876919879321e-01
 4.672079236342e-01 4.663775903646e-01 4.656356032598e-01 4.652633112122e-01 4.651701807101e-01 4.649736888512e-01 4.644001163618e-01 4.635691674434e-01 4.628587574508e-01 4.625112768878e-01 4.624046964252e-01 4.621948899013e-01 4.616564253915e-01 4.609057928283e-01 4.602850639706e-01 4.600045152345e-01 4.599170221402e-01 4.596819967807e-01 4.591440136964e-01 4.584898232061e-01 4.580297697919e-01 4.578666653788e-01 4.577978958646e-01 4.575307273124e-01 4.569774508683e-01 4.563525695241e-01 4.559624454378e-01 4.558799000495e-01 4.558484341809e-01 4.555436443121e-01 4.549145095246e-01 4.542468193299e-01 4.538728320709e-01 4.538304580960e-01 4.538111134432e-01 4.534638883216e-01 4.527563064831e-01 4.520251407998e-01 4.516373358446e-01 4.516035067723e-01 4.515656367303e-01 4.511698331345e-01 4.504249760317e-01 4.496841980471e-01 4.492880892826e-01 4.492270341178e-01 4.491570103694e-01 4.487407446339e-01 4.479890200139e-01 4.472466606402e-01 4.468467289829e-01 4.467747874810e-01 4.466874509758e-01 4.462572633600e-01 4.454966633170e-01 4.447520260371e-01 4.443632391086e-01 4.443107185956e-01 4.442203041757e-01 4.437485638276e-01 4.429452052047e-01 4.422131029741e-01 4.418862976097e-01 4.418790117745e-01 4.417641170879e-01 4.412194025228e-01 4.403734688535e-01 4.396850086889e-01 4.394522837227e-01 4.394860097721e-01 4.393106561839e-01 4.386770542273e-01 4.378245535552e-01 4.372258766348e-01 4.370856326426e-01 4.371207382525e-01 4.368616078919e-01 4.361556849249e-01 4.353277176054e-01 4.348283175254e-01 4.347525380087e-01 4.347488904314e-01 4.343996977577e-01 4.336522828067e-01 4.328681506798e-01 4.324418466621e-01 4.323836650393e-01 4.323177709365e-01 4.318861322046e-01 4.311150918996e-01 4.303744813752e-01 4.299894085476e-01 4.299103791318e-01 4.297728105696e-01 4.292749199818e-01 4.284885590677e-01 4.277750337463e-01 4.274065950237e-01 4.272924500087e-01 4.270837584919e-01 4.265331050775e-01 4.257411267227e-01 4.250494530697e-01 4.246861703815e-01 4.245335008717e-01 4.242600400277e-01 4.236672825672e-01 4.228839794162e-01 4.222233304195e-01 4.218593788099e-01 4.216580443177e-01 4.213234028296e-01 4.207088438987e-01 4.199534644385e-01 4.193238074576e-01 4.189402785544e-01 4.186712596516e-01 4.182831440393e-01 4.176731399775e-01 4.169565466456e-01 4.163344843597e-01 4.158976294217e-01 4.155485453517e-01 4.151186257663e-01 4.145254791465e-01 4.138370237661e-01 4.131943672042e-01 4.126818779476e-01 4.122552636363e-01 4.117912669256e-01 4.112044526720e-01 4.105198118538e-01 4.098407438657e-01 4.092570743003e-01 4.087606990988e-01 4.082580776973e-01 4.076600439377e-01 4.069679432224e-01 4.062640356361e-01 4.056264660953e-01 4.050625241045e-01 4.045087864468e-01 4.038928722719e-01 4.032033484388e-01 4.024890570149e-01 4.018069512310e-01 4.011730444423e-01 4.005619223218e-01 3.999288596638e-01 3.992455580122e-01 3.985223243520e-01 3.977968681477e-01 3.970990426513e-01 3.964329629031e-01 3.957697606393e-01 3.950723469941e-01 3.943299367525e-01 3.935683718155e-01 3.928223031231e-01 3.921017221911e-01 3.913899664880e-01 3.906595535090e-01 3.898956527002e-01 3.891096753615e-01 3.883244806145e-01 3.875528063636e-01 3.867910565149e-01 3.860227541169e-01 3.852312236654e-01 3.844155045830e-01 3.835935798599e-01 3.827809855891e-01 3.819754523040e-01 3.811621161242e-01 3.803281573804e-01 3.794743005519e-01 3.786162718885e-01 3.777655366247e-01 3.769145213022e-01 3.760508775729e-01 3.751684776116e-01 3.742738404989e-01 3.733777651720e-01 3.724861233999e-01 3.715904589693e-01 3.706783815656e-01 3.697489967943e-01 3.688106600741e-01 3.678735651173e-01 3.669397569359e-01 3.659975532977e-01 3.650350483771e-01 3.640557320256e-01 3.630725122648e-01 3.620937707689e-01 3.611145627129e-01 3.601218890965e-01 3.591085934626e-01 3.580828499651e-01 3.570573960885e-01 3.560342202705e-01 3.550046215469e-01 3.539584448461e-01 3.528963381390e-01 3.518274929014e-01 3.507604744737e-01 3.496912927225e-01 3.486093976910e-01 3.475111484665e-01 3.464041593699e-01 3.452956979876e-01 3.441870395565e-01 3.430700060768e-01 3.419372712089e-01 3.407929261138e-01 3.396459674791e-01 3.384986016246e-01 3.373451850016e-01 3.361798394396e-01 3.350017030558e-01 3.338174640824e-01 3.326325990903e-01 3.314439695996e-01 3.302440158922e-01 3.290326782926e-01 3.278122585463e-01 3.265882535897e-01 3.253618877467e-01 3.241278663009e-01 3.228817277847e-01 3.216266741282e-01 3.203656664215e-01 3.191002949998e-01 3.178296194104e-01 3.165497340830e-01 3.152581069883e-01 3.139604839576e-01 3.126582692903e-01 3.113483597044e-01 3.100309968997e-01 3.087047118503e-01 3.073696474108e-01 3.060301625759e-01 3.046849798425e-01 3.033300127062e-01 3.019674783917e-01 3.005974857751e-01 2.992203845415e-01 2.978381362046e-01 2.964478415593e-01 2.950488549441e-01 2.936440543195e-01 2.922333158380e-01 2.908148573087e-01 2.893900332170e-01 2.879588914879e-01 2.865206676688e-01 2.850776494325e-01 2.836275940053e-01 2.821683903647e-01 2.807033185682e-01 2.792346044151e-01 2.777593779723e-01 2.762781667122e-01 2.747884314581e-01 2.732908640394e-01 2.717897116988e-01 2.702831049445e-01 2.687692576827e-01 2.672486112319e-01 2.657216210906e-01 2.641890385770e-01 2.626503230271e-01 2.611040885722e-01 2.595505553141e-01 2.579938785855e-01 2.564328692550e-01 2.548657915493e-01 2.532929468713e-01 2.517130650885e-01 2.501282977866e-01 2.485405438615e-01 2.469474752422e-01 2.453495913172e-01 2.437479549622e-01 2.421419638180e-01 2.405302879266e-01 2.389136711398e-01 2.372917361145e-01 2.356661528399e-01 2.340384732671e-01 2.324070387631e-01 2.307707958429e-01 2.291303080845e-01 2.274835046209e-01 2.258324993228e-01 2.241794068926e-01 2.225235294728e-01 2.208659201683e-01 2.192043016566e-01 2.175372840715e-01 2.158655785374e-01 2.141907805747e-01 2.125146232961e-01 2.108368563498e-01 2.091583727680e-01 2.074750574611e-01 2.057872313844e-01 2.040961430784e-01 2.024034175152e-01 2.007116937242e-01 1.990205647208e-01 1.973268102888e-01 1.956289844426e-01 1.939288199679e-01 1.922277816202e-01 1.905294051491e-01 1.888323089509e-01 1.871331562151e-01 1.854327594180e-01 1.837308911247e-01 1.820296523459e-01 1.803313596116e-01 1.786351351459e-01 1.769389032105e-01 1.752433948443e-01 1.735476106476e-01 1.718544680793e-01 1.701650329567e-01 1.684781238716e-01 1.667934351358e-01 1.651108812683e-01 1.634299388909e-01 1.617539748599e-01 1.600833927426e-01 1.584153397778e-01 1.567528113284e-01 1.550932009923e-01 1.534380997767e-01 1.517914637876e-01 1.501496369140e-01 1.485134112549e-01 1.468836173294e-01 1.452598860121e-01 1.436444549362e-01 1.420384220101e-01 1.404391810193e-01 1.388487946058e-01 1.372669621129e-01 1.356942789296e-01 1.341336407638e-01 1.325831443660e-01 1.310427534634e-01 1.295147554320e-01 1.279983980422e-01 1.264959730665e-01 1.250075436777e-01 1.235311603366e-01 1.220706371646e-01 1.206258451704e-01 1.191969016873e-01 1.177858986504e-01 1.163916267549e-01 1.150140573628e-01 1.136572987628e-01 1.123203595905e-01 1.110045835378e-01 1.097107298287e-01 1.084373312377e-01 1.071880247907e-01 1.059634634938e-01 1.047637228373e-01 1.035913633776e-01 1.024443624440e-01 1.013252243254e-01 1.002360056616e-01 9.917600956305e-02 9.814749421313e-02 9.715063022462e-02 9.618559514643e-02 9.525652333284e-02 9.436165650279e-02 9.350163186645e-02 9.267922045567e-02 9.189394631241e-02 9.114823030200e-02 9.044294701096e-02 8.977622599719e-02 8.915075909974e-02 8.856747632111e-02 8.802681312169e-02 8.753155777035e-02 8.707889484392e-02 8.666989383300e-02 8.630684415774e-02 8.598765972691e-02 8.571612549098e-02 8.549055635314e-02 8.531052492391e-02 8.517730948296e-02 8.508897113344e-02 8.504644168624e-02 8.505185587509e-02 8.510241984930e-02 8.519958166465e-02 8.534041721791e-02 8.552451118054e-02 8.575454483658e-02 8.602729197361e-02 8.634374220979e-02 8.670184862060e-02 8.709914938740e-02 8.753746414273e-02 8.801526007659e-02 8.853142853474e-02 8.908601546571e-02 8.967488174496e-02 9.029879860966e-02 9.095763368441e-02 9.164856779447e-02 9.237317289778e-02 9.312659089489e-02 9.390928872642e-02 9.472129840040e-02 9.555973852450e-02 9.642530079254e-02 9.731567790537e-02 9.822928190528e-02 9.916607360536e-02 1.001244418287e-01 1.011032412879e-01 1.021030649136e-01 1.031204299921e-01 1.041556339792e-01 1.052077749844e-01 1.062751582272e-01 1.073585313471e-01 1.084552930309e-01 1.095649693604e-01 1.106872765754e-01 1.118202283348e-01 1.129645472071e-01 1.141190855124e-01 1.152818335886e-01 1.164537610466e-01 1.176326751189e-01 1.188189295324e-01 1.200125550388e-01 1.212109295361e-01 1.224143218550e-01 1.236227996523e-01 1.248334536091e-01 1.260492763523e-01 1.272673126863e-01 1.284872861718e-01 1.297092214764e-01 1.309314549341e-01 1.321554545822e-01 1.333802552191e-01 1.346032918656e-01 1.358271765761e-01 1.370483132339e-01 1.382687205266e-01 1.394877232106e-01 1.407032799459e-01 1.419171211725e-01 1.431270073718e-01 1.443325545896e-01 1.455370486237e-01 1.467348820319e-01 1.479297486777e-01 1.491192361083e-01 1.503020173484e-01 1.514828548400e-01 1.526553808422e-01 1.538221960555e-01 1.549834181395e-01 1.561358239425e-01 1.572845083128e-01 1.584239830705e-01 1.595558848299e-01 1.606819878733e-01 1.617973181032e-01 1.629068922278e-01 1.640073699274e-01 1.650977854360e-01 1.661819303436e-01 1.672534701809e-01 1.683181329443e-01 1.693729010846e-01 1.704153208867e-01 1.714515201646e-01 1.724740094849e-01 1.734880227423e-01 1.744918364842e-01 1.754820809625e-01 1.764648885250e-01 1.774335212952e-01 1.783913872558e-01 1.793394806409e-01 1.802716095968e-01 1.811960517974e-01 1.821062395696e-01 1.830032225951e-01 1.838909020368e-01 1.847617568386e-01 1.856241624565e-01 1.864712394900e-01 1.873036626386e-01 1.881263461179e-01 1.889314386742e-01 1.897267483196e-01 1.905062857654e-01 1.912701921434e-01 1.920243120958e-01 1.927596802018e-01 1.934845504583e-01 1.941932119068e-01 1.948859665858e-01 1.955683570309e-01 1.962308226909e-01 1.968818243251e-01 1.975168158117e-01 1.981344629390e-01 1.987411380255e-01 1.993277252239e-01 1.999015211179e-01 2.004600556970e-01 2.009999811594e-01 2.015293632433e-01 2.020370358070e-01 2.025329107049e-01 2.030116188966e-01 2.034715653425e-01 2.039205856815e-01 2.043472284370e-01 2.047618458291e-01 2.051587659988e-01 2.055367356475e-01 2.059034648174e-01 2.062482907285e-01 2.065805592525e-01 2.068947704045e-01 2.071900066160e-01 2.074733925376e-01 2.077340038675e-01 2.079827990457e-01 2.082126217418e-01 2.084231335880e-01 2.086221782550e-01 2.087989009589e-01 2.089634259187e-01 2.091088911993e-01 2.092358092556e-01 2.093508906245e-01 2.094428455859e-01 2.095239100934e-01 2.095844424360e-01 2.096280340338e-01 2.096590587752e-01 2.096670782499e-01 2.096649403206e-01 2.096423251224e-01 2.096038895874e-01 2.095525529594e-01 2.094785083790e-01 2.093954461640e-01 2.092911690327e-01 2.091722112102e-01 2.090405580947e-01 2.088866564329e-01 2.087245506782e-01 2.085414380313e-01 2.083451078803e-01 2.081359835248e-01 2.079062971574e-01 2.076691190807e-01 2.074109214380e-01 2.071422613932e-01 2.068599872199e-01 2.065583082258e-01 2.062504585887e-01 2.059217711336e-01 2.055849270263e-01 2.052344934351e-01 2.048673646099e-01 2.044946686600e-01 2.041027002268e-01 2.037049916512e-01 2.032931694161e-01 2.028677077583e-01 2.024384166276e-01 2.019904675715e-01 2.015393305700e-01 2.010750853447e-01 2.006002065786e-01 2.001218778021e-01 1.996276570691e-01 1.991331151784e-01 1.986258668204e-01 1.981125699201e-01 1.975971303575e-01 1.970676330280e-01 1.965415590747e-01 1.960033516047e-01 1.954633851854e-01 1.949223868516e-01 1.943709943301e-01 1.938259167732e-01 1.932706034662e-01 1.927185616606e-01 1.921663934676e-01 1.916081748818e-01 1.910594229837e-01 1.905025088800e-01 1.899544166318e-01 1.894066629582e-01 1.888591142067e-01 1.883227467960e-01 1.877818784626e-01 1.872550015060e-01 1.867300973208e-01 1.862112944656e-01 1.857065143922e-01 1.852010307721e-01 1.847145969445e-01 1.842314364565e-01 1.837609645238e-01 1.833064317850e-01 1.828560359458e-01 1.824292823517e-01 1.820083871932e-01 1.816071560371e-01 1.812229629528e-01 1.808493452529e-01 1.805026481392e-01 1.801649859122e-01 1.798530655272e-01 1.795591461758e-01 1.792827599573e-01 1.790352655568e-01 1.788004724443e-01 1.785968966829e-01 1.784127117447e-01 1.782519346912e-01 1.781221211039e-01 1.780095348485e-01 1.779312591836e-01 1.778745926306e-01 1.778462708226e-01 1.778491726080e-01 1.778741826727e-01 1.779356119722e-01 1.780199269058e-01 1.781367674433e-01 1.782852191045e-01 1.784593447458e-01 1.786702449848e-01 1.789059055162e-01 1.791770350591e-01 1.794783817723e-01 1.798079921987e-01 1.801743881573e-01 1.805662429557e-01 1.809937533630e-01 1.814511300523e-01 1.819370341639e-01 1.824593106748e-01 1.830061851026e-01 1.835884320945e-01 1.841983775332e-01 1.848368946470e-01 1.855092876745e-01 1.862048851834e-01 1.869347503355e-01 1.876884994380e-01 1.884702616347e-01 1.892823680183e-01 1.901147237323e-01 1.909789842017e-01 1.918639625269e-01 1.927745585865e-01 1.937107807972e-01 1.946650241175e-01 1.956471765397e-01 1.966449394595e-01 1.976668313995e-01 1.987078448723e-01 1.997648191306e-01 2.008446054044e-01 2.019357172254e-01 2.030471345510e-01 2.041719765993e-01 2.053098227742e-01 2.064637494069e-01 2.076264978428e-01 2.088039492313e-01 2.099893819006e-01 2.111849405574e-01 2.123905950818e-01 2.136005539111e-01 2.148201023735e-01 2.160431278970e-01 2.172710872569e-01 2.185043558876e-01 2.197372329637e-01 2.209751658019e-01 2.222113139375e-01 2.234478745135e-01 2.246847200196e-01 2.259173518822e-01 2.271497357544e-01 2.283760106682e-01 2.295987987143e-01 2.308163815191e-01 2.320257863072e-01 2.332303177298e-01 2.344239329507e-01 2.356107916247e-01 2.367871488617e-01 2.379521877004e-01 2.391078119977e-01 2.402488594470e-01 2.413796730929e-01 2.424952394550e-01 2.435971062521e-01 2.446841332865e-01 2.457545186597e-01 2.468104513607e-01 2.478477242787e-01 2.488685210126e-01 2.498711276706e-01 2.508548890234e-01 2.518198443681e-01 2.527647602959e-01 2.536902090739e-01 2.545947008095e-01 2.554779413399e-01 2.563400355645e-01 2.571796381476e-01 2.579975476129e-01 2.587922398508e-01 2.595644348519e-01 2.603139329369e-01 2.610391428374e-01 2.617421886957e-01 2.624200656608e-01 2.630746979195e-01 2.637050134569e-01 2.643101659912e-01 2.648933151927e-01 2.654493660632e-01 2.659825276114e-01 2.664910860516e-01 2.669744900664e-01 2.674352494163e-01 2.678699466758e-01 2.682827576565e-01 2.686702847889e-01 2.690350092976e-01 2.693766906737e-01 2.696940147952e-01 2.699903755126e-01 2.702625611832e-01 2.705133432445e-01 2.707427741296e-01 2.709501864461e-01 2.711386168681e-01 2.713055428655e-01 2.714534487122e-01 2.715831745461e-01 2.716931758817e-01 2.717877539950e-01 2.718632984911e-01 2.719239817286e-01 2.719693974651e-01 2.719990797964e-01 2.720168811827e-01 2.720197409300e-01 2.720131649792e-01 2.719951356883e-01 2.719671116928e-01 2.719318085233e-01 2.718869757178e-01 2.718375593694e-01 2.717818010823e-01 2.717219579617e-01 2.716600374822e-01 2.715948115511e-01 2.715312056831e-01 2.714676292290e-01 2.714059142995e-01 2.713495736878e-01 2.712965788423e-01 2.712519384176e-01 2.712135983831e-01 2.711858298723e-01 2.711685740110e-01 2.711620672597e-01 2.711709797781e-01 2.711933489795e-01 2.712336619157e-01 2.712925566143e-01 2.713691006359e-01 2.714681062710e-01 2.715889012706e-01 2.717339258699e-01 2.719039600838e-01 2.721000049118e-01 2.723244207210e-01 2.725777791741e-01 2.728609503930e-01 2.731764466931e-01 2.735242939583e-01 2.739060335620e-01 2.743228064283e-01 2.747756388038e-01 2.752655981670e-01 2.757933770271e-01 2.763592486189e-01 2.769649343592e-01 2.776102136233e-01 2.782954336082e-01 2.790227260043e-01 2.797898424255e-01 2.805997890601e-01 2.814515958094e-01 2.823447843475e-01 2.832810108489e-01 2.842590228051e-01 2.852794807692e-01 2.863410144867e-01 2.874434666709e-01 2.885871900781e-01 2.897710715832e-01 2.909950642984e-01 2.922566470108e-01 2.935570212427e-01 2.948944967145e-01 2.962674420583e-01 2.976770857716e-01 2.991187285550e-01 3.005943770979e-01 3.021009441610e-01 3.036358667786e-01 3.052001423150e-01 3.067889204027e-01 3.084041806490e-01 3.100417288242e-01 3.117000391321e-01 3.133787136850e-01 3.150731507067e-01 3.167844390710e-01 3.185082526812e-01 3.202430603946e-01 3.219874286218e-01 3.237363692090e-01 3.254918988593e-01 3.272476784623e-01 3.290043006472e-01 3.307581083331e-01 3.325060607452e-01 3.342480610244e-01 3.359792267002e-01 3.376992631233e-01 3.394041568409e-01 3.410916501868e-01 3.427600632925e-01 3.444056606760e-01 3.460269393368e-01 3.476210165687e-01 3.491854833155e-01 3.507182776332e-01 3.522165996815e-01 3.536790285312e-01 3.551022770183e-01 3.564834412948e-01 3.578223000841e-01 3.591134090198e-01 3.603569022730e-01 3.615493251531e-01 3.626895770671e-01 3.637744596493e-01 3.648014027989e-01 3.657701887889e-01 3.666767758696e-01 3.675214016248e-01 3.683003307041e-01 3.690118717662e-01 3.696554986195e-01 3.702269928677e-01 3.707269528912e-01 3.711520422637e-01 3.715013936652e-01 3.717733825893e-01 3.719654683061e-01 3.720783400471e-01 3.721082195987e-01 3.720561001770e-01 3.719196475746e-01 3.716969427763e-01 3.713884267186e-01 3.709910038341e-01 3.705058669162e-01 3.699299534663e-01 3.692630197815e-01 3.685062694761e-01 3.676546694771e-01 3.667125091020e-01 3.656759186173e-01 3.645457147500e-01 3.633225961581e-01 3.620038019414e-01 3.605917520956e-01 3.590834346258e-01 3.574812059310e-01 3.557840796741e-01 3.539916187685e-01 3.521063459351e-01 3.501262884765e-01 3.480539936117e-01 3.458891518417e-01 3.436321332298e-01 3.412869356085e-01 3.388503428740e-01 3.363273352363e-01 3.337178015027e-01 3.310227249120e-01 3.282470643289e-01 3.253885225177e-01 3.224545231182e-01 3.194439473489e-01 3.163615303968e-01 3.132109184265e-01 3.099947848324e-01 3.067198345396e-01 3.033869431968e-01 3.000032716136e-01 2.965738478676e-01 2.931030855342e-01 2.896001363958e-01 2.860679847520e-01 2.825184708171e-01 2.789571392947e-01 2.753927383878e-01 2.718374968248e-01 2.682982239556e-01 2.647887056624e-01 2.613188693676e-01 2.579019175402e-01 2.545518200868e-01 2.512812658012e-01 2.481075203598e-01 2.450435326712e-01 2.421071300901e-01 2.393158175030e-01 2.366849757712e-01 2.342352639182e-01 2.319819685563e-01 2.299440559869e-01 2.281392647100e-01 2.265828755939e-01 2.252936298767e-01 2.242838913263e-01 2.235683357298e-01 2.231595655634e-01 2.230676541592e-01 2.232998158238e-01 2.238606443695e-01 2.247555392585e-01 2.259821862317e-01 2.275389545487e-01 2.294203841957e-01 2.316187483241e-01 2.341245403023e-01 2.369242780095e-01 2.400040059061e-01 2.433467334809e-01 2.469360284584e-01 2.507522969571e-01 2.547741967371e-01 2.589829494812e-01 2.633547150919e-01 2.678694761161e-01 2.725036136489e-01 2.772341058626e-01 2.820417049058e-01 2.868998524107e-01 2.917909124573e-01 2.966910602266e-01 3.015788125677e-01 3.064361572093e-01 3.112406532592e-01 3.159735314695e-01 3.206162735326e-01 3.251496919291e-01 3.295579499560e-01 3.338219352384e-01 3.379277476422e-01 3.418591590297e-01 3.456012760853e-01 3.491427738924e-01 3.524688814335e-01 3.555697787793e-01 3.584340986459e-01 3.610529945205e-01 3.634185732992e-01 3.655229098144e-01 3.673609589426e-01 3.689279797629e-01 3.702207741475e-01 3.712386692415e-01 3.719804548757e-01 3.724479031429e-01 3.726455467755e-01 3.725762417858e-01 3.722474752060e-01 3.716685720385e-01 3.708483992497e-01 3.698004552201e-01 3.685386011332e-01 3.670782089926e-01 3.654391919740e-01 3.636397052155e-01 3.617041431174e-01 3.596562054390e-01 3.575211137976e-01 3.553291435663e-01 3.531073962538e-01 3.508899527648e-01 3.487068043631e-01 3.465925792676e-01 3.445821049332e-01 3.427079707041e-01 3.410063421026e-01 3.395093947427e-01 3.382502296431e-01 3.372602591759e-01 3.365651321301e-01 3.361929248147e-01 3.361641697203e-01 3.364970751718e-01 3.372062078126e-01 3.382966926610e-01 3.397763683592e-01 3.416410516243e-01 3.438852594513e-01 3.464982362729e-01 3.494625983317e-01 3.527595384636e-01 3.563630254301e-01 3.602472405891e-01 3.643795536765e-01 3.687288221044e-01 3.732591182078e-01 3.779334670327e-01 3.827171051359e-01 3.875707224674e-01 3.924582435166e-01 3.973418152823e-01 4.021853049254e-01 4.069558637208e-01 4.116154817021e-01 4.161353754351e-01 4.204836646329e-01 4.246298064763e-01 4.285512833292e-01 4.322183351942e-01 4.356117794363e-01 4.387101558659e-01 4.414942910696e-01 4.439508035747e-01 4.460634258456e-01 4.478229686510e-01 4.492204425633e-01 4.502486832721e-01 4.509062295898e-01 4.511893612492e-01 4.511007338700e-01 4.506444477796e-01 4.498258020279e-01 4.486556953305e-01 4.471435867154e-01 4.453039390487e-01 4.431536427663e-01 4.407117722516e-01 4.379996246923e-01 4.350415558838e-01 4.318647494294e-01 4.284970453370e-01 4.249715664426e-01 4.213211486060e-01 4.175819393645e-01 4.137933987999e-01 4.099938859675e-01 4.062263154714e-01 4.025317574941e-01 3.989548150744e-01 3.955385800756e-01 3.923276760132e-01 3.893644477144e-01 3.866899742961e-01 3.843440196335e-01 3.823616581201e-01 3.807749533003e-01 3.796131120869e-01 3.788936904099e-01 3.786369646412e-01 3.788489694307e-01 3.795331620365e-01 3.806849541769e-01 3.822904260874e-01 3.843337941534e-01 3.867862283033e-01 3.896196125512e-01 3.927959748322e-01 3.962728285112e-01 4.000090687175e-01 4.039523727532e-01 4.080579270386e-01 4.122714109844e-01 4.165429779956e-01 4.208257252034e-01 4.250643420079e-01 4.292180216734e-01 4.332393853224e-01 4.370860504510e-01 4.407238793156e-01 4.441136761736e-01 4.472306388226e-01 4.500465244875e-01 4.525408238434e-01 4.547002105588e-01 4.565119156529e-01 4.579740543965e-01 4.590844275849e-01 4.598500349787e-01 4.602823759549e-01 4.603952666185e-01 4.602129241085e-01 4.597582528240e-01 4.590614506242e-01 4.581571438147e-01 4.570802981347e-01 4.558729104323e-01 4.545738721857e-01 4.532295614067e-01 4.518826872962e-01 4.505780416886e-01 4.493608550010e-01 4.482721427704e-01 4.473549285748e-01 4.466451892490e-01 4.461805449434e-01 4.459930713172e-01 4.461076456112e-01 4.465531593828e-01 4.473468053989e-01 4.485059122020e-01 4.500436043222e-01 4.519674451387e-01 4.542842873568e-01 4.569942085257e-01 4.600983528367e-01 4.635916510655e-01 4.674685734218e-01 4.717204654302e-01 4.763347113799e-01 4.812998839523e-01 4.865971466040e-01 4.922092244112e-01 4.981141374591e-01 5.042846991708e-01 5.106946460004e-01 5.173102566912e-01 5.240964690027e-01 5.310142782714e-01 5.380193988717e-01 5.450685568545e-01 5.521103307924e-01 5.590978314736e-01 5.659779422436e-01 5.726994196714e-01 5.792142939545e-01 5.854701702456e-01 5.914262945973e-01 5.970388365969e-01 6.022743105519e-01 6.071074090768e-01 6.115147430983e-01 6.154909029734e-01 6.190346249530e-01 6.221579753801e-01 6.248874274303e-01 6.272554036460e-01 6.293128400652e-01 6.311157292429e-01 6.327323127278e-01 6.342395139559e-01 6.357151096068e-01 6.372458965555e-01 6.389125516494e-01 6.407952955703e-01 6.429630363339e-01 6.454741597421e-01 6.483732028308e-01 6.516818854335e-01 6.554061542447e-01 6.595262761466e-01 6.639994534715e-01 6.687667713828e-01 6.737400848163e-01 6.788231376294e-01 6.839021006014e-01 6.888545811754e-01 6.935569842504e-01 6.978824750905e-01 7.017152969814e-01 7.049470818372e-01 7.074865077397e-01 7.092624514893e-01 7.102220657307e-01 7.103430862796e-01 7.096253326445e-01 7.080982034034e-01 7.058164822344e-01 7.028582903346e-01 6.993269800310e-01 6.953403194941e-01 6.910316639107e-01 6.865379939857e-01 6.819979250712e-01 6.775435967958e-01 6.732914075321e-01 6.693384464157e-01 6.657578151943e-01 6.625950521025e-01 6.598647836018e-01 6.575600706581e-01 6.556463647951e-01 6.540769275403e-01 6.527937091409e-01 6.517370118987e-01 6.508598839467e-01 6.501258785892e-01 6.495223979993e-01 6.490650312311e-01 6.487923907821e-01 6.487774434686e-01 6.491083769593e-01 6.498918224257e-01 6.512447617547e-01 6.532711830238e-01 6.560677784425e-01 6.596944334430e-01 6.641800189566e-01 6.695083580354e-01 6.756108309586e-01 6.823850349567e-01 6.896789857285e-01 6.973184048671e-01 7.051105482692e-01 7.128552642749e-01 7.203692799616e-01 7.274874668804e-01 7.340833554183e-01 7.400738655036e-01 7.454250199501e-01 7.501636061359e-01 7.543615422911e-01 7.581486450398e-01 7.616935846802e-01 7.651950574709e-01 7.688758642259e-01 7.729491822446e-01 7.776234599875e-01 7.830656451666e-01 7.893992305608e-01 7.966914234820e-01 8.049352005461e-01 8.140696680737e-01 8.239640256588e-01 8.344341477858e-01 8.452628277640e-01 8.561938895889e-01 8.669749080178e-01 8.773446951246e-01 8.870664606097e-01 8.959314436343e-01 9.037618069030e-01 9.104353537374e-01 9.158657510225e-01 9.200256267741e-01 9.229345539835e-01 9.246528966446e-01 9.252941848195e-01 9.249923956800e-01 9.239197812073e-01 9.222650170793e-01 9.202205934640e-01 9.179917845711e-01 9.157662486428e-01 9.137283101494e-01 9.120461707270e-01 9.108628931141e-01 9.103169603877e-01 9.085051000836e-01 9.047529049448e-01 9.020775807680e-01 9.031601023745e-01 9.085055408694e-01 9.161097811075e-01 9.228854911783e-01 9.267852287305e-01 9.281601261722e-01 9.295101118830e-01 9.337956732413e-01 9.423860744732e-01 9.540609557163e-01 9.658226561238e-01 9.748974798604e-01 9.804770821062e-01 9.841386648743e-01 9.887108719004e-01 9.963057452012e-01 1.006792896936e+00 1.017835544530e+00 1.026433798838e+00 1.030847871199e+00 1.031648307650e+00 1.031313154565e+00 1.032594029557e+00 1.036685492561e+00 1.042462378463e+00 1.047328189548e+00 1.049024613610e+00 1.047178216164e+00 1.043602847102e+00 1.041176190538e+00 1.041977925553e+00 1.045944449967e+00 1.050998389980e+00 1.054537114086e+00 1.055222994692e+00 1.053876719046e+00 1.052923793940e+00 1.054748196530e+00 1.060054983432e+00 1.067357818682e+00 1.073988143092e+00 1.077868464955e+00 1.078831753251e+00 1.078641076446e+00 1.079755279122e+00 1.083623299644e+00 1.089652527247e+00 1.095624965123e+00 1.099239488967e+00 1.099694732734e+00 1.098268006226e+00 1.097571457095e+00 1.099920365297e+00 1.105879280256e+00 1.114035712316e+00 1.122151748022e+00 1.128826569549e+00 1.134524001331e+00 1.141314441665e+00 1.151481415889e+00 1.165904680692e+00 1.183398859432e+00 1.201448345142e+00 1.217768543423e+00 1.231630536985e+00 1.244104613372e+00 1.257090969404e+00 1.271790269921e+00 1.287668655140e+00 1.302595743826e+00 1.314043387638e+00 1.320531955999e+00 1.322411544097e+00 1.321477269098e+00 1.319714760654e+00 1.317989982456e+00 1.315505482754e+00 1.310413367692e+00 1.301182039118e+00 1.287789259038e+00 1.271926672446e+00 1.256116121836e+00 1.242253638860e+00 1.230484817993e+00 1.219240442307e+00 1.206427014518e+00 1.190940704860e+00 1.173478262229e+00 1.156145068789e+00 1.141046995777e+00 1.128734456799e+00 1.117565725549e+00 1.104461731345e+00 1.086537980532e+00 1.062763099645e+00 1.035101134425e+00 1.009122843862e+00 9.939197918558e-01 9.379834625849e-01 9.539021147961e-01 9.732903893362e-01 9.909035744954e-01 1.013484030024e+00 1.043709222844e+00 1.075922284683e+00 1.098538159186e+00 1.100931699746e+00 1.080373001996e+00 1.045744482388e+00 1.015449751691e+00 1.007761214533e+00 1.027904054844e+00 1.064005405956e+00 1.096879786834e+00 1.112843185608e+00 1.109926680217e+00 1.096622325486e+00 1.085254386969e+00 1.083685786699e+00 1.090709116949e+00 1.098654566403e+00 1.100325584981e+00 1.094363643390e+00 1.086038773318e+00 1.083368725192e+00 1.090968295245e+00 1.105899531142e+00 1.118881780841e+00 1.120009637223e+00 1.104811377689e+00 1.077565835486e+00 1.050100963240e+00 1.035402864752e+00 1.038661253259e+00 1.052887677389e+00 1.064025197812e+00 1.060845772310e+00 1.041995984512e+00 1.016657731811e+00 9.983559799805e-01 9.948682780478e-01 1.001960585348e+00 1.007505990895e+00 1.002001723482e+00 9.862445185852e-01 9.712101831825e-01 9.696447921250e-01 9.847088620782e-01 1.006200154460e+00 1.018542892180e+00 1.012483289054e+00 9.915725504199e-01 9.705375130415e-01 9.656074208663e-01 9.820825760398e-01 1.010511766000e+00 1.035392344807e+00 1.046602429397e+00 1.044161718494e+00 1.035451254032e+00 1.028430488983e+00 1.026340163038e+00 1.028165273303e+00 1.033102105166e+00 1.043040090051e+00 1.059516046299e+00 1.078479284899e+00 1.089770659787e+00 1.083460093301e+00 1.058548203316e+00 1.027327756821e+00 1.010148601138e+00 1.020230052882e+00 1.050728948299e+00 1.079905375739e+00 1.088561210071e+00 1.072858088276e+00 1.045622922794e+00 1.026525784739e+00 1.026545911941e+00 1.039920932963e+00 1.052373096719e+00 1.055181021897e+00 1.050545870671e+00 1.045417951113e+00 1.041312077605e+00 1.031602329831e+00 1.009964218763e+00 9.811924820068e-01 9.622288409981e-01 9.676967807558e-01 9.917284073903e-01 1.009479081023e+00 9.993687978434e-01
 4.563231758432e-01 4.555247724767e-01 4.548106953610e-01 4.544548842252e-01 4.543712208279e-01 4.541901303571e-01 4.536428670156e-01 4.528437154039e-01 4.521601044273e-01 4.518286638931e-01 4.517308165236e-01 4.515326139275e-01 4.510177263010e-01 4.503001752991e-01 4.497081928314e-01 4.494428337118e-01 4.493620265995e-01 4.491371670625e-01 4.486207915258e-01 4.479951442286e-01 4.475604833877e-01 4.474116211832e-01 4.473501374316e-01 4.470921199430e-01 4.465582837108e-01 4.459584258245e-01 4.455888373901e-01 4.455171746806e-01 4.454915940625e-01 4.451964205121e-01 4.445852057088e-01 4.439383560317e-01 4.435803973203e-01 4.435448877786e-01 4.435289589828e-01 4.431909325765e-01 4.425020127587e-01 4.417910306566e-01 4.414139800777e-01 4.413807724987e-01 4.413429996783e-01 4.409571991332e-01 4.402315370695e-01 4.395090475214e-01 4.391186825912e-01 4.390533870232e-01 4.389805152911e-01 4.385745434784e-01 4.378421798700e-01 4.371146191453e-01 4.367154939503e-01 4.366354873183e-01 4.365447275564e-01 4.361234780158e-01 4.353800075288e-01 4.346469998400e-01 4.342557035460e-01 4.341921738552e-01 4.340970023698e-01 4.336327585477e-01 4.328439580273e-01 4.321190080746e-01 4.317866305532e-01 4.317663362000e-01 4.316450137810e-01 4.311060340477e-01 4.302719665615e-01 4.295869709235e-01 4.293447567772e-01 4.293636020898e-01 4.291803067329e-01 4.285508674657e-01 4.277063603386e-01 4.271074184709e-01 4.269548083913e-01 4.269731420650e-01 4.267052577092e-01 4.260016493364e-01 4.251788482178e-01 4.246752176524e-01 4.245842363177e-01 4.245627494158e-01 4.242037742652e-01 4.234573808004e-01 4.226759881869e-01 4.222424055324e-01 4.221662881925e-01 4.220815381913e-01 4.216399194125e-01 4.208687329407e-01 4.201279775037e-01 4.197329564807e-01 4.196337246527e-01 4.194757984809e-01 4.189684293705e-01 4.181811136890e-01 4.174639525193e-01 4.170817074821e-01 4.169450903106e-01 4.167163526683e-01 4.161556889196e-01 4.153605400432e-01 4.146613982627e-01 4.142796532071e-01 4.141029120662e-01 4.138095242483e-01 4.132059452685e-01 4.124151024266e-01 4.117418487303e-01 4.113566707682e-01 4.111305618685e-01 4.107765632735e-01 4.101484961849e-01 4.093806138091e-01 4.087335899550e-01 4.083277662432e-01 4.080347241608e-01 4.076256036910e-01 4.069983621415e-01 4.062651131628e-01 4.056241455764e-01 4.051640053528e-01 4.047911318167e-01 4.043377800665e-01 4.037241102865e-01 4.030165729839e-01 4.023534855538e-01 4.018174648729e-01 4.013652698347e-01 4.008762362539e-01 4.002668018737e-01 3.995605968914e-01 3.988595380560e-01 3.982503719519e-01 3.977267810057e-01 3.971979852241e-01 3.965754292479e-01 3.958597527596e-01 3.951298477801e-01 3.944655791378e-01 3.938738186948e-01 3.932924873759e-01 3.926502830443e-01 3.919337357235e-01 3.911919499689e-01 3.904815922012e-01 3.898191163748e-01 3.891787941357e-01 3.885170143265e-01 3.878050916878e-01 3.870534948517e-01 3.862988260920e-01 3.855708969177e-01 3.848739339719e-01 3.841804203776e-01 3.834535251002e-01 3.826818933816e-01 3.818893529631e-01 3.811117552568e-01 3.803590202581e-01 3.796162609494e-01 3.788547304386e-01 3.780598442643e-01 3.772421479258e-01 3.764239980125e-01 3.756197086895e-01 3.748247462425e-01 3.740243329646e-01 3.732008942108e-01 3.723525917680e-01 3.714967038660e-01 3.706499422230e-01 3.698107707304e-01 3.689646010386e-01 3.680976802600e-01 3.672102293441e-01 3.663177777767e-01 3.654314980125e-01 3.645465972925e-01 3.636490722486e-01 3.627330851127e-01 3.618035234495e-01 3.608720276880e-01 3.599448290302e-01 3.590144877559e-01 3.580684002194e-01 3.571043611908e-01 3.561306179171e-01 3.551572484410e-01 3.541876483889e-01 3.532103875811e-01 3.522136788154e-01 3.511986539340e-01 3.501792823993e-01 3.491640525994e-01 3.481488435427e-01 3.471211537214e-01 3.460729781777e-01 3.450107170438e-01 3.439481013380e-01 3.428891869360e-01 3.418231856904e-01 3.407420070517e-01 3.396441054566e-01 3.385380647446e-01 3.374342540114e-01 3.363288903889e-01 3.352116061930e-01 3.340773748402e-01 3.329336955001e-01 3.317885790099e-01 3.306432183960e-01 3.294904273269e-01 3.283222019070e-01 3.271413702269e-01 3.259577578897e-01 3.247740343632e-01 3.235847725789e-01 3.223840996251e-01 3.211703730019e-01 3.199497853670e-01 3.187291988299e-01 3.175048791327e-01 3.162702642622e-01 3.150233617534e-01 3.137679034444e-01 3.125080852639e-01 3.112468927979e-01 3.099783376014e-01 3.086978885279e-01 3.074078303734e-01 3.061125269339e-01 3.048127606273e-01 3.035077681616e-01 3.021942272039e-01 3.008690581917e-01 2.995376957348e-01 2.982018304321e-01 2.968587601167e-01 2.955084405377e-01 2.941491817765e-01 2.927815612531e-01 2.914095359917e-01 2.900318090238e-01 2.886452261675e-01 2.872505932604e-01 2.858493571049e-01 2.844408740353e-01 2.830270793392e-01 2.816064206757e-01 2.801767119810e-01 2.787417998354e-01 2.773011375749e-01 2.758531504322e-01 2.743986440086e-01 2.729383108991e-01 2.714715748600e-01 2.700000270966e-01 2.685217135777e-01 2.670344746046e-01 2.655422098753e-01 2.640463239975e-01 2.625447601944e-01 2.610366266634e-01 2.595213322958e-01 2.579977930846e-01 2.564714198707e-01 2.549403899275e-01 2.534017925695e-01 2.518575134469e-01 2.503070122495e-01 2.487508387650e-01 2.471901949003e-01 2.456218365551e-01 2.440467033244e-01 2.424683484473e-01 2.408869036669e-01 2.393000195845e-01 2.377074079604e-01 2.361085036405e-01 2.345051426222e-01 2.328992749503e-01 2.312888958897e-01 2.296740112318e-01 2.280563055961e-01 2.264344762423e-01 2.248079229155e-01 2.231769522795e-01 2.215412163581e-01 2.199025884755e-01 2.182626472558e-01 2.166197514299e-01 2.149722346886e-01 2.133213324422e-01 2.116654694549e-01 2.100059039178e-01 2.083446622850e-01 2.066816629314e-01 2.050173960983e-01 2.033506737577e-01 2.016790619170e-01 2.000034016063e-01 1.983260408684e-01 1.966476448821e-01 1.949695264348e-01 1.932903891915e-01 1.916085371642e-01 1.899226293127e-01 1.882345839326e-01 1.865457468080e-01 1.848589956767e-01 1.831745301406e-01 1.814881573387e-01 1.797991423069e-01 1.781086376631e-01 1.764187295003e-01 1.747329082493e-01 1.730492610178e-01 1.713653816288e-01 1.696813237319e-01 1.679974940626e-01 1.663156781303e-01 1.646383267752e-01 1.629643943502e-01 1.612923778945e-01 1.596224643887e-01 1.579545952482e-01 1.562902694062e-01 1.546319986488e-01 1.529779579245e-01 1.513279870138e-01 1.496824707825e-01 1.480401816026e-01 1.464057892631e-01 1.447778674606e-01 1.431557989111e-01 1.415408176216e-01 1.399317835596e-01 1.383299370884e-01 1.367382568177e-01 1.351547086752e-01 1.335795747628e-01 1.320137240029e-01 1.304567199871e-01 1.289113398142e-01 1.273785495122e-01 1.258561479481e-01 1.243456496373e-01 1.228474617453e-01 1.213621682165e-01 1.198928246026e-01 1.184375228240e-01 1.169968801437e-01 1.155721703976e-01 1.141641096153e-01 1.127741912356e-01 1.114031829235e-01 1.100494139205e-01 1.087159607032e-01 1.074038285114e-01 1.061131897513e-01 1.048459122553e-01 1.036009017519e-01 1.023790322755e-01 1.011838146273e-01 1.000145837468e-01 9.887314594786e-02 9.775995402727e-02 9.667406064641e-02 9.561917816989e-02 9.459581152025e-02 9.360512678573e-02 9.264792943621e-02 9.172462028054e-02 9.083581432869e-02 8.998448209713e-02 8.916996316214e-02 8.839428313817e-02 8.765785039336e-02 8.696078660938e-02 8.630645242912e-02 8.569353697997e-02 8.512273018921e-02 8.459637200358e-02 8.411333494344e-02 8.367658729302e-02 8.328578525568e-02 8.293881844695e-02 8.263933968733e-02 8.238567158758e-02 8.217948252422e-02 8.202225694423e-02 8.191043520692e-02 8.184567893001e-02 8.182819443665e-02 8.185613000251e-02 8.193232425388e-02 8.205459517990e-02 8.222179771805e-02 8.243469967339e-02 8.269036583778e-02 8.298968234821e-02 8.333400973736e-02 8.371929754355e-02 8.414715546143e-02 8.461380422379e-02 8.511842257030e-02 8.566298083795e-02 8.624465569509e-02 8.686273649964e-02 8.751572074246e-02 8.820065043120e-02 8.891868485343e-02 8.966919014608e-02 9.044963308467e-02 9.126005450131e-02 9.209660620408e-02 9.296004064350e-02 9.384988089536e-02 9.476355840914e-02 9.570185674695e-02 9.666110398077e-02 9.764110063807e-02 9.864205579780e-02 9.966138007908e-02 1.006991449447e-01 1.017542319360e-01 1.028241074769e-01 1.039102401447e-01 1.050093925822e-01 1.061226064929e-01 1.072487201032e-01 1.083853304713e-01 1.095336182702e-01 1.106913049154e-01 1.118578261432e-01 1.130340873489e-01 1.142176165161e-01 1.154078317446e-01 1.166046627594e-01 1.178065043734e-01 1.190140899746e-01 1.202266760295e-01 1.214422493479e-01 1.226616566338e-01 1.238834265319e-01 1.251075957356e-01 1.263344941203e-01 1.275612513996e-01 1.287895118312e-01 1.300175564277e-01 1.312446132848e-01 1.324724405753e-01 1.336990356945e-01 1.349231332319e-01 1.361462174642e-01 1.373654906960e-01 1.385833586977e-01 1.397987178545e-01 1.410090653780e-01 1.422169006542e-01 1.434196265142e-01 1.446177110403e-01 1.458124407060e-01 1.470003818245e-01 1.481836830342e-01 1.493609845819e-01 1.505312988069e-01 1.516975266416e-01 1.528549879212e-01 1.540070210048e-01 1.551511684793e-01 1.562874350846e-01 1.574182146848e-01 1.585392542507e-01 1.596520925764e-01 1.607580058479e-01 1.618525504116e-01 1.629412118051e-01 1.640198533388e-01 1.650878896935e-01 1.661489051106e-01 1.671975851052e-01 1.682381490142e-01 1.692689168937e-01 1.702872167974e-01 1.712976306136e-01 1.722943539217e-01 1.732822280574e-01 1.742593138179e-01 1.752222931210e-01 1.761772844036e-01 1.771181704437e-01 1.780481548072e-01 1.789678624066e-01 1.798714504657e-01 1.807668983164e-01 1.816471748507e-01 1.825148352442e-01 1.833720999363e-01 1.842125385166e-01 1.850431810614e-01 1.858594316515e-01 1.866609855300e-01 1.874523834077e-01 1.882262486329e-01 1.889898916378e-01 1.897379695567e-01 1.904699418155e-01 1.911919748544e-01 1.918952418817e-01 1.925873921242e-01 1.932640350175e-01 1.939233060838e-01 1.945720360231e-01 1.952019260659e-01 1.958196444211e-01 1.964220176666e-01 1.970061601488e-01 1.975800651448e-01 1.981336956231e-01 1.986745362869e-01 1.991998321694e-01 1.997063143836e-01 2.002014453160e-01 2.006761889267e-01 2.011374296144e-01 2.015836825205e-01 2.020104374673e-01 2.024264486765e-01 2.028200683438e-01 2.032011454314e-01 2.035659216438e-01 2.039108987185e-01 2.042446220129e-01 2.045568612537e-01 2.048548519871e-01 2.051372261519e-01 2.053987194290e-01 2.056501169454e-01 2.058791876409e-01 2.060948877682e-01 2.062937623528e-01 2.064723947141e-01 2.066403546943e-01 2.067854226834e-01 2.069180046205e-01 2.070325541064e-01 2.071275604252e-01 2.072118525837e-01 2.072735525443e-01 2.073229628223e-01 2.073550657378e-01 2.073675123040e-01 2.073691188719e-01 2.073486406944e-01 2.073162168369e-01 2.072655384193e-01 2.071967729385e-01 2.071172460813e-01 2.070151098561e-01 2.069026550913e-01 2.067719913319e-01 2.066247534714e-01 2.064662002822e-01 2.062857530508e-01 2.060965145460e-01 2.058883475968e-01 2.056648343336e-01 2.054309917334e-01 2.051751983997e-01 2.049123048625e-01 2.046303060290e-01 2.043355108746e-01 2.040295648315e-01 2.037039892625e-01 2.033725296425e-01 2.030224641229e-01 2.026616112914e-01 2.022901500074e-01 2.018999467229e-01 2.015056377780e-01 2.010929850881e-01 2.006723308362e-01 2.002414661092e-01 1.997944506106e-01 1.993449099819e-01 1.988781463520e-01 1.984065309932e-01 1.979245201304e-01 1.974299884890e-01 1.969341973225e-01 1.964227299566e-01 1.959090758690e-01 1.953865138615e-01 1.948543323604e-01 1.943225982152e-01 1.937771313881e-01 1.932338061478e-01 1.926818356775e-01 1.921253582575e-01 1.915703562346e-01 1.910042631236e-01 1.904445070489e-01 1.898767471537e-01 1.893090885238e-01 1.887454335331e-01 1.881735145454e-01 1.876118293319e-01 1.870438717627e-01 1.864818371602e-01 1.859248543317e-01 1.853640938112e-01 1.848176436413e-01 1.842668292546e-01 1.837277688738e-01 1.831946995715e-01 1.826642634541e-01 1.821503667363e-01 1.816357612378e-01 1.811381407019e-01 1.806490373131e-01 1.801681293782e-01 1.797070589282e-01 1.792490456177e-01 1.788135932799e-01 1.783875119991e-01 1.779768595339e-01 1.775871918330e-01 1.772058282350e-01 1.768523748818e-01 1.765100793185e-01 1.761895808646e-01 1.758924782580e-01 1.756089802753e-01 1.753566069634e-01 1.751181826027e-01 1.749078663546e-01 1.747215284861e-01 1.745547504795e-01 1.744212181040e-01 1.743046085429e-01 1.742213058381e-01 1.741622915505e-01 1.741287328383e-01 1.741298392393e-01 1.741509784478e-01 1.742087378090e-01 1.742915224320e-01 1.744042240016e-01 1.745511547723e-01 1.747216097379e-01 1.749300537187e-01 1.751639359745e-01 1.754307239058e-01 1.757309059129e-01 1.760570853037e-01 1.764216810812e-01 1.768110677247e-01 1.772352874425e-01 1.776916486494e-01 1.781743328075e-01 1.786942098078e-01 1.792387910594e-01 1.798178590465e-01 1.804262026238e-01 1.810613435011e-01 1.817314970641e-01 1.824241982035e-01 1.831498845869e-01 1.839019390822e-01 1.846795463137e-01 1.854890214819e-01 1.863183485236e-01 1.871786068413e-01 1.880608990753e-01 1.889662712435e-01 1.898997255783e-01 1.908496736546e-01 1.918272719056e-01 1.928221297868e-01 1.938381977248e-01 1.948757293155e-01 1.959273968950e-01 1.970021029558e-01 1.980890770454e-01 1.991940878153e-01 2.003154524848e-01 2.014466246152e-01 2.025964042717e-01 2.037533185309e-01 2.049247736277e-01 2.061053944957e-01 2.072937259321e-01 2.084939150059e-01 2.096976955361e-01 2.109107207512e-01 2.121278870357e-01 2.133496618785e-01 2.145767079428e-01 2.158034588965e-01 2.170346878035e-01 2.182646211131e-01 2.194950950606e-01 2.207258483261e-01 2.219517062899e-01 2.231776040300e-01 2.243973189441e-01 2.256131127100e-01 2.268247796277e-01 2.280278424739e-01 2.292261156113e-01 2.304142116125e-01 2.315942190163e-01 2.327657772765e-01 2.339242228614e-01 2.350743998586e-01 2.362094020524e-01 2.373344920231e-01 2.384450072277e-01 2.395406233892e-01 2.406234439745e-01 2.416883300219e-01 2.427395211602e-01 2.437731147685e-01 2.447887793409e-01 2.457878297088e-01 2.467665115045e-01 2.477284360596e-01 2.486690767417e-01 2.495904589466e-01 2.504912177890e-01 2.513715163481e-01 2.522305950347e-01 2.530673909721e-01 2.538828763489e-01 2.546758293096e-01 2.554460337306e-01 2.561933489391e-01 2.569171911947e-01 2.576177719570e-01 2.582944993121e-01 2.589470123729e-01 2.595771197326e-01 2.601815735088e-01 2.607632759584e-01 2.613201451738e-01 2.618528322263e-01 2.623620179101e-01 2.628454346418e-01 2.633067699335e-01 2.637423226610e-01 2.641549829492e-01 2.645442308305e-01 2.649090119386e-01 2.652520349275e-01 2.655700835884e-01 2.658679662631e-01 2.661419880719e-01 2.663945849560e-01 2.666263020804e-01 2.668354459200e-01 2.670262253514e-01 2.671948925069e-01 2.673447738598e-01 2.674761025505e-01 2.675881622995e-01 2.676842861640e-01 2.677621339614e-01 2.678239691278e-01 2.678724303118e-01 2.679036439063e-01 2.679237500992e-01 2.679290488214e-01 2.679235004741e-01 2.679074260734e-01 2.678799260388e-01 2.678451187260e-01 2.678005343978e-01 2.677512106003e-01 2.676959682355e-01 2.676356293503e-01 2.675737389717e-01 2.675079431325e-01 2.674431074458e-01 2.673782762339e-01 2.673144910174e-01 2.672551407710e-01 2.671988006381e-01 2.671497309388e-01 2.671076833744e-01 2.670735613352e-01 2.670511721853e-01 2.670391164559e-01 2.670411206559e-01 2.670571117991e-01 2.670888525965e-01 2.671385992869e-01 2.672054128217e-01 2.672938637191e-01 2.674028700734e-01 2.675357193197e-01 2.676925751805e-01 2.678747022104e-01 2.680841439478e-01 2.683225528528e-01 2.685900146922e-01 2.688879909431e-01 2.692176705714e-01 2.695807505435e-01 2.699777533644e-01 2.704091597008e-01 2.708772777492e-01 2.713815236936e-01 2.719238196059e-01 2.725047028730e-01 2.731251086014e-01 2.737847731303e-01 2.744850623654e-01 2.752253178965e-01 2.760074027057e-01 2.768301808126e-01 2.776935827695e-01 2.785993202190e-01 2.795457170807e-01 2.805341684034e-01 2.815634531838e-01 2.826329614129e-01 2.837442334690e-01 2.848945846177e-01 2.860851161271e-01 2.873133255733e-01 2.885796758874e-01 2.898832087651e-01 2.912219929004e-01 2.925970395062e-01 2.940040529419e-01 2.954445001762e-01 2.969164572229e-01 2.984173236643e-01 2.999486332912e-01 3.015048248729e-01 3.030873628006e-01 3.046931791285e-01 3.063199388925e-01 3.079675235903e-01 3.096316042625e-01 3.113127169715e-01 3.130075098290e-01 3.147137235101e-01 3.164308029469e-01 3.181544044654e-01 3.198850618434e-01 3.216181026501e-01 3.233518537347e-01 3.250850210863e-01 3.268132030376e-01 3.285361735368e-01 3.302502380375e-01 3.319533348212e-01 3.336436000638e-01 3.353177561556e-01 3.369747557254e-01 3.386106091986e-01 3.402241132688e-01 3.418123987409e-01 3.433722579025e-01 3.449027080500e-01 3.463994695113e-01 3.478621053348e-01 3.492870325059e-01 3.506712949009e-01 3.520145210906e-01 3.533131252319e-01 3.545659804646e-01 3.557690180859e-01 3.569217604725e-01 3.580212718409e-01 3.590644808330e-01 3.600510663404e-01 3.609773851819e-01 3.618428489910e-01 3.626439909019e-01 3.633793837507e-01 3.640481607733e-01 3.646466242477e-01 3.651759414947e-01 3.656314837162e-01 3.660131729009e-01 3.663196954757e-01 3.665475278695e-01 3.666973342813e-01 3.667659489841e-01 3.667534977069e-01 3.666574819347e-01 3.664767589521e-01 3.662120204788e-01 3.658589344561e-01 3.654207695276e-01 3.648929914294e-01 3.642759144735e-01 3.635703242080e-01 3.627721809768e-01 3.618842626432e-01 3.609031577071e-01 3.598299605392e-01 3.586644523376e-01 3.574041861992e-01 3.560522969539e-01 3.546063718945e-01 3.530673130737e-01 3.514362014002e-01 3.497105250967e-01 3.478933676870e-01 3.459831150227e-01 3.439815687396e-01 3.418886525105e-01 3.397043685223e-01 3.374331306945e-01 3.350716203552e-01 3.326241489738e-01 3.300912204133e-01 3.274743129425e-01 3.247766883705e-01 3.219974096586e-01 3.191423662962e-01 3.162111358458e-01 3.132069172101e-01 3.101347573349e-01 3.069947040516e-01 3.037938004243e-01 3.005330774433e-01 2.972184165949e-01 2.938556680413e-01 2.904471730175e-01 2.870027387070e-01 2.835233021441e-01 2.800199937887e-01 2.764977285331e-01 2.729634018743e-01 2.694285932273e-01 2.658977091881e-01 2.623848710200e-01 2.588986385146e-01 2.554491867214e-01 2.520512819048e-01 2.487138088301e-01 2.454540142400e-01 2.422836428277e-01 2.392169937327e-01 2.362717053425e-01 2.334612595870e-01 2.308048540282e-01 2.283172281466e-01 2.260162585684e-01 2.239196131449e-01 2.220429586888e-01 2.204054076353e-01 2.190199288874e-01 2.179032273595e-01 2.170689602374e-01 2.165271317002e-01 2.162916828317e-01 2.163671319674e-01 2.167620574452e-01 2.174802092367e-01 2.185221985234e-01 2.198870680637e-01 2.215702164043e-01 2.235671914199e-01 2.258674068221e-01 2.284602996798e-01 2.313330761844e-01 2.344700858635e-01 2.378570860821e-01 2.414731195799e-01 2.453019169205e-01 2.493222275483e-01 2.535146749305e-01 2.578580880899e-01 2.623298980217e-01 2.669109884399e-01 2.715787133460e-01 2.763116509684e-01 2.810895729271e-01 2.858894242700e-01 2.906942141517e-01 2.954800456484e-01 3.002300807537e-01 3.049243527665e-01 3.095433394557e-01 3.140716135417e-01 3.184891019773e-01 3.227811873022e-01 3.269309203831e-01 3.309224836680e-01 3.347435607406e-01 3.383778560088e-01 3.418139537351e-01 3.450402793918e-01 3.480443825257e-01 3.508179029882e-01 3.533513571812e-01 3.556360910120e-01 3.576671311598e-01 3.594375046694e-01 3.609436783830e-01 3.621822890645e-01 3.631522678007e-01 3.638534407891e-01 3.642871367239e-01 3.644558379075e-01 3.643655671857e-01 3.640216333017e-01 3.634341995484e-01 3.626103637956e-01 3.615642159336e-01 3.603094267298e-01 3.588612718169e-01 3.572388455468e-01 3.554605327418e-01 3.535492185748e-01 3.515284972817e-01 3.494237946576e-01 3.472640603821e-01 3.450776205706e-01 3.428951502214e-01 3.407502904743e-01 3.386742607925e-01 3.367029346227e-01 3.348697454790e-01 3.332080255887e-01 3.317534426408e-01 3.305353564516e-01 3.295871124720e-01 3.289358110368e-01 3.286066690894e-01 3.286235634296e-01 3.290006765741e-01 3.297561757824e-01 3.308960892293e-01 3.324251330859e-01 3.343434670017e-01 3.366409093662e-01 3.393106843051e-01 3.423341356103e-01 3.456920419308e-01 3.493601613245e-01 3.533099917621e-01 3.575124638011e-01 3.619324980572e-01 3.665379399153e-01 3.712903526613e-01 3.761537924659e-01 3.810908614628e-01 3.860633514913e-01 3.910360842376e-01 3.959711941393e-01 4.008340536161e-01 4.055908925802e-01 4.102085497415e-01 4.146584400170e-01 4.189081555549e-01 4.229334573595e-01 4.267085722362e-01 4.302092133722e-01 4.334182061859e-01 4.363132213801e-01 4.388811986745e-01 4.411074190082e-01 4.429798614925e-01 4.444923272772e-01 4.456351205482e-01 4.464062962965e-01 4.468047581169e-01 4.468296581919e-01 4.464869640885e-01 4.457814106954e-01 4.447213565878e-01 4.433191279744e-01 4.415882591474e-01 4.395446760316e-01 4.372068138873e-01 4.345968192704e-01 4.317375599034e-01 4.286559305044e-01 4.253801010762e-01 4.219411429811e-01 4.183729401235e-01 4.147089424696e-01 4.109891724995e-01 4.072501842728e-01 4.035341226998e-01 3.998834317344e-01 3.963389897496e-01 3.929455092354e-01 3.897441944453e-01 3.867777869380e-01 3.840870817850e-01 3.817104660017e-01 3.796844552018e-01 3.780391472743e-01 3.768046746816e-01 3.760016724305e-01 3.756478025533e-01 3.757547365309e-01 3.763220891491e-01 3.773520612086e-01 3.788308483857e-01 3.807433436364e-01 3.830666097100e-01 3.857694985526e-01 3.888215718196e-01 3.921790381737e-01 3.958033058862e-01 3.996462707723e-01 4.036584357977e-01 4.077944571395e-01 4.119991092358e-01 4.162258635524e-01 4.204238786774e-01 4.245445337624e-01 4.285455290800e-01 4.323786199940e-01 4.360091601935e-01 4.393985711272e-01 4.425125032190e-01 4.453271848697e-01 4.478140748988e-01 4.499573790009e-01 4.517421074600e-01 4.531578419097e-01 4.542034455306e-01 4.548778293285e-01 4.551902158766e-01 4.551515601228e-01 4.547782416925e-01 4.540948856121e-01 4.531254752784e-01 4.519043084600e-01 4.504641806878e-01 4.488454531327e-01 4.470896812868e-01 4.452400364141e-01 4.433446026596e-01 4.414480029192e-01 4.396002154083e-01 4.378467794295e-01 4.362348164146e-01 4.348090908974e-01 4.336084884077e-01 4.326747668905e-01 4.320400465696e-01 4.317360696841e-01 4.317896532960e-01 4.322189452787e-01 4.330444299965e-01 4.342759532113e-01 4.359222608786e-01 4.379877740941e-01 4.404713722915e-01 4.433707821590e-01 4.466781441342e-01 4.503857021303e-01 4.544795585620e-01 4.589461584797e-01 4.637684627376e-01 4.689258637625e-01 4.743979236131e-01 4.801584823248e-01 4.861818959648e-01 4.924385084318e-01 4.988930543134e-01 5.055140441433e-01 5.122581078676e-01 5.190873253762e-01 5.259564547569e-01 5.328188314813e-01 5.396281384421e-01 5.463343146004e-01 5.528913173059e-01 5.592506150923e-01 5.653665430301e-01 5.711997126836e-01 5.767082938043e-01 5.818646917620e-01 5.866408548161e-01 5.910202457849e-01 5.949967408387e-01 5.985674022703e-01 6.017493142750e-01 6.045641466009e-01 6.070452493369e-01 6.092412461015e-01 6.112059865910e-01 6.130068818465e-01 6.147160751622e-01 6.164107566368e-01 6.181737918037e-01 6.200826762187e-01 6.222159687427e-01 6.246398764241e-01 6.274130689120e-01 6.305761530740e-01 6.341533698772e-01 6.381497582695e-01 6.425459522007e-01 6.473039935150e-01 6.523615257322e-01 6.576370278217e-01 6.630351829293e-01 6.684411095810e-01 6.737361764561e-01 6.787940024811e-01 6.834884544746e-01 6.877000730176e-01 6.913158603663e-01 6.942405824713e-01 6.963938742532e-01 6.977185211157e-01 6.981803932261e-01 6.977707960374e-01 6.965087953215e-01 6.944406112225e-01 6.916361182045e-01 6.881906571510e-01 6.842184711400e-01 6.798501130929e-01 6.752256901037e-01 6.704899280514e-01 6.657823278314e-01 6.612332669427e-01 6.569566824209e-01 6.530425111390e-01 6.495531164884e-01 6.465242994228e-01 6.439596996087e-01 6.418362650493e-01 6.401134272891e-01 6.387304318658e-01 6.376220860397e-01 6.367248707120e-01 6.359813953179e-01 6.353590405343e-01 6.348404691500e-01 6.344398400057e-01 6.341995055306e-01 6.341832760349e-01 6.344845619897e-01 6.352037221656e-01 6.364492028905e-01 6.383247236834e-01 6.409122479907e-01 6.442714651558e-01 6.484174437946e-01 6.533296227304e-01 6.589411806966e-01 6.651391379756e-01 6.717843616967e-01 6.787024785530e-01 6.857130377663e-01 6.926326628273e-01 6.992886270101e-01 7.055406718867e-01 7.112786895252e-01 7.164428693582e-01 7.210198192994e-01 7.250501763587e-01 7.286302427017e-01 7.318959063090e-01 7.350272830877e-01 7.382263851363e-01 7.417074891523e-01 7.456837522770e-01 7.503370411936e-01 7.558221676220e-01 7.622330916766e-01 7.696083646230e-01 7.779210473348e-01 7.870735681259e-01 7.969215298248e-01 8.072633141373e-01 8.178657556577e-01 8.284798426619e-01 8.388432980616e-01 8.487150845313e-01 8.578651131848e-01 8.661039756265e-01 8.732791839313e-01 8.792808091409e-01 8.840574645041e-01 8.875949205737e-01 8.899376040959e-01 8.911700572028e-01 8.914126764688e-01 8.908285191472e-01 8.895909753455e-01 8.879003887937e-01 8.859586599638e-01 8.839628486893e-01 8.821072747872e-01 8.805599894300e-01 8.794780812077e-01 8.789937191081e-01 8.792119472276e-01 8.802291382624e-01 8.797459848812e-01 8.774700909205e-01 8.763337660318e-01 8.789052586578e-01 8.856134039415e-01 8.944479982805e-01 9.023827139685e-01 9.074356748983e-01 9.099661323835e-01 9.123945790074e-01 9.175539552638e-01 9.267093202716e-01 9.386194313913e-01 9.503537333460e-01 9.592316832077e-01 9.644967286232e-01 9.677006391587e-01 9.715996542195e-01 9.782483635948e-01 9.875276464184e-01 9.971914751217e-01 1.004369533815e+00 1.007430108172e+00 1.006995021315e+00 1.005540105930e+00 1.005791824973e+00 1.008933292897e+00 1.013875788780e+00 1.018094600612e+00 1.019416487422e+00 1.017523069430e+00 1.014231215782e+00 1.012356583764e+00 1.013884128013e+00 1.018674618515e+00 1.024626448079e+00 1.029170182028e+00 1.031019019517e+00 1.031003200377e+00 1.031479164419e+00 1.034704302079e+00 1.041257063173e+00 1.049585142686e+00 1.057041781085e+00 1.061621330833e+00 1.063212834961e+00 1.063571712092e+00 1.065095660948e+00 1.069161489595e+00 1.075154569855e+00 1.080914171697e+00 1.084259394860e+00 1.084504870199e+00 1.083000431275e+00 1.082361893877e+00 1.084859330033e+00 1.091003675159e+00 1.099368372060e+00 1.107749542917e+00 1.114791262422e+00 1.120973146464e+00 1.128322892936e+00 1.139025356928e+00 1.153856802471e+00 1.171577827033e+00 1.189683345188e+00 1.205933602716e+00 1.219638167288e+00 1.231855207241e+00 1.244425522818e+00 1.258479662280e+00 1.273458986215e+00 1.287270876923e+00 1.297479703712e+00 1.302723076291e+00 1.303445408733e+00 1.301493970444e+00 1.298881995844e+00 1.296497051662e+00 1.293578434562e+00 1.288339110462e+00 1.279334575980e+00 1.266604063445e+00 1.251844054996e+00 1.237522449273e+00 1.225434920461e+00 1.215628529967e+00 1.206486247695e+00 1.195939104796e+00 1.182928203580e+00 1.168150836064e+00 1.153627046849e+00 1.141299416826e+00 1.131562366895e+00 1.122736268867e+00 1.111880389861e+00 1.096350024734e+00 1.075214970564e+00 1.049924683397e+00 1.024248286426e+00 1.003810894339e+00 9.809960057744e-01 9.415267712264e-01 9.632788982018e-01 9.766435393274e-01 9.941783698072e-01 1.021948079004e+00 1.055991151450e+00 1.084206330052e+00 1.093868757274e+00 1.079623931377e+00 1.048060756571e+00 1.016445819983e+00 1.003935692599e+00 1.018498832505e+00 1.050958990339e+00 1.083174567291e+00 1.101029176104e+00 1.101442897934e+00 1.091581890524e+00 1.082528834361e+00 1.081503434563e+00 1.087757540704e+00 1.095055755449e+00 1.097750997079e+00 1.095037702127e+00 1.090973969794e+00 1.090915239856e+00 1.097158133664e+00 1.106926611603e+00 1.113963013075e+00 1.112372734434e+00 1.100057001350e+00 1.080174555784e+00 1.059920483797e+00 1.046755468703e+00 1.043868161541e+00 1.047985939323e+00 1.051721312693e+00 1.048625604727e+00 1.037238190719e+00 1.021657096686e+00 1.008247564773e+00 1.000723219153e+00 9.974379564767e-01 9.935380600579e-01 9.860994726532e-01 9.775535298282e-01 9.742951628326e-01 9.808639163416e-01 9.946718846299e-01 1.006732279733e+00 1.008148562456e+00 9.970292744262e-01 9.808081674240e-01 9.720451758359e-01 9.792882083710e-01 1.000114178711e+00 1.023521194663e+00 1.038935818999e+00 1.043279578680e+00 1.041225040225e+00 1.039657722979e+00 1.041234312371e+00 1.043028192390e+00 1.041637927344e+00 1.039113065845e+00 1.042968549500e+00 1.058674839220e+00 1.081372278464e+00 1.096613296828e+00 1.090630338226e+00 1.061869842903e+00 1.025779145511e+00 1.007507021710e+00 1.022305551618e+00 1.060049624968e+00 1.093730793597e+00 1.101404614210e+00 1.080416568368e+00 1.047876775944e+00 1.028172299488e+00 1.033300508188e+00 1.053400548181e+00 1.068756806884e+00 1.068160459000e+00 1.055723309520e+00 1.043513572178e+00 1.037738337760e+00 1.032372349279e+00 1.017476391009e+00 9.929626909023e-01 9.730212605680e-01 9.740233584864e-01 9.950982644300e-01 1.014945445424e+00 1.011489558872e+00
 4.456315648332e-01 4.448633416737e-01 4.441752712231e-01 4.438342813206e-01 4.437587521892e-01 4.435907387615e-01 4.430683272722e-01 4.422991363667e-01 4.416404752915e-01 4.413229753265e-01 4.412321909725e-01 4.410438520168e-01 4.405506999915e-01 4.398636376331e-01 4.392983275663e-01 4.390465376789e-01 4.389706167385e-01 4.387544859807e-01 4.382570796905e-01 4.376579492052e-01 4.372459165608e-01 4.371097568852e-01 4.370534722291e-01 4.368029924006e-01 4.362860805985e-01 4.357088683235e-01 4.353572508700e-01 4.352943631293e-01 4.352731534547e-01 4.349858350803e-01 4.343902809780e-01 4.337618073142e-01 4.334171478860e-01 4.333861896929e-01 4.333718188660e-01 4.330414011093e-01 4.323689008122e-01 4.316754330885e-01 4.313066744150e-01 4.312718411708e-01 4.312320178647e-01 4.308543060644e-01 4.301458919149e-01 4.294389457025e-01 4.290523176260e-01 4.289800811648e-01 4.289025650985e-01 4.285047290730e-01 4.277891734732e-01 4.270745330319e-01 4.266739032623e-01 4.265833916147e-01 4.264867580984e-01 4.260725011309e-01 4.253441506494e-01 4.246202480424e-01 4.242243699291e-01 4.241473775116e-01 4.240447962648e-01 4.235863630162e-01 4.228100946798e-01 4.220901026286e-01 4.217495493592e-01 4.217137538606e-01 4.215835982957e-01 4.210487114695e-01 4.202242495492e-01 4.195409801158e-01 4.192861267144e-01 4.192873055033e-01 4.190948087220e-01 4.184670991774e-01 4.176288522757e-01 4.170270967191e-01 4.168590375482e-01 4.168584239920e-01 4.165801235663e-01 4.158770281059e-01 4.150567703418e-01 4.145465040696e-01 4.144373548018e-01 4.143961864608e-01 4.140255927588e-01 4.132784235475e-01 4.124969681912e-01 4.120533739673e-01 4.119570637505e-01 4.118515756342e-01 4.113983233523e-01 4.106246940358e-01 4.098815603597e-01 4.094734446699e-01 4.093521328252e-01 4.091723369193e-01 4.086532791563e-01 4.078628200343e-01 4.071400728162e-01 4.067412875707e-01 4.065803367922e-01 4.063296116170e-01 4.057571427344e-01 4.049566709903e-01 4.042478170355e-01 4.038457312819e-01 4.036428918033e-01 4.033282749039e-01 4.027115474881e-01 4.019117463007e-01 4.012235143487e-01 4.008154446234e-01 4.005627045064e-01 4.001873679751e-01 3.995443490993e-01 3.987621700054e-01 3.980964418966e-01 3.976656682718e-01 3.973469399256e-01 3.969152847145e-01 3.962693699201e-01 3.955177722501e-01 3.948562005455e-01 3.943711855451e-01 3.939723212936e-01 3.934944906291e-01 3.928585525509e-01 3.921301315155e-01 3.914453312004e-01 3.908841329375e-01 3.904047641945e-01 3.898891387912e-01 3.892555419426e-01 3.885265133710e-01 3.878020731607e-01 3.871659086756e-01 3.866143453324e-01 3.860571667091e-01 3.854094859749e-01 3.846681924488e-01 3.839117467504e-01 3.832191577463e-01 3.825984894264e-01 3.819881363050e-01 3.813184900190e-01 3.805737457979e-01 3.798037154805e-01 3.790637256112e-01 3.783715972216e-01 3.777011820922e-01 3.770090394207e-01 3.762679758482e-01 3.754870052612e-01 3.747020164735e-01 3.739435671196e-01 3.732144988338e-01 3.724895683438e-01 3.717327209029e-01 3.709304277033e-01 3.701069813532e-01 3.692964770248e-01 3.685113116427e-01 3.677360022875e-01 3.669433643730e-01 3.661169182551e-01 3.652664067659e-01 3.644154131421e-01 3.635769791628e-01 3.627490027912e-01 3.619155795424e-01 3.610596504563e-01 3.601784688383e-01 3.592885100585e-01 3.584067746039e-01 3.575335072093e-01 3.566543771045e-01 3.557542278167e-01 3.548330512137e-01 3.539056113484e-01 3.529840367589e-01 3.520645557401e-01 3.511331449407e-01 3.501834214730e-01 3.492189706859e-01 3.482519840266e-01 3.472889602159e-01 3.463241150912e-01 3.453439718103e-01 3.443454433305e-01 3.433361724423e-01 3.423266734477e-01 3.413212515968e-01 3.403096297165e-01 3.392784506032e-01 3.382284795066e-01 3.371728970412e-01 3.361214515825e-01 3.350706409170e-01 3.340084398794e-01 3.329253619316e-01 3.318274224420e-01 3.307285340206e-01 3.296332394586e-01 3.285324436685e-01 3.274164233909e-01 3.262828316223e-01 3.251409985027e-01 3.240006571768e-01 3.228603430193e-01 3.217077271929e-01 3.205386613827e-01 3.193592679978e-01 3.181778075611e-01 3.169968074407e-01 3.158092584212e-01 3.146062456033e-01 3.133903274885e-01 3.121707402466e-01 3.109513979187e-01 3.097278258358e-01 3.084925768260e-01 3.072445329754e-01 3.059890118706e-01 3.047334164497e-01 3.034748853700e-01 3.022064993346e-01 3.009257394470e-01 2.996361444518e-01 2.983426463195e-01 2.970474656646e-01 2.957457895480e-01 2.944323740617e-01 2.931091030251e-01 2.917809757122e-01 2.904483418020e-01 2.891112718293e-01 2.877648873096e-01 2.864081152853e-01 2.850446028107e-01 2.836770256584e-01 2.823028078543e-01 2.809208822836e-01 2.795307192347e-01 2.781325874515e-01 2.767295698675e-01 2.753218133535e-01 2.739052326902e-01 2.724807146541e-01 2.710501054310e-01 2.696125799089e-01 2.681696087687e-01 2.667205417407e-01 2.652629000261e-01 2.637996759400e-01 2.623316620659e-01 2.608562174281e-01 2.593747227988e-01 2.578877286575e-01 2.563946483874e-01 2.548972073603e-01 2.533934453167e-01 2.518811645461e-01 2.503642628713e-01 2.488439483446e-01 2.473184193797e-01 2.457871429884e-01 2.442484075709e-01 2.427025891049e-01 2.411539524780e-01 2.396011595539e-01 2.380413167420e-01 2.364763647192e-01 2.349052774685e-01 2.333295649817e-01 2.317496442930e-01 2.301626821295e-01 2.285694540937e-01 2.269732388687e-01 2.253747450317e-01 2.237714521927e-01 2.221632280953e-01 2.205490877379e-01 2.189307442813e-01 2.173106762400e-01 2.156870340954e-01 2.140593257424e-01 2.124296381521e-01 2.107962410962e-01 2.091591461966e-01 2.075181399917e-01 2.058732173533e-01 2.042263493902e-01 2.025785423350e-01 2.009286512710e-01 1.992751292055e-01 1.976187590832e-01 1.959589565058e-01 1.942956258014e-01 1.926317652247e-01 1.909670289611e-01 1.893016972189e-01 1.876353501687e-01 1.859649125485e-01 1.842916051919e-01 1.826171989273e-01 1.809430536490e-01 1.792702441386e-01 1.775976069207e-01 1.759235053186e-01 1.742463299893e-01 1.725681417675e-01 1.708906738469e-01 1.692165786671e-01 1.675457642631e-01 1.658745382946e-01 1.642024563320e-01 1.625297876115e-01 1.608597144963e-01 1.591947083488e-01 1.575337571820e-01 1.558742638655e-01 1.542159060192e-01 1.525600936910e-01 1.509076142307e-01 1.492620001315e-01 1.476206963508e-01 1.459839430022e-01 1.443515756389e-01 1.427230101893e-01 1.410998587151e-01 1.394854901068e-01 1.378773976098e-01 1.362761722991e-01 1.346814349231e-01 1.330931656982e-01 1.315145903298e-01 1.299457769847e-01 1.283861935818e-01 1.268354066464e-01 1.252947216192e-01 1.237643533180e-01 1.222466387719e-01 1.207418213886e-01 1.192479628026e-01 1.177670804542e-01 1.162994679715e-01 1.148472534982e-01 1.134120643237e-01 1.119915035534e-01 1.105868496017e-01 1.091997382637e-01 1.078302918522e-01 1.064812801071e-01 1.051518599279e-01 1.038420543568e-01 1.025543590110e-01 1.012887374362e-01 1.000466063384e-01 9.882993770244e-02 9.763714980817e-02 9.647044264801e-02 9.533237998768e-02 9.422209242709e-02 9.314225596590e-02 9.209212620937e-02 9.107215540393e-02 9.008602951475e-02 8.913397207236e-02 8.821688504861e-02 8.733597716957e-02 8.649002434487e-02 8.568295497419e-02 8.491563017534e-02 8.418784889139e-02 8.350254834035e-02 8.285774798744e-02 8.225529956373e-02 8.169775281634e-02 8.118414313933e-02 8.071627404558e-02 8.029409802886e-02 7.991731698700e-02 7.958944165714e-02 7.930825749116e-02 7.907401642037e-02 7.888831850760e-02 7.875027371843e-02 7.866114951265e-02 7.862073625729e-02 7.862656205588e-02 7.868031147220e-02 7.878127489817e-02 7.892918892537e-02 7.912508721557e-02 7.936531978842e-02 7.965033932817e-02 7.997900885495e-02 8.035047797195e-02 8.076601502441e-02 8.122298910456e-02 8.171906969741e-02 8.225552675933e-02 8.282798279331e-02 8.343804135399e-02 8.408550980804e-02 8.476686289586e-02 8.548247557834e-02 8.622921208240e-02 8.700539144638e-02 8.781321704153e-02 8.864961326515e-02 8.951398740151e-02 9.040444995826e-02 9.131742756817e-02 9.225553667967e-02 9.321709944119e-02 9.419977693198e-02 9.520408294104e-02 9.622588211540e-02 9.726596575531e-02 9.832430116839e-02 9.939876761523e-02 1.004891058962e-01 1.015934575312e-01 1.027102744556e-01 1.038407166884e-01 1.049821004154e-01 1.061348914716e-01 1.072984016825e-01 1.084695193424e-01 1.096504149533e-01 1.108382409421e-01 1.120336673028e-01 1.132360700183e-01 1.144432921537e-01 1.156562685910e-01 1.168731789833e-01 1.180937654240e-01 1.193190163004e-01 1.205466081506e-01 1.217755796310e-01 1.230070268725e-01 1.242384769447e-01 1.254718274675e-01 1.267054903185e-01 1.279381839861e-01 1.291704342628e-01 1.304015610856e-01 1.316310037433e-01 1.328594914134e-01 1.340850961000e-01 1.353074996436e-01 1.365271403770e-01 1.377428408374e-01 1.389557076883e-01 1.401645585002e-01 1.413676205560e-01 1.425669258907e-01 1.437598950934e-01 1.449486499126e-01 1.461320912143e-01 1.473083503837e-01 1.484788829727e-01 1.496426049357e-01 1.507989467443e-01 1.519499849766e-01 1.530917174811e-01 1.542268030480e-01 1.553536567494e-01 1.564717280392e-01 1.575832186311e-01 1.586848062114e-01 1.597776874252e-01 1.608628093046e-01 1.619367142139e-01 1.630034144438e-01 1.640596012055e-01 1.651050477390e-01 1.661421618781e-01 1.671667329385e-01 1.681830706261e-01 1.691885544091e-01 1.701817902855e-01 1.711666994838e-01 1.721373043367e-01 1.730989288533e-01 1.740491908404e-01 1.749854985342e-01 1.759129511884e-01 1.768257968400e-01 1.777273485648e-01 1.786181293320e-01 1.794933620133e-01 1.803586928746e-01 1.812102087571e-01 1.820487444964e-01 1.828762296814e-01 1.836862360395e-01 1.844869344215e-01 1.852725042336e-01 1.860436048381e-01 1.868037278264e-01 1.875459205355e-01 1.882778405201e-01 1.889941554047e-01 1.896948073017e-01 1.903848322798e-01 1.910566273770e-01 1.917167811532e-01 1.923612799144e-01 1.929889969626e-01 1.936056644864e-01 1.942033595207e-01 1.947885403095e-01 1.953587869609e-01 1.959096022915e-01 1.964504535947e-01 1.969717899870e-01 1.974797887364e-01 1.979728915489e-01 1.984462491345e-01 1.989094526669e-01 1.993523920193e-01 1.997810388335e-01 2.001947084580e-01 2.005888466624e-01 2.009713064387e-01 2.013332057091e-01 2.016813235294e-01 2.020141295612e-01 2.023274726456e-01 2.026290094288e-01 2.029096251241e-01 2.031753994942e-01 2.034267418229e-01 2.036569914409e-01 2.038767108397e-01 2.040742523251e-01 2.042578520286e-01 2.044263090285e-01 2.045732061790e-01 2.047104046644e-01 2.048257133291e-01 2.049269120197e-01 2.050126321476e-01 2.050775120894e-01 2.051322364819e-01 2.051649974576e-01 2.051836934395e-01 2.051871359563e-01 2.051698165457e-01 2.051426948701e-01 2.050938199075e-01 2.050322494958e-01 2.049546089574e-01 2.048575824160e-01 2.047510932737e-01 2.046222703749e-01 2.044818207019e-01 2.043254063061e-01 2.041504223475e-01 2.039661420018e-01 2.037598767746e-01 2.035437081694e-01 2.033115142999e-01 2.030619852505e-01 2.028037755107e-01 2.025243090990e-01 2.022365037050e-01 2.019323565575e-01 2.016128762838e-01 2.012846331980e-01 2.009363540194e-01 2.005811784856e-01 2.002099525814e-01 1.998254940013e-01 1.994331007416e-01 1.990220560711e-01 1.986064414583e-01 1.981749773178e-01 1.977328689033e-01 1.972836855943e-01 1.968168865131e-01 1.963476322171e-01 1.958631033260e-01 1.953714609669e-01 1.948727730413e-01 1.943595541773e-01 1.938461689607e-01 1.933183928093e-01 1.927868432660e-01 1.922492981534e-01 1.917005837327e-01 1.911532877816e-01 1.905935844918e-01 1.900337187543e-01 1.894681952774e-01 1.888958059420e-01 1.883274029994e-01 1.877480057375e-01 1.871731570135e-01 1.865944816816e-01 1.860125052651e-01 1.854370020719e-01 1.848533146208e-01 1.842786712740e-01 1.837009490896e-01 1.831261396829e-01 1.825588951921e-01 1.819877096194e-01 1.814293157602e-01 1.808704368975e-01 1.803197000331e-01 1.797786819335e-01 1.792383146986e-01 1.787151256632e-01 1.781934590190e-01 1.776856750957e-01 1.771900917346e-01 1.766994460386e-01 1.762308402784e-01 1.757657089210e-01 1.753209551643e-01 1.748903259247e-01 1.744709356411e-01 1.740764467594e-01 1.736897269067e-01 1.733283101666e-01 1.729824396409e-01 1.726543442083e-01 1.723529943172e-01 1.720634754656e-01 1.718054268385e-01 1.715633088291e-01 1.713461066174e-01 1.711572456096e-01 1.709847970632e-01 1.708472007016e-01 1.707277258111e-01 1.706392422406e-01 1.705784783443e-01 1.705395735960e-01 1.705377095376e-01 1.705556581684e-01 1.706086730150e-01 1.706900008046e-01 1.707975421538e-01 1.709425719947e-01 1.711100533790e-01 1.713147857768e-01 1.715473098214e-01 1.718097059468e-01 1.721087064663e-01 1.724316518283e-01 1.727925575424e-01 1.731805446801e-01 1.736004325978e-01 1.740544137015e-01 1.745337726435e-01 1.750507025199e-01 1.755933083036e-01 1.761677234372e-01 1.767742133120e-01 1.774054588927e-01 1.780718852949e-01 1.787618972256e-01 1.794829660390e-01 1.802328418470e-01 1.810059858856e-01 1.818113072340e-01 1.826375378881e-01 1.834917209324e-01 1.843712330283e-01 1.852715474648e-01 1.862005445483e-01 1.871462510225e-01 1.881178917941e-01 1.891092011818e-01 1.901183762287e-01 1.911520740069e-01 1.921981904457e-01 1.932668171762e-01 1.943491965155e-01 1.954471922438e-01 1.965631052643e-01 1.976876824830e-01 1.988310943520e-01 1.999825329111e-01 2.011461812141e-01 2.023219886528e-01 2.035027419883e-01 2.046968693422e-01 2.058943336741e-01 2.071000101559e-01 2.083111729863e-01 2.095244976779e-01 2.107452573816e-01 2.119646856621e-01 2.131881439613e-01 2.144119526394e-01 2.156348030777e-01 2.168585664307e-01 2.180777100463e-01 2.192961262662e-01 2.205095248452e-01 2.217184489845e-01 2.229228707249e-01 2.241189889785e-01 2.253094366268e-01 2.264915329203e-01 2.276641763759e-01 2.288291284860e-01 2.299815801382e-01 2.311246327731e-01 2.322548271388e-01 2.333724429185e-01 2.344782417272e-01 2.355671406778e-01 2.366445015182e-01 2.377038402920e-01 2.387488217491e-01 2.397775196253e-01 2.407872800217e-01 2.417818327725e-01 2.427558158843e-01 2.437133362059e-01 2.446502990026e-01 2.455672114358e-01 2.464648559480e-01 2.473402964757e-01 2.481964089831e-01 2.490297024987e-01 2.498416704093e-01 2.506314403592e-01 2.513985726380e-01 2.521438560455e-01 2.528648432962e-01 2.535637177652e-01 2.542389130067e-01 2.548901870197e-01 2.555184181925e-01 2.561216570109e-01 2.567019553287e-01 2.572574876105e-01 2.577886175288e-01 2.582972732656e-01 2.587805679118e-01 2.592415180601e-01 2.596776105992e-01 2.600897590841e-01 2.604798834192e-01 2.608444520328e-01 2.611883692823e-01 2.615073588941e-01 2.618049282776e-01 2.620806532063e-01 2.623331700193e-01 2.625658440374e-01 2.627760639386e-01 2.629674757070e-01 2.631377533908e-01 2.632885816380e-01 2.634214302287e-01 2.635349961173e-01 2.636321826800e-01 2.637112276551e-01 2.637741898961e-01 2.638226750794e-01 2.638552271663e-01 2.638753721853e-01 2.638814395900e-01 2.638758401969e-01 2.638602503459e-01 2.638331415803e-01 2.637987217687e-01 2.637545605884e-01 2.637040827227e-01 2.636485306123e-01 2.635862721423e-01 2.635226222333e-01 2.634546137943e-01 2.633866411556e-01 2.633191822326e-01 2.632523384885e-01 2.631895330624e-01 2.631296302543e-01 2.630761088438e-01 2.630286243914e-01 2.629890607071e-01 2.629600582146e-01 2.629403693726e-01 2.629343034656e-01 2.629415058450e-01 2.629639414741e-01 2.630035192485e-01 2.630607054170e-01 2.631376506726e-01 2.632355721729e-01 2.633550983000e-01 2.634987929406e-01 2.636658633116e-01 2.638603729219e-01 2.640820808742e-01 2.643319723950e-01 2.646121852170e-01 2.649230161201e-01 2.652664562809e-01 2.656433759493e-01 2.660545723672e-01 2.665003703086e-01 2.669823899756e-01 2.675011789361e-01 2.680576651770e-01 2.686522179158e-01 2.692853234251e-01 2.699582884563e-01 2.706708402920e-01 2.714242686894e-01 2.722184706895e-01 2.730527285189e-01 2.739288181444e-01 2.748446161246e-01 2.758023711640e-01 2.767999394119e-01 2.778373701975e-01 2.789155637770e-01 2.800326516700e-01 2.811894840778e-01 2.823841766512e-01 2.836165398518e-01 2.848867469603e-01 2.861920476263e-01 2.875330740793e-01 2.889067205067e-01 2.903139881731e-01 2.917527982569e-01 2.932201865452e-01 2.947181681402e-01 2.962417832425e-01 2.977914528764e-01 2.993655411824e-01 3.009614512099e-01 3.025788687846e-01 3.042137242397e-01 3.058660198567e-01 3.075337113191e-01 3.092127037500e-01 3.109038359782e-01 3.126020559220e-01 3.143080667159e-01 3.160178676983e-01 3.177294310224e-01 3.194419602590e-01 3.211510651105e-01 3.228569017986e-01 3.245550918448e-01 3.262437654392e-01 3.279213737343e-01 3.295837878413e-01 3.312299758564e-01 3.328575371714e-01 3.344627726276e-01 3.360457734527e-01 3.376015647355e-01 3.391302966358e-01 3.406273909229e-01 3.420919556032e-01 3.435209149855e-01 3.449115585428e-01 3.462623709815e-01 3.475697816880e-01 3.488337534045e-01 3.500500135019e-01 3.512160373970e-01 3.523316874624e-01 3.533934701320e-01 3.544003330096e-01 3.553489700012e-01 3.562381130551e-01 3.570653764068e-01 3.578287802320e-01 3.585269759435e-01 3.591573265574e-01 3.597184960958e-01 3.602084950884e-01 3.606252038162e-01 3.609687343856e-01 3.612357619020e-01 3.614258882848e-01 3.615369557447e-01 3.615684854119e-01 3.615188463660e-01 3.613855467162e-01 3.611688364667e-01 3.608668149635e-01 3.604789396526e-01 3.600041533527e-01 3.594405120595e-01 3.587892232808e-01 3.580471261579e-01 3.572170172626e-01 3.562951890505e-01 3.552821944474e-01 3.541791920946e-01 3.529827850246e-01 3.516955916422e-01 3.503151016565e-01 3.488425415073e-01 3.472786396314e-01 3.456214069708e-01 3.438737954307e-01 3.420345588077e-01 3.401051206909e-01 3.380858398339e-01 3.359763207872e-01 3.337800232841e-01 3.314952389680e-01 3.291246909356e-01 3.266696273164e-01 3.241296750490e-01 3.215105471428e-01 3.188092473604e-01 3.160316854498e-01 3.131789220811e-01 3.102529071369e-01 3.072581784266e-01 3.041950109458e-01 3.010694333875e-01 2.978829875945e-01 2.946399063943e-01 2.913462596503e-01 2.880035678620e-01 2.846193428557e-01 2.811978819185e-01 2.777452258414e-01 2.742693626004e-01 2.707744501750e-01 2.672705690452e-01 2.637633194595e-01 2.602633773467e-01 2.567788876429e-01 2.533181281967e-01 2.498954907168e-01 2.465181435706e-01 2.432005207536e-01 2.399555261990e-01 2.367942491708e-01 2.337341129738e-01 2.307863443336e-01 2.279695231783e-01 2.252965383408e-01 2.227841259148e-01 2.204505311320e-01 2.183084964957e-01 2.163786757448e-01 2.146737346721e-01 2.132097787227e-01 2.120035147981e-01 2.110659482662e-01 2.104116779916e-01 2.100491149264e-01 2.099894035384e-01 2.102373359638e-01 2.107975490008e-01 2.116734240718e-01 2.128628532529e-01 2.143648721934e-01 2.161732651773e-01 2.182813028803e-01 2.206790774025e-01 2.233544091181e-01 2.262957829462e-01 2.294853130531e-01 2.329083774733e-01 2.365469200705e-01 2.403817885540e-01 2.443952413126e-01 2.485649949094e-01 2.528735077933e-01 2.572987657256e-01 2.618209763224e-01 2.664195214911e-01 2.710728230765e-01 2.757643689168e-01 2.804705998526e-01 2.851741177830e-01 2.898552367385e-01 2.944946043490e-01 2.990754149463e-01 3.035794443306e-01 3.079891675326e-01 3.122894291206e-01 3.164625527948e-01 3.204960362591e-01 3.243723421074e-01 3.280801008968e-01 3.316054405429e-01 3.349352165461e-01 3.380603088748e-01 3.409678997096e-01 3.436494052859e-01 3.460969177866e-01 3.483015742182e-01 3.502580022864e-01 3.519607169942e-01 3.534051812554e-01 3.545896903093e-01 3.555120007358e-01 3.561723643106e-01 3.565717822046e-01 3.567135404566e-01 3.566029779969e-01 3.562444513244e-01 3.556471146379e-01 3.548214304839e-01 3.537777886865e-01 3.525313655899e-01 3.510964165088e-01 3.494894279223e-01 3.477328499836e-01 3.458451938173e-01 3.438526689560e-01 3.417783294362e-01 3.396499533233e-01 3.374976348816e-01 3.353498350107e-01 3.332413429015e-01 3.312020217812e-01 3.292664986729e-01 3.274704024089e-01 3.258448603121e-01 3.244263050793e-01 3.232450376659e-01 3.223317452799e-01 3.217170688169e-01 3.214226237901e-01 3.214747040412e-01 3.218889783239e-01 3.226797610353e-01 3.238580930567e-01 3.254245039087e-01 3.273821068939e-01 3.297221699918e-01 3.324344727581e-01 3.355043778993e-01 3.389092354112e-01 3.426283224076e-01 3.466318029222e-01 3.508898550731e-01 3.553699456267e-01 3.600367864616e-01 3.648554564988e-01 3.697869997691e-01 3.747966611597e-01 3.798450538927e-01 3.848957333717e-01 3.899137366247e-01 3.948612993256e-01 3.997078448607e-01 4.044177613316e-01 4.089611566037e-01 4.133100204988e-01 4.174344186529e-01 4.213136821009e-01 4.249195996925e-01 4.282345299145e-01 4.312398526469e-01 4.339169486890e-01 4.362557657986e-01 4.382406835908e-01 4.398648594191e-01 4.411224829694e-01 4.420064300734e-01 4.425184649922e-01 4.426565703684e-01 4.424256586129e-01 4.418316842839e-01 4.408809422614e-01 4.395872160644e-01 4.379616351889e-01 4.360215589383e-01 4.337844827798e-01 4.312727517271e-01 4.285077531155e-01 4.255165620991e-01 4.223276414567e-01 4.189700626196e-01 4.154781913076e-01 4.118855898219e-01 4.082285388338e-01 4.045469134804e-01 4.008788873703e-01 3.972675421615e-01 3.937519563272e-01 3.903778631219e-01 3.871854551180e-01 3.842159246222e-01 3.815111904229e-01 3.791067238008e-01 3.770406135349e-01 3.753433460138e-01 3.740426221326e-01 3.731645571271e-01 3.727213962685e-01 3.727300761691e-01 3.731929002142e-01 3.741098325229e-01 3.754725249595e-01 3.772648212478e-01 3.794682100521e-01 3.820533161490e-01 3.849894454521e-01 3.882391128037e-01 3.917596667027e-01 3.955108665676e-01 3.994411218224e-01 4.035057465009e-01 4.076536192418e-01 4.118345591282e-01 4.160029957865e-01 4.201051417718e-01 4.240996976466e-01 4.279401619812e-01 4.315836340957e-01 4.349954812991e-01 4.381369183181e-01 4.409801320119e-01 4.434975784919e-01 4.456649874387e-01 4.474683850838e-01 4.488913659772e-01 4.499285486382e-01 4.505769625279e-01 4.508368757159e-01 4.507199610327e-01 4.502361235375e-01 4.494054695315e-01 4.482504231926e-01 4.467992441491e-01 4.450856312488e-01 4.431448964845e-01 4.410189814670e-01 4.387499713199e-01 4.363863923171e-01 4.339755632651e-01 4.315661855743e-01 4.292106117174e-01 4.269567278601e-01 4.248555957528e-01 4.229526389496e-01 4.212931105572e-01 4.199192678114e-01 4.188649729057e-01 4.181668641972e-01 4.178493171562e-01 4.179365655283e-01 4.184464406373e-01 4.193875521565e-01 4.207700834525e-01 4.225950353769e-01 4.248602672788e-01 4.275596650149e-01 4.306837280197e-01 4.342208917475e-01 4.381536600309e-01 4.424660935819e-01 4.471362140730e-01 4.521422332205e-01 4.574603290606e-01 4.630615863021e-01 4.689200202764e-01 4.750018915737e-01 4.812757170571e-01 4.877065518799e-01 4.942528099998e-01 5.008802572167e-01 5.075415139038e-01 5.141966908925e-01 5.207991759661e-01 5.273032351911e-01 5.336661850901e-01 5.398402067702e-01 5.457874895721e-01 5.514669929943e-01 5.568432754339e-01 5.618907086462e-01 5.665810006970e-01 5.709037696082e-01 5.748505717363e-01 5.784223997049e-01 5.816355327735e-01 5.845083589462e-01 5.870793489939e-01 5.893901883440e-01 5.914956244555e-01 5.934599671049e-01 5.953506436459e-01 5.972469452359e-01 5.992234697016e-01 6.013589436204e-01 6.037271368512e-01 6.063924808877e-01 6.094118327317e-01 6.128245439756e-01 6.166549693885e-01 6.209060764764e-01 6.255613379135e-01 6.305832285510e-01 6.359101129348e-01 6.414650889261e-01 6.471506272865e-01 6.528580374338e-01 6.584672275190e-01 6.638528547913e-01 6.688887480275e-01 6.734532160505e-01 6.774310619929e-01 6.807220204802e-01 6.832403447503e-01 6.849224151660e-01 6.857259280898e-01 6.856336567418e-01 6.846564306990e-01 6.828291518788e-01 6.802156223144e-01 6.769031265758e-01 6.729997904094e-01 6.686333306891e-01 6.639442861424e-01 6.590790878361e-01 6.541868253219e-01 6.494067491528e-01 6.448667959855e-01 6.406721411623e-01 6.369057017682e-01 6.336174455018e-01 6.308278232045e-01 6.285278847674e-01 6.266821247712e-01 6.252325737224e-01 6.241118495770e-01 6.232429032818e-01 6.225553553792e-01 6.219903277231e-01 6.215056854178e-01 6.210898397864e-01 6.207510035207e-01 6.205327303049e-01 6.205009946840e-01 6.207390144551e-01 6.213533078437e-01 6.224427733017e-01 6.241063302778e-01 6.264237908225e-01 6.294430099859e-01 6.331817257853e-01 6.376096605527e-01 6.426612958923e-01 6.482300382582e-01 6.541731570925e-01 6.603347291874e-01 6.665396539545e-01 6.726209806963e-01 6.784268187262e-01 6.838290763143e-01 6.887450248445e-01 6.931272476071e-01 6.969874499939e-01 7.003799356362e-01 7.034118624134e-01 7.062348562348e-01 7.090277800852e-01 7.119939895851e-01 7.153403335473e-01 7.192620198416e-01 7.239293648580e-01 7.294628360063e-01 7.359385833149e-01 7.433602087651e-01 7.516744840692e-01 7.607660143740e-01 7.704611662586e-01 7.805544529521e-01 7.908039423735e-01 8.009595301140e-01 8.107737623294e-01 8.200102962658e-01 8.284673798712e-01 8.359714174068e-01 8.423955328104e-01 8.476613101411e-01 8.517336962972e-01 8.546359184301e-01 8.564257255552e-01 8.572143111465e-01 8.571429502682e-01 8.563789166754e-01 8.551186286581e-01 8.535571495796e-01 8.519015984394e-01 8.503439684720e-01 8.490621101674e-01 8.482175794261e-01 8.479353122871e-01 8.483267757047e-01 8.494700359229e-01 8.514194511138e-01 8.542184328369e-01 8.551512032560e-01 8.543557310685e-01 8.546793051418e-01 8.585845547431e-01 8.664335000237e-01 8.762235323638e-01 8.849944055057e-01 8.908240301611e-01 8.940682116005e-01 8.970644520891e-01 9.025327988679e-01 9.116648172850e-01 9.232342930255e-01 9.343999755750e-01 9.425806467529e-01 9.470693905528e-01 9.493903820801e-01 9.522396707269e-01 9.576304068289e-01 9.654732279198e-01 9.736233650939e-01 9.793433310978e-01 9.811043851097e-01 9.795774993963e-01 9.772313286363e-01 9.767557915942e-01 9.793095065691e-01 9.838195200796e-01 9.878176388705e-01 9.892050977547e-01 9.877115927492e-01 9.851475059884e-01 9.842514847353e-01 9.868934040935e-01 9.928382269697e-01 9.999497440922e-01 1.005688876652e+00 1.008817115458e+00 1.010171278972e+00 1.012036420884e+00 1.016544387523e+00 1.024154561518e+00 1.033265546410e+00 1.041266851717e+00 1.046236706366e+00 1.048124385946e+00 1.048688130807e+00 1.050280120714e+00 1.054225135005e+00 1.059908831917e+00 1.065243648818e+00 1.068170572090e+00 1.068116428666e+00 1.066491892991e+00 1.065906317894e+00 1.068571041678e+00 1.074932285935e+00 1.083541370953e+00 1.092219794051e+00 1.099649955326e+00 1.106318296456e+00 1.114202841692e+00 1.125382103801e+00 1.140526553018e+00 1.158344608829e+00 1.176342244450e+00 1.192329355716e+00 1.205659614895e+00 1.217388823820e+00 1.229309917618e+00 1.242503361353e+00 1.256403145577e+00 1.268971130848e+00 1.277878186428e+00 1.281890157715e+00 1.281551947346e+00 1.278762834650e+00 1.275556110826e+00 1.272819887066e+00 1.269799754254e+00 1.264746305304e+00 1.256276625328e+00 1.244470121860e+00 1.231018612911e+00 1.218324622454e+00 1.208076931596e+00 1.200218049947e+00 1.193082657406e+00 1.184621745857e+00 1.173816286489e+00 1.161364581857e+00 1.149218686049e+00 1.139202802705e+00 1.131623517521e+00 1.124843583636e+00 1.116130934036e+00 1.103147661818e+00 1.085176336448e+00 1.063440762020e+00 1.040542630581e+00 1.019795116537e+00 1.005496532460e+00 9.470840616445e-01 9.559517183682e-01 9.630536673686e-01 9.729274919985e-01 9.942437702192e-01 1.026731254208e+00 1.059629409418e+00 1.078477681245e+00 1.074302812786e+00 1.049732594513e+00 1.019271377085e+00 1.002196058637e+00 1.009995110327e+00 1.037930549398e+00 1.069989660028e+00 1.091301790175e+00 1.096421991543e+00 1.089913875657e+00 1.081209666441e+00 1.077783935900e+00 1.081050083718e+00 1.087566487711e+00 1.093391532381e+00 1.097133532169e+00 1.099814053460e+00 1.102627627660e+00 1.105198858172e+00 1.105787616425e+00 1.102814501122e+00 1.096179359050e+00 1.087215012401e+00 1.077652125063e+00 1.068558499321e+00 1.060028872202e+00 1.051723055047e+00 1.043502198391e+00 1.035744251727e+00 1.029102174453e+00 1.023921225306e+00 1.019683054466e+00 1.014771713951e+00 1.007079422795e+00 9.954208248431e-01 9.812057108920e-01 9.690820680103e-01 9.650782533500e-01 9.724574518522e-01 9.880699228700e-01 1.003067972293e+00 1.008150465950e+00 9.997172095928e-01 9.831751538447e-01 9.707527291152e-01 9.735818539989e-01 9.927973250750e-01 1.018329455771e+00 1.037120837418e+00 1.042700595954e+00 1.038956178130e+00 1.036008197900e+00 1.041009773298e+00 1.051447546811e+00 1.057902746615e+00 1.053906890009e+00 1.043565660450e+00 1.039895164770e+00 1.053162645045e+00 1.078734806974e+00 1.098325409919e+00 1.094174880462e+00 1.063563953306e+00 1.024243334864e+00 1.005487299990e+00 1.024460698998e+00 1.068218745411e+00 1.105229242409e+00 1.111306080985e+00 1.085046577711e+00 1.047672987146e+00 1.028049595192e+00 1.038752352909e+00 1.065388340167e+00 1.082849279577e+00 1.077798986275e+00 1.056684566465e+00 1.037254955138e+00 1.030880962378e+00 1.031816004764e+00 1.025492519945e+00 1.006083222443e+00 9.847882800910e-01 9.801913679839e-01 9.974556743877e-01 1.019583163865e+00 1.023641978699e+00
 4.351328288285e-01 4.343927560637e-01 4.337291463337e-01 4.334007473825e-01 4.333316237458e-01 4.331752055037e-01 4.326753683744e-01 4.319343237449e-01 4.312986359998e-01 4.309933629510e-01 4.309075830939e-01 4.307272806118e-01 4.302538842715e-01 4.295947245484e-01 4.290539565526e-01 4.288138742084e-01 4.287409327382e-01 4.285317606958e-01 4.280514816139e-01 4.274756949001e-01 4.270842262207e-01 4.269588089021e-01 4.269056639319e-01 4.266611086315e-01 4.261585046639e-01 4.256011895238e-01 4.252653816233e-01 4.252090975737e-01 4.251902356072e-01 4.249094395163e-01 4.243268368988e-01 4.237143134760e-01 4.233803834714e-01 4.233517522755e-01 4.233368086822e-01 4.230121118079e-01 4.223539692741e-01 4.216753457685e-01 4.213123422819e-01 4.212736763849e-01 4.212301193719e-01 4.208580304109e-01 4.201646465404e-01 4.194707357507e-01 4.190854955203e-01 4.190041982946e-01 4.189200158508e-01 4.185278433714e-01 4.178272009800e-01 4.171228151066e-01 4.167188533414e-01 4.166153259988e-01 4.165101843030e-01 4.161010631310e-01 4.153856564783e-01 4.146688618295e-01 4.142654858413e-01 4.141733815395e-01 4.140606470021e-01 4.136063529815e-01 4.128399716347e-01 4.121233828875e-01 4.117718761617e-01 4.117183684611e-01 4.115770346063e-01 4.110443773587e-01 4.102275009371e-01 4.095434611365e-01 4.092737614298e-01 4.092548432140e-01 4.090505106329e-01 4.084235411782e-01 4.075888982939e-01 4.069822253002e-01 4.067960654846e-01 4.067739548895e-01 4.064832642316e-01 4.057795539664e-01 4.049592766743e-01 4.044395550385e-01 4.043098407496e-01 4.042465319183e-01 4.038632753810e-01 4.031130852017e-01 4.023293091138e-01 4.018731362045e-01 4.017542367066e-01 4.016259494227e-01 4.011596502319e-01 4.003815650325e-01 3.996331632288e-01 3.992099781669e-01 3.990639761597e-01 3.988613543733e-01 3.983286217375e-01 3.975327541286e-01 3.968019092975e-01 3.963842774066e-01 3.961975087512e-01 3.959231701964e-01 3.953368575144e-01 3.945290005367e-01 3.938085071716e-01 3.933842465464e-01 3.931535608632e-01 3.928157279352e-01 3.921848572031e-01 3.913738106934e-01 3.906689648973e-01 3.902357443672e-01 3.899552767831e-01 3.895565692952e-01 3.888973421813e-01 3.880992155178e-01 3.874127545048e-01 3.869557197498e-01 3.866094884612e-01 3.861538942821e-01 3.854876644386e-01 3.847166117072e-01 3.840322132986e-01 3.835212007497e-01 3.830946583337e-01 3.825908574682e-01 3.819313519343e-01 3.811807410529e-01 3.804725007752e-01 3.798847689542e-01 3.793766216297e-01 3.788337187827e-01 3.781741013863e-01 3.774211974292e-01 3.766716741728e-01 3.760078340559e-01 3.754263214379e-01 3.748405639295e-01 3.741657206860e-01 3.733982098639e-01 3.726143855272e-01 3.718919424221e-01 3.712410034270e-01 3.706011567188e-01 3.699026455725e-01 3.691294329075e-01 3.683292035311e-01 3.675594906210e-01 3.668365085689e-01 3.661350307226e-01 3.654119960924e-01 3.646404747317e-01 3.638296062821e-01 3.630138599111e-01 3.622233743793e-01 3.614618761311e-01 3.607049570085e-01 3.599171093837e-01 3.590839283351e-01 3.582285296210e-01 3.573849342860e-01 3.565667140603e-01 3.557583751587e-01 3.549335771331e-01 3.540752815315e-01 3.531920999168e-01 3.523072372555e-01 3.514348479494e-01 3.505730662802e-01 3.497061288979e-01 3.488176677167e-01 3.479034628381e-01 3.469791936320e-01 3.460622073881e-01 3.451546461408e-01 3.442420839972e-01 3.433091216302e-01 3.423537924396e-01 3.413909179323e-01 3.404346487455e-01 3.394801970677e-01 3.385152256295e-01 3.375315464742e-01 3.365327062706e-01 3.355300732170e-01 3.345316203371e-01 3.335318611653e-01 3.325183635076e-01 3.314855131429e-01 3.304408864130e-01 3.293959550255e-01 3.283546940447e-01 3.273088655969e-01 3.262439931786e-01 3.251595232723e-01 3.240681883895e-01 3.229810464620e-01 3.218951225786e-01 3.207985536522e-01 3.196816066171e-01 3.185486992649e-01 3.174139762953e-01 3.162830712412e-01 3.151484485952e-01 3.139977737476e-01 3.128298606095e-01 3.116526240566e-01 3.104769942919e-01 3.093019765532e-01 3.081157847790e-01 3.069125391070e-01 3.056982297322e-01 3.044816563430e-01 3.032658809590e-01 3.020447807469e-01 3.008081470498e-01 2.995580280466e-01 2.983040287892e-01 2.970504718451e-01 2.957932493056e-01 2.945250057091e-01 2.932437543116e-01 2.919548201830e-01 2.906654200308e-01 2.893742092882e-01 2.880730463654e-01 2.867603630535e-01 2.854382267625e-01 2.841123007232e-01 2.827848472009e-01 2.814518265701e-01 2.801068607902e-01 2.787525707394e-01 2.773927732027e-01 2.760295122768e-01 2.746617770198e-01 2.732851695557e-01 2.718979490157e-01 2.705043190065e-01 2.691070017378e-01 2.677033970381e-01 2.662923337746e-01 2.648733855522e-01 2.634463962179e-01 2.620147097776e-01 2.605791854217e-01 2.591347443019e-01 2.576828392293e-01 2.562249419622e-01 2.547608399102e-01 2.532913531125e-01 2.518159921031e-01 2.503330352987e-01 2.488441849008e-01 2.473508504452e-01 2.458508139746e-01 2.443451367425e-01 2.428341375371e-01 2.413175354988e-01 2.397969046360e-01 2.382705209409e-01 2.367366680827e-01 2.351976151023e-01 2.336560903903e-01 2.321095689897e-01 2.305581546717e-01 2.289992909225e-01 2.274344603437e-01 2.258664464251e-01 2.242955749948e-01 2.227182183105e-01 2.211353638464e-01 2.195477484206e-01 2.179558673229e-01 2.163602606768e-01 2.147585158821e-01 2.131506300426e-01 2.115409006169e-01 2.099289585617e-01 2.083134279643e-01 2.066934980284e-01 2.050682609570e-01 2.034391859487e-01 2.018090849306e-01 2.001765849143e-01 1.985408919582e-01 1.969032344659e-01 1.952634520639e-01 1.936203668690e-01 1.919741288673e-01 1.903253656468e-01 1.886749559571e-01 1.870243272147e-01 1.853728510295e-01 1.837190634040e-01 1.820627440747e-01 1.804041466583e-01 1.787432346702e-01 1.770824790196e-01 1.754221974467e-01 1.737623612358e-01 1.721022162239e-01 1.704395513112e-01 1.687753321785e-01 1.671108481324e-01 1.654481829354e-01 1.637876505741e-01 1.621292572401e-01 1.604700212127e-01 1.588095762466e-01 1.571497233899e-01 1.554920157659e-01 1.538389294108e-01 1.521905885122e-01 1.505439225899e-01 1.488976935194e-01 1.472532383666e-01 1.456127988213e-01 1.439789355099e-01 1.423515724618e-01 1.407273668297e-01 1.391066996909e-01 1.374904177961e-01 1.358799915536e-01 1.342779202126e-01 1.326836332145e-01 1.310956022946e-01 1.295147123058e-01 1.279401197608e-01 1.263745575049e-01 1.248195383094e-01 1.232744339360e-01 1.217387147794e-01 1.202129145323e-01 1.186976411301e-01 1.171944053092e-01 1.157054844051e-01 1.142284220316e-01 1.127649106484e-01 1.113153903450e-01 1.098797739373e-01 1.084621340038e-01 1.070609420552e-01 1.056758617915e-01 1.043086856604e-01 1.029596872335e-01 1.016316314247e-01 1.003255563090e-01 9.903996113252e-02 9.777610699311e-02 9.653555330242e-02 9.531941660949e-02 9.412984507656e-02 9.296675281512e-02 9.182987689307e-02 9.072192705367e-02 8.964330055625e-02 8.859636136270e-02 8.758170776315e-02 8.659874768598e-02 8.565004336967e-02 8.473762174654e-02 8.386112899067e-02 8.302356546823e-02 8.222388161242e-02 8.146221841977e-02 8.074287668889e-02 8.006572513251e-02 7.943140519438e-02 7.884129131454e-02 7.829412928121e-02 7.779301787872e-02 7.733940244372e-02 7.693174497583e-02 7.657347384970e-02 7.626112859180e-02 7.599740498502e-02 7.578354385161e-02 7.561804256442e-02 7.550199186375e-02 7.543513985351e-02 7.541629272186e-02 7.544835614178e-02 7.552795582145e-02 7.565474015599e-02 7.583006918355e-02 7.605210049856e-02 7.632095686785e-02 7.663611161974e-02 7.699401911452e-02 7.739571827333e-02 7.784073684655e-02 7.832677892055e-02 7.885544600858e-02 7.942177069326e-02 8.002577324646e-02 8.066711146488e-02 8.134329965105e-02 8.205538461930e-02 8.280059023001e-02 8.357675084832e-02 8.438388555280e-02 8.521887082757e-02 8.608189395323e-02 8.697362940672e-02 8.789005057465e-02 8.883125300470e-02 8.979477658961e-02 9.077856317542e-02 9.178514137675e-02 9.281177163003e-02 9.385740149391e-02 9.492038760910e-02 9.599751620517e-02 9.709187781349e-02 9.820105157005e-02 9.932423758600e-02 1.004609755559e-01 1.016071035768e-01 1.027645843767e-01 1.039337656658e-01 1.051116394882e-01 1.062989577066e-01 1.074933591484e-01 1.086940040678e-01 1.099025642572e-01 1.111156474205e-01 1.123350252506e-01 1.135589565193e-01 1.147853813791e-01 1.160161604117e-01 1.172492770399e-01 1.184844063152e-01 1.197225075028e-01 1.209605436541e-01 1.221991782759e-01 1.234386306508e-01 1.246772545571e-01 1.259163569068e-01 1.271539423169e-01 1.283890948094e-01 1.296230275255e-01 1.308538573756e-01 1.320825588106e-01 1.333089681197e-01 1.345303913099e-01 1.357486646096e-01 1.369630194620e-01 1.381722179299e-01 1.393776417850e-01 1.405782060379e-01 1.417719939943e-01 1.429611127950e-01 1.441432624230e-01 1.453204583315e-01 1.464907741757e-01 1.476535128534e-01 1.488096346367e-01 1.499580022611e-01 1.510993253094e-01 1.522337463244e-01 1.533585529908e-01 1.544761790319e-01 1.555846810230e-01 1.566841001589e-01 1.577758217946e-01 1.588572891084e-01 1.599297964917e-01 1.609926701148e-01 1.620449553726e-01 1.630893061178e-01 1.641220933035e-01 1.651443374389e-01 1.661581146853e-01 1.671580905018e-01 1.681505250970e-01 1.691301976300e-01 1.700980041126e-01 1.710562157805e-01 1.720009851506e-01 1.729356507101e-01 1.738588812404e-01 1.747679197991e-01 1.756678588380e-01 1.765526340898e-01 1.774266938822e-01 1.782888786481e-01 1.791356330918e-01 1.799725431037e-01 1.807939827210e-01 1.816027214798e-01 1.824006221231e-01 1.831811105317e-01 1.839514242740e-01 1.847065995277e-01 1.854478328872e-01 1.861774552075e-01 1.868893616592e-01 1.875895235955e-01 1.882753321100e-01 1.889450723548e-01 1.896036455429e-01 1.902434451166e-01 1.908717929257e-01 1.914849264120e-01 1.920805332935e-01 1.926657646419e-01 1.932316685071e-01 1.937851996620e-01 1.943235839276e-01 1.948435821172e-01 1.953523741363e-01 1.958421726810e-01 1.963179432434e-01 1.967790472119e-01 1.972205051545e-01 1.976511338791e-01 1.980622727092e-01 1.984592693101e-01 1.988413287287e-01 1.992034838121e-01 1.995551635553e-01 1.998860126205e-01 2.002024425340e-01 2.005043539259e-01 2.007853306408e-01 2.010553993385e-01 2.013051753361e-01 2.015398973542e-01 2.017603531395e-01 2.019604081727e-01 2.021488791419e-01 2.023170353116e-01 2.024695173013e-01 2.026085209876e-01 2.027262199958e-01 2.028333001792e-01 2.029187630044e-01 2.029898215139e-01 2.030465895130e-01 2.030822307108e-01 2.031074191566e-01 2.031122038884e-01 2.031022421412e-01 2.030782049003e-01 2.030330924355e-01 2.029782712920e-01 2.029024959863e-01 2.028125189919e-01 2.027088175803e-01 2.025839695664e-01 2.024501028346e-01 2.022959545519e-01 2.021286255547e-01 2.019472590907e-01 2.017464863923e-01 2.015373152749e-01 2.013069511998e-01 2.010652743233e-01 2.008092621679e-01 2.005353060947e-01 2.002529948095e-01 1.999505732377e-01 1.996383833246e-01 1.993122573686e-01 1.989693671473e-01 1.986194013483e-01 1.982496126904e-01 1.978723091679e-01 1.974815547431e-01 1.970753266998e-01 1.966630303843e-01 1.962318526698e-01 1.957948573260e-01 1.953450607916e-01 1.948820713011e-01 1.944144304991e-01 1.939294118449e-01 1.934414082362e-01 1.929405330966e-01 1.924301181280e-01 1.919155369859e-01 1.913852616147e-01 1.908546714219e-01 1.903117098840e-01 1.897631213798e-01 1.892108220154e-01 1.886462466711e-01 1.880836989105e-01 1.875104700443e-01 1.869349439386e-01 1.863574661710e-01 1.857704857519e-01 1.851889874433e-01 1.845975561343e-01 1.840086140489e-01 1.834184511028e-01 1.828236458727e-01 1.822364523781e-01 1.816421218426e-01 1.810547666086e-01 1.804683166190e-01 1.798808165915e-01 1.793045929735e-01 1.787231845496e-01 1.781543613519e-01 1.775879120587e-01 1.770261289520e-01 1.764771443184e-01 1.759277022262e-01 1.753949507583e-01 1.748669100034e-01 1.743492069206e-01 1.738473704460e-01 1.733493578420e-01 1.728724022634e-01 1.724025118564e-01 1.719490526385e-01 1.715134155853e-01 1.710862194111e-01 1.706847939156e-01 1.702930279204e-01 1.699238846295e-01 1.695743447990e-01 1.692397465534e-01 1.689335904360e-01 1.686400534590e-01 1.683754547734e-01 1.681312827926e-01 1.679073873372e-01 1.677151156344e-01 1.675380503365e-01 1.673951476756e-01 1.672733093821e-01 1.671784887226e-01 1.671156969004e-01 1.670721650144e-01 1.670663843921e-01 1.670824893101e-01 1.671302955129e-01 1.672100323705e-01 1.673131362844e-01 1.674549793519e-01 1.676196577002e-01 1.678196997479e-01 1.680505775083e-01 1.683083324433e-01 1.686047468687e-01 1.689245577704e-01 1.692813700363e-01 1.696675897410e-01 1.700829585411e-01 1.705351157017e-01 1.710109665776e-01 1.715236120843e-01 1.720631712109e-01 1.726330202078e-01 1.732364395806e-01 1.738635510266e-01 1.745256593720e-01 1.752131453922e-01 1.759288821621e-01 1.766751722547e-01 1.774434233083e-01 1.782436943618e-01 1.790659259687e-01 1.799147950665e-01 1.807901931952e-01 1.816848442432e-01 1.826081536588e-01 1.835497068568e-01 1.845142485323e-01 1.855008336483e-01 1.865036743075e-01 1.875314304966e-01 1.885718799173e-01 1.896328000583e-01 1.907102650027e-01 1.918005789772e-01 1.929109051685e-01 1.940291316214e-01 1.951643859348e-01 1.963102097413e-01 1.974649533049e-01 1.986347893358e-01 1.998073796079e-01 2.009940133608e-01 2.021844228710e-01 2.033816335176e-01 2.045863256355e-01 2.057917490392e-01 2.070047425234e-01 2.082171471400e-01 2.094326808173e-01 2.106492348913e-01 2.118630429217e-01 2.130796310162e-01 2.142906741044e-01 2.155009284576e-01 2.167074291882e-01 2.179081584359e-01 2.191054123374e-01 2.202939410844e-01 2.214772443511e-01 2.226523778373e-01 2.238175705425e-01 2.249751040189e-01 2.261201933331e-01 2.272555931467e-01 2.283796782897e-01 2.294898086778e-01 2.305891841115e-01 2.316722218576e-01 2.327424762810e-01 2.337968886051e-01 2.348353067702e-01 2.358590275219e-01 2.368625251873e-01 2.378516594197e-01 2.388205782855e-01 2.397715782139e-01 2.407045292389e-01 2.416155307097e-01 2.425095381269e-01 2.433804497260e-01 2.442328742898e-01 2.450627346615e-01 2.458708394372e-01 2.466577050494e-01 2.474211654431e-01 2.481633359663e-01 2.488814133720e-01 2.495772580973e-01 2.502499956957e-01 2.508985111767e-01 2.515249148151e-01 2.521262970286e-01 2.527047463391e-01 2.532595558130e-01 2.537898192437e-01 2.542970490505e-01 2.547794318440e-01 2.552387983031e-01 2.556740346222e-01 2.560855016204e-01 2.564744707406e-01 2.568395897704e-01 2.571824997429e-01 2.575024663592e-01 2.577991911968e-01 2.580755215277e-01 2.583281131858e-01 2.585614110674e-01 2.587719145781e-01 2.589630409441e-01 2.591344361339e-01 2.592848760209e-01 2.594184256578e-01 2.595314741760e-01 2.596290375341e-01 2.597088343664e-01 2.597718166608e-01 2.598209369189e-01 2.598532002557e-01 2.598733077522e-01 2.598795987970e-01 2.598730850854e-01 2.598570369914e-01 2.598283853247e-01 2.597922250197e-01 2.597469704598e-01 2.596944406642e-01 2.596371166956e-01 2.595732658470e-01 2.595068997730e-01 2.594367897639e-01 2.593652071795e-01 2.592946842412e-01 2.592226326545e-01 2.591552221712e-01 2.590894785315e-01 2.590295039466e-01 2.589765268559e-01 2.589298235766e-01 2.588937659567e-01 2.588665599283e-01 2.588522407246e-01 2.588504065587e-01 2.588627059173e-01 2.588915409460e-01 2.589367257682e-01 2.590015645816e-01 2.590861071938e-01 2.591915300054e-01 2.593210083887e-01 2.594734930111e-01 2.596523352827e-01 2.598573399824e-01 2.600902427927e-01 2.603521485193e-01 2.606436907386e-01 2.609672541840e-01 2.613228687555e-01 2.617112758009e-01 2.621352296883e-01 2.625931172416e-01 2.630886738170e-01 2.636204116715e-01 2.641901775607e-01 2.647976274538e-01 2.654440224267e-01 2.661291427045e-01 2.668545025245e-01 2.676191290654e-01 2.684233549626e-01 2.692691231324e-01 2.701540413580e-01 2.710805579595e-01 2.720467654565e-01 2.730527441806e-01 2.740993939494e-01 2.751839704514e-01 2.763082867628e-01 2.774701991815e-01 2.786690675192e-01 2.799056353991e-01 2.811768803045e-01 2.824844551809e-01 2.838251429142e-01 2.851986874443e-01 2.866048744059e-01 2.880401129557e-01 2.895057403316e-01 2.909974705131e-01 2.925162252038e-01 2.940594686277e-01 2.956241398045e-01 2.972118148521e-01 2.988173572932e-01 3.004408998909e-01 3.020809563459e-01 3.037340744909e-01 3.053994604131e-01 3.070738473056e-01 3.087562219334e-01 3.104451883115e-01 3.121349905698e-01 3.138280129740e-01 3.155183975948e-01 3.172068039708e-01 3.188890361019e-01 3.205624024889e-01 3.222276071445e-01 3.238786633286e-01 3.255165279856e-01 3.271365160223e-01 3.287366634747e-01 3.303155678947e-01 3.318690671901e-01 3.333967442933e-01 3.348946171211e-01 3.363610003466e-01 3.377944250755e-01 3.391915168235e-01 3.405510230683e-01 3.418693635866e-01 3.431458963915e-01 3.443767257168e-01 3.455598218097e-01 3.466943009793e-01 3.477762017917e-01 3.488053604150e-01 3.497775825996e-01 3.506923030200e-01 3.515472431923e-01 3.523402365997e-01 3.530702889959e-01 3.537339828828e-01 3.543306706056e-01 3.548587592175e-01 3.553149646387e-01 3.556996809220e-01 3.560091191215e-01 3.562438881295e-01 3.564004834065e-01 3.564781173541e-01 3.564771285917e-01 3.563943723175e-01 3.562296662183e-01 3.559811527074e-01 3.556481513865e-01 3.552306123255e-01 3.547252805040e-01 3.541334169879e-01 3.534526178521e-01 3.526835789136e-01 3.518255244378e-01 3.508760973887e-01 3.498376305860e-01 3.487074819479e-01 3.474874028995e-01 3.461764779099e-01 3.447733537030e-01 3.432813463925e-01 3.416967999626e-01 3.400221436772e-01 3.382567107344e-01 3.364009975399e-01 3.344573380517e-01 3.324232440655e-01 3.303034403236e-01 3.280959182230e-01 3.258029009025e-01 3.234267941350e-01 3.209663544384e-01 3.184261011926e-01 3.158048301124e-01 3.131066371570e-01 3.103333665623e-01 3.074853641357e-01 3.045681771035e-01 3.015812959647e-01 2.985309066208e-01 2.954190643368e-01 2.922482832403e-01 2.890255245625e-01 2.857510256100e-01 2.824317487107e-01 2.790721210208e-01 2.756760795846e-01 2.722526091593e-01 2.688030856667e-01 2.653388133460e-01 2.618637273806e-01 2.583868011914e-01 2.549171423964e-01 2.514615243423e-01 2.480317340882e-01 2.446357658656e-01 2.412850852785e-01 2.379916400389e-01 2.347652317246e-01 2.316221295844e-01 2.285719114574e-01 2.256310863949e-01 2.228138158011e-01 2.201330878259e-01 2.176076913424e-01 2.152501041804e-01 2.130784222682e-01 2.111063174384e-01 2.093503831101e-01 2.078256171626e-01 2.065445976294e-01 2.055238329904e-01 2.047719743794e-01 2.043020002854e-01 2.041232052735e-01 2.042402316164e-01 2.046614796888e-01 2.053878087041e-01 2.064200085723e-01 2.077565971297e-01 2.093928935973e-01 2.113233813055e-01 2.135388818751e-01 2.160293563288e-01 2.187824546778e-01 2.217846882677e-01 2.250205039877e-01 2.284737114442e-01 2.321279302364e-01 2.359628564239e-01 2.399620738673e-01 2.441044109558e-01 2.483717787087e-01 2.527445622455e-01 2.572016881431e-01 2.617263757521e-01 2.662975253516e-01 2.708966522965e-01 2.755045389911e-01 2.801026342012e-01 2.846748363018e-01 2.892008301882e-01 2.936656630031e-01 2.980509447709e-01 3.023406034697e-01 3.065205816977e-01 3.105749698646e-01 3.144889235516e-01 3.182493241985e-01 3.218418606921e-01 3.252566590870e-01 3.284800558343e-01 3.315013778589e-01 3.343120443696e-01 3.369011999034e-01 3.392617295366e-01 3.413861331661e-01 3.432678911081e-01 3.449029204256e-01 3.462862184399e-01 3.474160517196e-01 3.482904145935e-01 3.489097681401e-01 3.492752904520e-01 3.493902855338e-01 3.492583352388e-01 3.488862966122e-01 3.482807634211e-01 3.474534155595e-01 3.464131986702e-01 3.451741547812e-01 3.437522242639e-01 3.421632557330e-01 3.404274661141e-01 3.385654585705e-01 3.365985997329e-01 3.345548369123e-01 3.324577632188e-01 3.303382517957e-01 3.282253538529e-01 3.261489908069e-01 3.241453578903e-01 3.222436006046e-01 3.204804875912e-01 3.188882926922e-01 3.174998838098e-01 3.163499866485e-01 3.154654966549e-01 3.148788418581e-01 3.146124486021e-01 3.146904219303e-01 3.151318388903e-01 3.159481434882e-01 3.171521339359e-01 3.187456948970e-01 3.207298598776e-01 3.230994779882e-01 3.258411779963e-01 3.289428725923e-01 3.323828814518e-01 3.361379849078e-01 3.401816372597e-01 3.444817297603e-01 3.490082961855e-01 3.537247107549e-01 3.585964554832e-01 3.635857429673e-01 3.686557008326e-01 3.737700487702e-01 3.788892472147e-01 3.839803614609e-01 3.890055683348e-01 3.939321193408e-01 3.987273619844e-01 4.033591202397e-01 4.078006588934e-01 4.120212287845e-01 4.159975328622e-01 4.197064773517e-01 4.231250479459e-01 4.262375939115e-01 4.290237142930e-01 4.314712341473e-01 4.335691842452e-01 4.353048143054e-01 4.366761222780e-01 4.376735839103e-01 4.382973848554e-01 4.385495206596e-01 4.384294724409e-01 4.379454713623e-01 4.371043505078e-01 4.359170404008e-01 4.343962407481e-01 4.325576544360e-01 4.304195410557e-01 4.280016025661e-01 4.253285858709e-01 4.224240410964e-01 4.193169347742e-01 4.160368024453e-01 4.126151533711e-01 4.090881864055e-01 4.054898568005e-01 4.018595401847e-01 3.982352954550e-01 3.946581255902e-01 3.911695062499e-01 3.878102608126e-01 3.846235886970e-01 3.816487596405e-01 3.789274789609e-01 3.764963729773e-01 3.743907139296e-01 3.726440085870e-01 3.712821487943e-01 3.703310470868e-01 3.698081219999e-01 3.697248094466e-01 3.700905885696e-01 3.709018230091e-01 3.721554576000e-01 3.738366919637e-01 3.759273692400e-01 3.784033115349e-01 3.812315536609e-01 3.843805150587e-01 3.878077257122e-01 3.914727005232e-01 3.953297040851e-01 3.993296782258e-01 4.034283577773e-01 4.075724560047e-01 4.117159583576e-01 4.158110223279e-01 4.198081777493e-01 4.236676086528e-01 4.273409997782e-01 4.307922690700e-01 4.339839727375e-01 4.368803961362e-01 4.394568877985e-01 4.416831947371e-01 4.435415282595e-01 4.450158579499e-01 4.460917822286e-01 4.467664821397e-01 4.470353981744e-01 4.469043307605e-01 4.463804157056e-01 4.454780680012e-01 4.442181351912e-01 4.426221459413e-01 4.407214925329e-01 4.385477630053e-01 4.361419916708e-01 4.335442487554e-01 4.307997821222e-01 4.279587602662e-01 4.250690578768e-01 4.221850259188e-01 4.193585669631e-01 4.166411287007e-01 4.140864415718e-01 4.117417373895e-01 4.096571701367e-01 4.078735928570e-01 4.064310063781e-01 4.053663167672e-01 4.047044760771e-01 4.044728332632e-01 4.046862359207e-01 4.053572406734e-01 4.064920193401e-01 4.080900320145e-01 4.101480868647e-01 4.126569239261e-01 4.156034386718e-01 4.189717880157e-01 4.227437803396e-01 4.268983989894e-01 4.314103019316e-01 4.362567422072e-01 4.414082032213e-01 4.468377696062e-01 4.525146346156e-01 4.584053717302e-01 4.644786736741e-01 4.706976533098e-01 4.770258024079e-01 4.834256126815e-01 4.898545848635e-01 4.962757748524e-01 5.026440422622e-01 5.089188747730e-01 5.150578099570e-01 5.210201007560e-01 5.267692965222e-01 5.322657939314e-01 5.374826382557e-01 5.423896597602e-01 5.469675005613e-01 5.512052228104e-01 5.550928593413e-01 5.586388092790e-01 5.618539702738e-01 5.647602794784e-01 5.673942907650e-01 5.697952187089e-01 5.720182335711e-01 5.741226973803e-01 5.761759407288e-01 5.782524875477e-01 5.804237478494e-01 5.827677921943e-01 5.853521949402e-01 5.882423976500e-01 5.914909811325e-01 5.951362226540e-01 5.992023416388e-01 6.036914462061e-01 6.085868556778e-01 6.138518540684e-01 6.194278934270e-01 6.252385697201e-01 6.311879667304e-01 6.371707726523e-01 6.430666464487e-01 6.487530314063e-01 6.541036924721e-01 6.589947332206e-01 6.633113596385e-01 6.669485207221e-01 6.698166731373e-01 6.718460692385e-01 6.729875412444e-01 6.732173153475e-01 6.725366214093e-01 6.709718847855e-01 6.685794794939e-01 6.654374281237e-01 6.616499790522e-01 6.573392643654e-01 6.526435804246e-01 6.477116779103e-01 6.426959972313e-01 6.377459065178e-01 6.330003838965e-01 6.285793102811e-01 6.245808845988e-01 6.210720039242e-01 6.180907037787e-01 6.156415704546e-01 6.136982647996e-01 6.122098382967e-01 6.111064059462e-01 6.103033666426e-01 6.097205097416e-01 6.092754971394e-01 6.089073881007e-01 6.085724133628e-01 6.082530389717e-01 6.079640020043e-01 6.077428586822e-01 6.076580223760e-01 6.077945939617e-01 6.082489897226e-01 6.091270970096e-01 6.105168855051e-01 6.124968905667e-01 6.151138745309e-01 6.183775733957e-01 6.222644717550e-01 6.267033072844e-01 6.315950373155e-01 6.368067991824e-01 6.421860585064e-01 6.475788879338e-01 6.528283785723e-01 6.578008344868e-01 6.623906342312e-01 6.665259738770e-01 6.701871967225e-01 6.733934398848e-01 6.762208867265e-01 6.787832007692e-01 6.812362514909e-01 6.837655116127e-01 6.865626433169e-01 6.898263131584e-01 6.937336945380e-01 6.984291532158e-01 7.040139284616e-01 7.105247583383e-01 7.179472592382e-01 7.261957743314e-01 7.351345639418e-01 7.445792785824e-01 7.543072582912e-01 7.640850783843e-01 7.736629073741e-01 7.828065244750e-01 7.913032212798e-01 7.989653758063e-01 8.056547273576e-01 8.112674716826e-01 8.157541949234e-01 8.191136641366e-01 8.213880918553e-01 8.226711088193e-01 8.230846816417e-01 8.227950782955e-01 8.219827670105e-01 8.208436966152e-01 8.195855060907e-01 8.183990770397e-01 8.174714042796e-01 8.169599398298e-01 8.169976080093e-01 8.176896586572e-01 8.191011931561e-01 8.212827981398e-01 8.242484146327e-01 8.279989577366e-01 8.325243858397e-01 8.347463942861e-01 8.352207685781e-01 8.367150858207e-01 8.415993793395e-01 8.501875449589e-01 8.605060765973e-01 8.696634105213e-01 8.757939561755e-01 8.792383429619e-01 8.822544369557e-01 8.874670143120e-01 8.960259988764e-01 9.067490320579e-01 9.169013031295e-01 9.240034947183e-01 9.273913143241e-01 9.285640282827e-01 9.301636779863e-01 9.341750778938e-01 9.405494207526e-01 9.472463152350e-01 9.516576214759e-01 9.523498980125e-01 9.500377077967e-01 9.471750377204e-01 9.463997514043e-01 9.488259699086e-01 9.533746184844e-01 9.576188862851e-01 9.595216197331e-01 9.588567648611e-01 9.574146962701e-01 9.578417091506e-01 9.618750860487e-01 9.691713581889e-01 9.775571155818e-01 9.845248048226e-01 9.888865931181e-01 9.914853681095e-01 9.945376612904e-01 1.000058182515e+00 1.008404240016e+00 1.017947888651e+00 1.026132102251e+00 1.031129481957e+00 1.032955150270e+00 1.033379935929e+00 1.034724034062e+00 1.038278532034e+00 1.043446525744e+00 1.048221624870e+00 1.050663137835e+00 1.050300779060e+00 1.048589824126e+00 1.048117857237e+00 1.051020631927e+00 1.057667880628e+00 1.066581393874e+00 1.075598843191e+00 1.083433988166e+00 1.090577305201e+00 1.098947551422e+00 1.110513849602e+00 1.125842882036e+00 1.143595328216e+00 1.161292892131e+00 1.176808196946e+00 1.189547267116e+00 1.200578020721e+00 1.211660714758e+00 1.223846078062e+00 1.236576155584e+00 1.247876094283e+00 1.255533659127e+00 1.258443921299e+00 1.257248076892e+00 1.253893123687e+00 1.250413704814e+00 1.247671644152e+00 1.244890352657e+00 1.240336560372e+00 1.232668157023e+00 1.221992342644e+00 1.209986970168e+00 1.198983260534e+00 1.190554861811e+00 1.184532205940e+00 1.179201701397e+00 1.172527732675e+00 1.163526194858e+00 1.152903005827e+00 1.142567695501e+00 1.134273573285e+00 1.128306609189e+00 1.123141223593e+00 1.116303752097e+00 1.105804652768e+00 1.091218433811e+00 1.073781160654e+00 1.055457184948e+00 1.037666328865e+00 1.020488377976e+00 9.888354632555e-01 9.437007234458e-01 9.503848075151e-01 9.529940856073e-01 9.653843278268e-01 9.928518972413e-01 1.028101563145e+00 1.055932390503e+00 1.063464111397e+00 1.048437656975e+00 1.021550342614e+00 1.001381722205e+00 1.002804666125e+00 1.026228754138e+00 1.058490039730e+00 1.083900735479e+00 1.094000800885e+00 1.090146915905e+00 1.080105210701e+00 1.072307837791e+00 1.071382947102e+00 1.077399614903e+00 1.087955522199e+00 1.100073120972e+00 1.110585337687e+00 1.115962742922e+00 1.113294620546e+00 1.102356219371e+00 1.086955875241e+00 1.073783697572e+00 1.068353963850e+00 1.070775403176e+00 1.075121864129e+00 1.073368695314e+00 1.060916624640e+00 1.039834038590e+00 1.018100624278e+00 1.004842936591e+00 1.004055697496e+00 1.011483106448e+00 1.017397666200e+00 1.012991212906e+00 9.958212398481e-01 9.718458566293e-01 9.530611964313e-01 9.505433310990e-01 9.662802614518e-01 9.907015628402e-01 1.008904822877e+00 1.010116132667e+00 9.942359082238e-01 9.728485280252e-01 9.630711045817e-01 9.754429078280e-01 1.004835516911e+00 1.034519801876e+00 1.049282213599e+00 1.045673528584e+00 1.033679868717e+00 1.028955127241e+00 1.039529435135e+00 1.058249749283e+00 1.069486014482e+00 1.063476595824e+00 1.045608458404e+00 1.033827085081e+00 1.043567276638e+00 1.071338190017e+00 1.095638166748e+00 1.094793263960e+00 1.064439367011e+00 1.023657938478e+00 1.004832002318e+00 1.026801293540e+00 1.074655614292e+00 1.113529277713e+00 1.117654948090e+00 1.086806917013e+00 1.045741730270e+00 1.027014023933e+00 1.043151627861e+00 1.075282358501e+00 1.093626758665e+00 1.083417868697e+00 1.053733951040e+00 1.028045057468e+00 1.022697082997e+00 1.031532770569e+00 1.034597783365e+00 1.020160212856e+00 9.967688855147e-01 9.856834119652e-01 9.986347393670e-01 1.023197738990e+00 1.035130958532e+00
 4.248259195163e-01 4.241117627981e-01 4.234706305972e-01 4.231530453655e-01 4.230881131652e-01 4.229415531060e-01 4.224622666499e-01 4.217473320844e-01 4.211322676034e-01 4.208375059609e-01 4.207549252170e-01 4.205809614254e-01 4.201246338758e-01 4.194914111808e-01 4.189726987042e-01 4.187421560685e-01 4.186707739373e-01 4.184662850185e-01 4.180009627387e-01 4.174458840766e-01 4.170724249368e-01 4.169553943014e-01 4.169041717828e-01 4.166633365033e-01 4.161728942148e-01 4.156326400981e-01 4.153099079567e-01 4.152581314329e-01 4.152398919925e-01 4.149635864154e-01 4.143919382708e-01 4.137925981258e-01 4.134666376220e-01 4.134381853692e-01 4.134207258801e-01 4.130996675376e-01 4.124537977373e-01 4.117876601776e-01 4.114277341136e-01 4.113827767078e-01 4.113334890363e-01 4.109652117786e-01 4.102844245449e-01 4.096012840543e-01 4.092148411447e-01 4.091223706588e-01 4.090290879214e-01 4.086406367545e-01 4.079528940225e-01 4.072562835429e-01 4.068466303714e-01 4.067277959087e-01 4.066122181888e-01 4.062056999382e-01 4.055009562237e-01 4.047894978530e-01 4.043764622576e-01 4.042664449623e-01 4.041418173410e-01 4.036889413163e-01 4.029310326975e-01 4.022154895782e-01 4.018506047038e-01 4.017770689609e-01 4.016223791087e-01 4.010897818253e-01 4.002788654238e-01 3.995916480902e-01 3.993045605916e-01 3.992633613461e-01 3.990450478940e-01 3.984171260243e-01 3.975843033975e-01 3.969700599517e-01 3.967633668272e-01 3.967173903863e-01 3.964126409404e-01 3.957063155306e-01 3.948844445260e-01 3.943523650727e-01 3.941997780227e-01 3.941123208996e-01 3.937146546374e-01 3.929597467643e-01 3.921712978320e-01 3.917000327044e-01 3.915560733396e-01 3.914037323090e-01 3.909225349517e-01 3.901382251056e-01 3.893817305918e-01 3.889412573612e-01 3.887687812353e-01 3.885415720172e-01 3.879938316217e-01 3.871904113270e-01 3.864490534980e-01 3.860108767994e-01 3.857961270121e-01 3.854967465445e-01 3.848951211332e-01 3.840779789916e-01 3.833435264819e-01 3.828954941302e-01 3.826355810030e-01 3.822728294527e-01 3.816262259361e-01 3.808021692163e-01 3.800792226602e-01 3.796190919504e-01 3.793090457891e-01 3.788859439441e-01 3.782085371925e-01 3.773935611276e-01 3.766844298197e-01 3.761997042030e-01 3.758244915092e-01 3.753434004960e-01 3.746559175784e-01 3.738639707189e-01 3.731552115236e-01 3.726164838804e-01 3.721611345354e-01 3.716299108666e-01 3.709458155545e-01 3.701719379664e-01 3.694385038913e-01 3.688230946299e-01 3.682852761611e-01 3.677133059696e-01 3.670273088520e-01 3.662490045881e-01 3.654732505507e-01 3.647807991094e-01 3.641679150239e-01 3.635527356524e-01 3.628496251382e-01 3.620552671070e-01 3.612427317491e-01 3.604898515525e-01 3.598078350349e-01 3.591372151076e-01 3.584089406874e-01 3.576067380878e-01 3.567757644043e-01 3.559752031377e-01 3.552207704659e-01 3.544874459319e-01 3.537329542141e-01 3.529302977674e-01 3.520888163790e-01 3.512418722395e-01 3.504187468722e-01 3.496242227495e-01 3.488346231666e-01 3.480150458462e-01 3.471510758722e-01 3.462629021676e-01 3.453862282611e-01 3.445341953343e-01 3.436929802236e-01 3.428351483085e-01 3.419446953585e-01 3.410288026615e-01 3.401096335538e-01 3.392034540787e-01 3.383071235538e-01 3.374070876628e-01 3.364858770093e-01 3.355384093142e-01 3.345797069563e-01 3.336280039819e-01 3.326858776822e-01 3.317395254079e-01 3.307737884250e-01 3.297847400340e-01 3.287870605991e-01 3.277953126861e-01 3.268065457598e-01 3.258080012619e-01 3.247907901906e-01 3.237577519156e-01 3.227200183027e-01 3.216864094311e-01 3.206521522120e-01 3.196050872419e-01 3.185386263829e-01 3.174594436315e-01 3.163792964959e-01 3.153031926533e-01 3.142231151970e-01 3.131253483677e-01 3.120069230356e-01 3.108806550346e-01 3.097583183660e-01 3.086380150058e-01 3.075080595479e-01 3.063579342446e-01 3.051910919428e-01 3.040211210198e-01 3.028557657989e-01 3.016872818325e-01 3.005037317375e-01 2.993024487412e-01 2.980909453001e-01 2.968807673747e-01 2.956718747820e-01 2.944534406881e-01 2.932172618288e-01 2.919692281281e-01 2.907187001669e-01 2.894696899177e-01 2.882156066166e-01 2.869473314802e-01 2.856642650973e-01 2.843769591463e-01 2.830907623509e-01 2.818011881572e-01 2.805016472532e-01 2.791887176479e-01 2.778676294162e-01 2.765460544450e-01 2.752233311090e-01 2.738918553859e-01 2.725484234259e-01 2.711956384761e-01 2.698387697437e-01 2.684812254511e-01 2.671183852495e-01 2.657440443423e-01 2.643601727448e-01 2.629709416216e-01 2.615788121134e-01 2.601820413780e-01 2.587777598385e-01 2.573621961572e-01 2.559406164895e-01 2.545154104238e-01 2.530848631493e-01 2.516469093876e-01 2.502012612427e-01 2.487479069960e-01 2.472900967991e-01 2.458286831395e-01 2.443591793912e-01 2.428822782942e-01 2.413999053490e-01 2.399115359257e-01 2.384180050110e-01 2.369192752900e-01 2.354133570737e-01 2.339018518339e-01 2.323863232471e-01 2.308643188855e-01 2.293372232950e-01 2.278052971951e-01 2.262683108051e-01 2.247277206251e-01 2.231818375275e-01 2.216288055955e-01 2.200713276449e-01 2.185117838037e-01 2.169477320425e-01 2.153788602946e-01 2.138042799245e-01 2.122232827393e-01 2.106398473245e-01 2.090542288744e-01 2.074626259240e-01 2.058661920257e-01 2.042658847315e-01 2.026615653190e-01 2.010545620511e-01 1.994420270512e-01 1.978235144779e-01 1.962041618110e-01 1.945833689843e-01 1.929601260369e-01 1.913323815912e-01 1.897008286116e-01 1.880659470662e-01 1.864307763483e-01 1.847939107040e-01 1.831550378763e-01 1.815148010153e-01 1.798736694992e-01 1.782300377687e-01 1.765842430515e-01 1.749366769768e-01 1.732883689882e-01 1.716410629703e-01 1.699939868265e-01 1.683455397741e-01 1.666958927457e-01 1.650448614980e-01 1.633931974111e-01 1.617420791029e-01 1.600932399235e-01 1.584458812131e-01 1.567995524926e-01 1.551524927205e-01 1.535043225035e-01 1.518583063560e-01 1.502151683124e-01 1.485760345137e-01 1.469397752471e-01 1.453051843020e-01 1.436710630754e-01 1.420387096474e-01 1.404109054613e-01 1.387889967363e-01 1.371741755082e-01 1.355632866346e-01 1.339542846466e-01 1.323498854270e-01 1.307513743560e-01 1.291621555544e-01 1.275811359789e-01 1.260063623257e-01 1.244378203970e-01 1.228759891237e-01 1.213232428664e-01 1.197811760061e-01 1.182507620021e-01 1.167290769681e-01 1.152180014959e-01 1.137173083591e-01 1.122284569521e-01 1.107543492159e-01 1.092936290972e-01 1.078461114660e-01 1.064135805508e-01 1.049954067118e-01 1.035940677947e-01 1.022112207188e-01 1.008455570113e-01 9.949865955149e-02 9.817046540667e-02 9.686250260927e-02 9.557803034800e-02 9.431541018127e-02 9.307565829600e-02 9.186012995834e-02 9.066918404893e-02 8.950619310287e-02 8.837209894306e-02 8.726540188589e-02 8.618841017173e-02 8.514219919880e-02 8.412854121150e-02 8.314951058643e-02 8.220476728885e-02 8.129488660732e-02 8.042215332268e-02 7.958775673617e-02 7.879341383487e-02 7.803991020857e-02 7.732695174190e-02 7.665692786097e-02 7.603164013554e-02 7.545105168840e-02 7.491697785509e-02 7.442841207790e-02 7.398626409205e-02 7.359395780175e-02 7.324990472838e-02 7.295593858290e-02 7.271179073978e-02 7.251566796012e-02 7.237070457754e-02 7.227685402750e-02 7.223290657792e-02 7.223979570806e-02 7.229561088318e-02 7.240049096451e-02 7.255566646740e-02 7.275838824952e-02 7.300910954835e-02 7.330691665993e-02 7.365030920572e-02 7.403998584805e-02 7.447287113354e-02 7.494805320324e-02 7.546624555964e-02 7.602404054231e-02 7.662270997397e-02 7.725958802241e-02 7.793103053629e-02 7.863888490349e-02 7.938081554943e-02 8.015538148976e-02 8.096313114572e-02 8.179948150630e-02 8.266415736306e-02 8.355691551549e-02 8.447472174496e-02 8.541900740701e-02 8.638730941956e-02 8.737706746585e-02 8.838810244404e-02 8.941811721586e-02 9.046700167180e-02 9.153567283848e-02 9.262029307109e-02 9.372135543201e-02 9.483593507513e-02 9.596301230220e-02 9.710466115846e-02 9.825903124200e-02 9.942439247973e-02 1.006000112713e-01 1.017827676206e-01 1.029755274263e-01 1.041772991909e-01 1.053859755292e-01 1.066014712838e-01 1.078211573801e-01 1.090458179327e-01 1.102770361723e-01 1.115109551933e-01 1.127492897841e-01 1.139894866052e-01 1.152311498162e-01 1.164757316402e-01 1.177206762897e-01 1.189669200325e-01 1.202137196635e-01 1.214591371071e-01 1.227042272156e-01 1.239479498927e-01 1.251902336105e-01 1.264312700318e-01 1.276692373286e-01 1.289042431224e-01 1.301369374489e-01 1.313650281039e-01 1.325908747099e-01 1.338122303489e-01 1.350282544622e-01 1.362399475612e-01 1.374463756826e-01 1.386474851779e-01 1.398437071860e-01 1.410327644870e-01 1.422159014539e-01 1.433928649236e-01 1.445627344624e-01 1.457262530562e-01 1.468823378786e-01 1.480306029117e-01 1.491713729587e-01 1.503032862135e-01 1.514282425480e-01 1.525444720297e-01 1.536511501601e-01 1.547497752190e-01 1.558388301632e-01 1.569189154105e-01 1.579906888170e-01 1.590511660322e-01 1.601025996956e-01 1.611434494966e-01 1.621740362398e-01 1.631951979822e-01 1.642047725039e-01 1.652038445852e-01 1.661921409766e-01 1.671683162254e-01 1.681353015609e-01 1.690895469619e-01 1.700323535588e-01 1.709643290413e-01 1.718830550376e-01 1.727912843785e-01 1.736865820171e-01 1.745688148075e-01 1.754405123418e-01 1.762975040421e-01 1.771431674452e-01 1.779768531665e-01 1.787954959625e-01 1.796031671726e-01 1.803960454611e-01 1.811761341765e-01 1.819441793619e-01 1.826958925908e-01 1.834361402497e-01 1.841612179096e-01 1.848722559014e-01 1.855714280669e-01 1.862529577950e-01 1.869231222279e-01 1.875781516785e-01 1.882175402991e-01 1.888454123941e-01 1.894547969752e-01 1.900517175226e-01 1.906339057593e-01 1.911991355300e-01 1.917526582590e-01 1.922876380656e-01 1.928089748220e-01 1.933164791212e-01 1.938050225961e-01 1.942826205284e-01 1.947412562893e-01 1.951858225109e-01 1.956164175498e-01 1.960270317888e-01 1.964267494267e-01 1.968072419966e-01 1.971724650045e-01 1.975237713492e-01 1.978550155117e-01 1.981746145519e-01 1.984755736786e-01 1.987608834359e-01 1.990327950237e-01 1.992834632943e-01 1.995229606005e-01 1.997433077365e-01 1.999478934054e-01 2.001386777767e-01 2.003082111175e-01 2.004665912649e-01 2.006055708773e-01 2.007281832690e-01 2.008382989733e-01 2.009267773791e-01 2.010045873714e-01 2.010623119215e-01 2.011042831526e-01 2.011334102442e-01 2.011415333860e-01 2.011384186565e-01 2.011158086738e-01 2.010770847725e-01 2.010263375323e-01 2.009539657709e-01 2.008715276314e-01 2.007700161009e-01 2.006531104084e-01 2.005241316667e-01 2.003738540511e-01 2.002143952916e-01 2.000355099045e-01 1.998421905634e-01 1.996365719314e-01 1.994105896188e-01 1.991763427783e-01 1.989229784008e-01 1.986563716972e-01 1.983785717921e-01 1.980805876637e-01 1.977756269813e-01 1.974519031405e-01 1.971163105024e-01 1.967691133884e-01 1.964041389834e-01 1.960326731832e-01 1.956424655171e-01 1.952429725294e-01 1.948324504670e-01 1.944057985241e-01 1.939736053208e-01 1.935240236116e-01 1.930673169129e-01 1.926003626657e-01 1.921183779669e-01 1.916328149698e-01 1.911304280146e-01 1.906235328390e-01 1.901069979768e-01 1.895784455117e-01 1.890473786885e-01 1.885016535851e-01 1.879546993316e-01 1.873979824960e-01 1.868329488058e-01 1.862669338175e-01 1.856881339188e-01 1.851107984442e-01 1.845250623596e-01 1.839343003100e-01 1.833445376229e-01 1.827443991327e-01 1.821493397916e-01 1.815476019527e-01 1.809450209125e-01 1.803448380358e-01 1.797381527423e-01 1.791395520514e-01 1.785354012009e-01 1.779356403146e-01 1.773403165799e-01 1.767424053187e-01 1.761559129898e-01 1.755665330903e-01 1.749866767935e-01 1.744130463742e-01 1.738410493967e-01 1.732845219277e-01 1.727276112248e-01 1.721855225673e-01 1.716519173943e-01 1.711247904677e-01 1.706165900765e-01 1.701112317421e-01 1.696262314549e-01 1.691513656621e-01 1.686895354407e-01 1.682492969941e-01 1.678161595292e-01 1.674083565508e-01 1.670123783137e-01 1.666361411915e-01 1.662825097747e-01 1.659413724354e-01 1.656297482585e-01 1.653328175387e-01 1.650606820608e-01 1.648139549934e-01 1.645843406665e-01 1.643878214931e-01 1.642078185921e-01 1.640594499299e-01 1.639358170440e-01 1.638350091241e-01 1.637693606478e-01 1.637223548863e-01 1.637112026163e-01 1.637256387796e-01 1.637670899567e-01 1.638451078017e-01 1.639440333766e-01 1.640819421777e-01 1.642450138168e-01 1.644391829072e-01 1.646689805271e-01 1.649219080659e-01 1.652146396437e-01 1.655318924824e-01 1.658833443778e-01 1.662678582360e-01 1.666777406628e-01 1.671265494965e-01 1.675988364453e-01 1.681064640101e-01 1.686439220568e-01 1.692084507122e-01 1.698085968686e-01 1.704311538978e-01 1.710883105544e-01 1.717716322141e-01 1.724816241442e-01 1.732236442205e-01 1.739867368083e-01 1.747818357859e-01 1.755996485324e-01 1.764420167877e-01 1.773125793330e-01 1.782013387978e-01 1.791182391177e-01 1.800540683394e-01 1.810119607049e-01 1.819929804725e-01 1.829888800667e-01 1.840092612358e-01 1.850439628308e-01 1.860971980771e-01 1.871683080321e-01 1.882508602270e-01 1.893535370629e-01 1.904647997570e-01 1.915911220273e-01 1.927306725010e-01 1.938771992075e-01 1.950392025703e-01 1.962045864348e-01 1.973818437183e-01 1.985655718760e-01 1.997528385981e-01 2.009505652499e-01 2.021468837695e-01 2.033512921353e-01 2.045562589505e-01 2.057620714126e-01 2.069715186034e-01 2.081763149268e-01 2.093846754967e-01 2.105878886443e-01 2.117893904149e-01 2.129882164145e-01 2.141797327049e-01 2.153691810278e-01 2.165494689330e-01 2.177244324210e-01 2.188915283616e-01 2.200490723682e-01 2.211992466383e-01 2.223364313723e-01 2.234648449269e-01 2.245814057884e-01 2.256844943535e-01 2.267761823554e-01 2.278520108536e-01 2.289154289024e-01 2.299634489823e-01 2.309951310245e-01 2.320121700960e-01 2.330103101388e-01 2.339928027849e-01 2.349569256797e-01 2.359017970561e-01 2.368303470334e-01 2.377357556942e-01 2.386242458193e-01 2.394908045729e-01 2.403373133620e-01 2.411634252613e-01 2.419664135878e-01 2.427501889369e-01 2.435097117833e-01 2.442483872413e-01 2.449640301434e-01 2.456561014040e-01 2.463267060448e-01 2.469720240238e-01 2.475958666578e-01 2.481946529735e-01 2.487704670166e-01 2.493230068472e-01 2.498515367253e-01 2.503570280736e-01 2.508379046952e-01 2.512961175881e-01 2.517306502928e-01 2.521412425263e-01 2.525293276431e-01 2.528935337234e-01 2.532351368073e-01 2.535544053386e-01 2.538503560633e-01 2.541257042783e-01 2.543783257358e-01 2.546103305490e-01 2.548213658088e-01 2.550114839939e-01 2.551829160930e-01 2.553333578269e-01 2.554662008829e-01 2.555797105427e-01 2.556758399279e-01 2.557559557433e-01 2.558174288865e-01 2.558659015745e-01 2.558969999048e-01 2.559161498597e-01 2.559219825354e-01 2.559139457239e-01 2.558964716981e-01 2.558664388486e-01 2.558287444260e-01 2.557813297873e-01 2.557259823885e-01 2.556657161793e-01 2.555982172270e-01 2.555277442148e-01 2.554539035057e-01 2.553775012308e-01 2.553026949980e-01 2.552260058021e-01 2.551528625816e-01 2.550817884957e-01 2.550150040497e-01 2.549553030006e-01 2.549001912473e-01 2.548553137534e-01 2.548191416261e-01 2.547944500777e-01 2.547829211791e-01 2.547839911475e-01 2.548021760699e-01 2.548353062266e-01 2.548875490080e-01 2.549586720450e-01 2.550496764147e-01 2.551636681225e-01 2.553003347210e-01 2.554618709783e-01 2.556495577586e-01 2.558631101594e-01 2.561069624072e-01 2.563789631495e-01 2.566819190061e-01 2.570168691707e-01 2.573841707084e-01 2.577847639640e-01 2.582197806155e-01 2.586905286666e-01 2.591967059823e-01 2.597401061033e-01 2.603207196827e-01 2.609395652814e-01 2.615979393916e-01 2.622949631927e-01 2.630309928697e-01 2.638067848121e-01 2.646223244708e-01 2.654773612641e-01 2.663726576091e-01 2.673071465021e-01 2.682811032464e-01 2.692947403629e-01 2.703473409427e-01 2.714388861430e-01 2.725680709642e-01 2.737344107702e-01 2.749385111658e-01 2.761770308378e-01 2.774518378398e-01 2.787598516513e-01 2.801002051372e-01 2.814738767233e-01 2.828762434011e-01 2.843096440924e-01 2.857703566674e-01 2.872570800743e-01 2.887707109137e-01 2.903055773886e-01 2.918641615178e-01 2.934414911592e-01 2.950375319002e-01 2.966504075365e-01 2.982764878046e-01 2.999170669092e-01 3.015669703101e-01 3.032261502690e-01 3.048928646613e-01 3.065628075307e-01 3.082366953393e-01 3.099095243541e-01 3.115811669871e-01 3.132491187858e-01 3.149092542355e-01 3.165616640314e-01 3.182024260827e-01 3.198305592942e-01 3.214430470622e-01 3.230367036997e-01 3.246119828630e-01 3.261635846637e-01 3.276914651409e-01 3.291918742658e-01 3.306624245339e-01 3.321020339391e-01 3.335066606604e-01 3.348754636083e-01 3.362048298452e-01 3.374938656861e-01 3.387397624352e-01 3.399403337046e-01 3.410940828574e-01 3.421978068575e-01 3.432504762592e-01 3.442492488629e-01 3.451914076937e-01 3.460766733944e-01 3.469012474814e-01 3.476651097595e-01 3.483635023549e-01 3.489976470754e-01 3.495645714834e-01 3.500618946903e-01 3.504897150485e-01 3.508438333678e-01 3.511253560228e-01 3.513318212014e-01 3.514601846489e-01 3.515117258174e-01 3.514823438763e-01 3.513732229086e-01 3.511812708426e-01 3.509057264641e-01 3.505477512685e-01 3.501030743301e-01 3.495745386586e-01 3.489571993432e-01 3.482533605895e-01 3.474625773712e-01 3.465813307703e-01 3.456122610834e-01 3.445523524221e-01 3.434036737003e-01 3.421648540747e-01 3.408348326029e-01 3.394159499017e-01 3.379055719882e-01 3.363067529219e-01 3.346185539501e-01 3.328401864422e-01 3.309754715207e-01 3.290206399127e-01 3.269800341497e-01 3.248521083697e-01 3.226389561802e-01 3.203429943265e-01 3.179620697975e-01 3.155022743922e-01 3.129617085167e-01 3.103429704214e-01 3.076505142704e-01 3.048822186464e-01 3.020445752988e-01 2.991368077944e-01 2.961638940805e-01 2.931279987040e-01 2.900312067643e-01 2.868796698803e-01 2.836743740284e-01 2.804220867329e-01 2.771259801813e-01 2.737906093693e-01 2.704234520660e-01 2.670258447605e-01 2.636079016614e-01 2.601735128202e-01 2.567293659913e-01 2.532854800133e-01 2.498459218892e-01 2.464230880019e-01 2.430227888005e-01 2.396565528903e-01 2.363350192182e-01 2.330662950228e-01 2.298663827056e-01 2.267423839339e-01 2.237100375847e-01 2.207824224063e-01 2.179709004766e-01 2.152938299720e-01 2.127611283323e-01 2.103912876231e-01 2.081984224162e-01 2.061958548381e-01 2.044020021712e-01 2.028278335522e-01 2.014894685980e-01 2.003987646929e-01 1.995676969353e-01 1.990076372610e-01 1.987257096781e-01 1.987319846758e-01 1.990293804921e-01 1.996234087266e-01 2.005142846808e-01 2.017001953243e-01 2.031803825595e-01 2.049474364548e-01 2.069943852159e-01 2.093128430810e-01 2.118900042868e-01 2.147152574843e-01 2.177724439244e-01 2.210480230849e-01 2.245247531569e-01 2.281861238030e-01 2.320150373095e-01 2.359926173235e-01 2.401012077167e-01 2.443220697781e-01 2.486359042289e-01 2.530250256653e-01 2.574698775829e-01 2.619536386491e-01 2.664559211066e-01 2.709621236274e-01 2.754529859818e-01 2.799112552036e-01 2.843210768351e-01 2.886654461712e-01 2.929302029275e-01 2.970986628721e-01 3.011556769835e-01 3.050887952805e-01 3.088817142071e-01 3.125248523280e-01 3.160027749686e-01 3.193050846987e-01 3.224202800333e-01 3.253381244543e-01 3.280500316611e-01 3.305462116549e-01 3.328189704501e-01 3.348625958806e-01 3.366702083944e-01 3.382363471948e-01 3.395589415202e-01 3.406334415809e-01 3.414607913010e-01 3.420391911887e-01 3.423707032867e-01 3.424585038292e-01 3.423054729844e-01 3.419197220622e-01 3.413071720696e-01 3.404765621624e-01 3.394405170774e-01 3.382102955705e-01 3.368018885498e-01 3.352308696943e-01 3.335153077675e-01 3.316782924487e-01 3.297387931419e-01 3.277241394049e-01 3.256586568579e-01 3.235704869398e-01 3.214904548950e-01 3.194469397017e-01 3.174747208736e-01 3.156049612780e-01 3.138707107378e-01 3.123080854721e-01 3.109467716965e-01 3.098209232861e-01 3.089607336579e-01 3.083934912554e-01 3.081480786266e-01 3.082430233142e-01 3.087007659217e-01 3.095332484486e-01 3.107515935813e-01 3.123612406391e-01 3.143595069708e-01 3.167446364511e-01 3.195040307614e-01 3.226234100843e-01 3.260848859778e-01 3.298620033858e-01 3.339319675738e-01 3.382618382341e-01 3.428202624158e-01 3.475741273788e-01 3.524853355912e-01 3.575206845552e-01 3.626396779586e-01 3.678080362816e-01 3.729867472564e-01 3.781406005834e-01 3.832356362166e-01 3.882343939357e-01 3.931074913429e-01 3.978216332905e-01 4.023481531616e-01 4.066604654237e-01 4.107306718801e-01 4.145379131100e-01 4.180581423725e-01 4.212733775994e-01 4.241672454115e-01 4.267235810558e-01 4.289318644294e-01 4.307806636447e-01 4.322629153386e-01 4.333751856067e-01 4.341117506637e-01 4.344758868688e-01 4.344682408017e-01 4.340943706605e-01 4.333626056904e-01 4.322814328391e-01 4.308643715191e-01 4.291265523004e-01 4.270854838189e-01 4.247612485600e-01 4.221771449281e-01 4.193563031894e-01 4.163273502014e-01 4.131207450073e-01 4.097660914725e-01 4.062989932444e-01 4.027545192752e-01 3.991687601666e-01 3.955836699464e-01 3.920360125446e-01 3.885681182947e-01 3.852208339810e-01 3.820355195175e-01 3.790527850659e-01 3.763112630621e-01 3.738510127107e-01 3.717055584803e-01 3.699079646798e-01 3.684868386996e-01 3.674649771466e-01 3.668641376148e-01 3.666947303849e-01 3.669662700064e-01 3.676806433604e-01 3.688304503204e-01 3.704076345212e-01 3.723924570720e-01 3.747638027643e-01 3.774921306393e-01 3.805447629239e-01 3.838849165341e-01 3.874693143879e-01 3.912577360758e-01 3.952009940977e-01 3.992533756595e-01 4.033679661575e-01 4.074929533301e-01 4.115861329115e-01 4.155954268633e-01 4.194787149078e-01 4.231933230258e-01 4.266950327782e-01 4.299509800826e-01 4.329208664865e-01 4.355759161454e-01 4.378885600797e-01 4.398317794881e-01 4.413912048252e-01 4.425472049789e-01 4.432913491497e-01 4.436200327549e-01 4.435289163532e-01 4.430264804406e-01 4.421196722928e-01 4.408250983693e-01 4.391619088195e-01 4.371556280184e-01 4.348368797806e-01 4.322381767408e-01 4.294014407106e-01 4.263673971591e-01 4.231852321597e-01 4.199037929980e-01 4.165742953811e-01 4.132538907552e-01 4.099934303381e-01 4.068510937460e-01 4.038795093516e-01 4.011304658878e-01 3.986551253252e-01 3.964966294430e-01 3.946992580437e-01 3.932969443544e-01 3.923207233097e-01 3.917959076484e-01 3.917373061301e-01 3.921594295817e-01 3.930651075868e-01 3.944535553015e-01 3.963182315749e-01 3.986468639245e-01 4.014249388720e-01 4.046314164557e-01 4.082454497672e-01 4.122416486277e-01 4.165938119077e-01 4.212739832794e-01 4.262515758883e-01 4.314982252872e-01 4.369799423122e-01 4.426650150420e-01 4.485207299259e-01 4.545100781925e-01 4.605989606432e-01 4.667501109687e-01 4.729255443904e-01 4.790874089132e-01 4.851963081619e-01 4.912152290624e-01 4.971037121989e-01 5.028268809204e-01 5.083485135167e-01 5.136357960053e-01 5.186630085555e-01 5.234027090519e-01 5.278404390729e-01 5.319625199294e-01 5.357655837983e-01 5.392569199618e-01 5.424460125682e-01 5.453596537935e-01 5.480284592888e-01 5.504945768141e-01 5.528102844344e-01 5.550309273430e-01 5.572244216957e-01 5.594590918695e-01 5.618049662987e-01 5.643373923202e-01 5.671199184478e-01 5.702157007683e-01 5.736750458967e-01 5.775347667115e-01 5.818172843821e-01 5.865245732632e-01 5.916413327886e-01 5.971294775077e-01 6.029327307820e-01 6.089757216559e-01 6.151663257171e-01 6.213989418174e-01 6.275559615861e-01 6.335171142510e-01 6.391548713420e-01 6.443481341769e-01 6.489796640475e-01 6.529408328224e-01 6.561420904836e-01 6.585062631633e-01 6.599796940518e-01 6.605308485121e-01 6.601529266374e-01 6.588676740495e-01 6.567192104412e-01 6.537798042622e-01 6.501468588496e-01 6.459374696695e-01 6.412870911437e-01 6.363440415187e-01 6.312631070692e-01 6.262006386914e-01 6.213034348921e-01 6.167053964316e-01 6.125195116990e-01 6.088285787077e-01 6.056868500459e-01 6.031134890012e-01 6.010939544808e-01 5.995867822012e-01 5.985217878265e-01 5.978146722015e-01 5.973708977384e-01 5.970954351220e-01 5.969067365620e-01 5.967347694429e-01 5.965360731409e-01 5.962938543852e-01 5.960199220433e-01 5.957585650289e-01 5.955731415523e-01 5.955526170787e-01 5.957934133168e-01 5.963949210514e-01 5.974513283656e-01 5.990317701076e-01 6.011846347928e-01 6.039220662696e-01 6.072150534661e-01 6.110043237875e-01 6.151892439951e-01 6.196495384973e-01 6.242451876815e-01 6.288298272822e-01 6.332704098361e-01 6.374436373558e-01 6.412641948445e-01 6.446797075702e-01 6.476802001573e-01 6.503081847280e-01 6.526431268420e-01 6.548125073387e-01 6.569714478844e-01 6.592994068245e-01 6.619869666803e-01 6.652096756048e-01 6.691285957803e-01 6.738608501392e-01 6.794781233338e-01 6.859940629254e-01 6.933578903937e-01 7.014694061184e-01 7.101686426868e-01 7.192610803850e-01 7.285241813517e-01 7.377196196896e-01 7.466184827623e-01 7.549965392450e-01 7.626652552480e-01 7.694680848199e-01 7.752865296942e-01 7.800585959744e-01 7.837583599781e-01 7.864186217772e-01 7.881108604972e-01 7.889492741404e-01 7.890867276862e-01 7.886938981348e-01 7.879706047835e-01 7.871146608772e-01 7.863237677527e-01 7.857883504599e-01 7.856649417883e-01 7.860940464660e-01 7.871715785839e-01 7.889643687615e-01 7.915061237330e-01 7.947925352644e-01 7.988079362992e-01 8.035087280947e-01 8.088474984651e-01 8.147732680052e-01 8.179650095531e-01 8.193232143924e-01 8.215420989208e-01 8.269177101226e-01 8.357416396550e-01 8.460868031627e-01 8.551360962960e-01 8.610739502933e-01 8.642185641483e-01 8.667524989976e-01 8.712265003853e-01 8.787735370393e-01 8.882790813892e-01 8.971218739738e-01 9.029228230775e-01 9.050533691906e-01 9.049908326645e-01 9.053283637678e-01 9.080314719008e-01 9.130946373152e-01 9.185782310884e-01 9.219906934599e-01 9.219878668497e-01 9.193184641015e-01 9.164086037380e-01 9.158273380887e-01 9.186212292196e-01 9.236833934448e-01 9.286136078040e-01 9.314261446429e-01 9.319335943738e-01 9.318936268991e-01 9.338457114595e-01 9.393853846296e-01 9.480582320488e-01 9.576572046053e-01 9.657158244112e-01 9.711041764039e-01 9.746731854728e-01 9.785752376131e-01 9.847252038788e-01 9.934013340647e-01 1.002972434047e+00 1.010953005543e+00 1.015618244504e+00 1.017053855126e+00 1.017048964417e+00 1.017902475121e+00 1.020887849406e+00 1.025431326686e+00 1.029610763233e+00 1.031593776423e+00 1.030997512544e+00 1.029304680052e+00 1.029061215397e+00 1.032309445508e+00 1.039331941642e+00 1.048612332608e+00 1.057998727308e+00 1.066232773539e+00 1.073805951284e+00 1.082573532970e+00 1.094396172563e+00 1.109743704912e+00 1.127236807604e+00 1.144427173896e+00 1.159261920831e+00 1.171214003242e+00 1.181376916865e+00 1.191496501024e+00 1.202608317230e+00 1.214172333292e+00 1.224281405007e+00 1.230840565799e+00 1.232868515406e+00 1.231091499857e+00 1.227491308281e+00 1.224079533655e+00 1.221665644766e+00 1.219426398392e+00 1.215628363088e+00 1.208956864488e+00 1.199541209069e+00 1.189037986459e+00 1.179702932724e+00 1.172984111897e+00 1.168595130971e+00 1.164772744102e+00 1.159492171066e+00 1.151804286339e+00 1.142438704403e+00 1.133293155352e+00 1.126101403626e+00 1.121189287940e+00 1.117196888054e+00 1.111935155934e+00 1.103760582104e+00 1.092549701900e+00 1.079644580662e+00 1.066769228628e+00 1.054665612475e+00 1.042416199262e+00 1.025938438521e+00 9.441448074260e-01 9.407957345128e-01 9.369394952166e-01 9.398300527435e-01 9.595742360453e-01 9.940305291674e-01 1.028781196123e+00 1.047535759039e+00 1.043006143458e+00 1.021659411041e+00 1.000664561012e+00 9.974391794103e-01 1.017171554279e+00 1.049729855185e+00 1.078802332825e+00 1.092973102772e+00 1.090544140729e+00 1.077957857133e+00 1.065027796347e+00 1.059896479995e+00 1.066095682416e+00 1.082235986270e+00 1.103039831004e+00 1.120880603025e+00 1.127923473207e+00 1.119302258424e+00 1.096427991155e+00 1.068264963337e+00 1.048264895875e+00 1.046316424687e+00 1.060840462827e+00 1.078888674261e+00 1.084726809921e+00 1.069600087529e+00 1.036816316984e+00 1.000713007826e+00 9.789470039691e-01 9.805230355572e-01 9.986916413831e-01 1.016237057424e+00 1.017640742144e+00 9.980946245865e-01 9.661492276882e-01 9.398287735017e-01 9.358464145860e-01 9.569029943381e-01 9.889206018145e-01 1.011732425139e+00 1.012329069520e+00 9.922092736542e-01 9.672363355155e-01 9.586853113313e-01 9.773892210759e-01 1.013910284287e+00 1.046525968501e+00 1.058046303356e+00 1.046850626645e+00 1.027552517323e+00 1.020657822323e+00 1.035432472712e+00 1.061014407117e+00 1.076462474096e+00 1.068949358657e+00 1.044500296174e+00 1.025074811970e+00 1.031045385472e+00 1.060650147438e+00 1.089875235756e+00 1.093467883854e+00 1.065160614212e+00 1.024443899378e+00 1.005662652757e+00 1.029044887736e+00 1.078783030096e+00 1.118064088088e+00 1.120217096376e+00 1.085997449375e+00 1.042803103897e+00 1.025692359883e+00 1.046497997290e+00 1.082442715164e+00 1.100305625458e+00 1.084739284095e+00 1.047561506504e+00 1.017486257284e+00 1.014988537523e+00 1.032588642199e+00 1.044687034418e+00 1.034234047169e+00 1.007872796804e+00 9.898500802658e-01 9.984200381654e-01 1.025508234120e+00 1.045136305974e+00
 4.147082410578e-01 4.140179704758e-01 4.133970234203e-01 4.130886414437e-01 4.130259397219e-01 4.128870240090e-01 4.124265199696e-01 4.117355634778e-01 4.111388532355e-01 4.108524557573e-01 4.107713293507e-01 4.106016648068e-01 4.101602966403e-01 4.095503033838e-01 4.090513463714e-01 4.088287459675e-01 4.087565474806e-01 4.085551533895e-01 4.081019198568e-01 4.075653465680e-01 4.072068596581e-01 4.070964029351e-01 4.070452848254e-01 4.068062644240e-01 4.063255565689e-01 4.057997511978e-01 4.054874290211e-01 4.054378853161e-01 4.054184669100e-01 4.051445099148e-01 4.045816409380e-01 4.039930079683e-01 4.036723711705e-01 4.036416638578e-01 4.036197905269e-01 4.033005654021e-01 4.026645591565e-01 4.020086043434e-01 4.016493116786e-01 4.015958429513e-01 4.015384072983e-01 4.011718549811e-01 4.005018402699e-01 3.998267753185e-01 3.994369135865e-01 3.993310226904e-01 3.992263395854e-01 3.988397037603e-01 3.981623683229e-01 3.974716838179e-01 3.970536744171e-01 3.969178726343e-01 3.967894442505e-01 3.963830926337e-01 3.956869854308e-01 3.949785929553e-01 3.945542713740e-01 3.944235915584e-01 3.942847989460e-01 3.938312981331e-01 3.930800923205e-01 3.923633425328e-01 3.919830716469e-01 3.918867802935e-01 3.917165676509e-01 3.911824574033e-01 3.903753845650e-01 3.896829023830e-01 3.893762673414e-01 3.893099780194e-01 3.890764535409e-01 3.884453297342e-01 3.876127732095e-01 3.869883846742e-01 3.867586443225e-01 3.866869908527e-01 3.863665236047e-01 3.856555752067e-01 3.848300875031e-01 3.842836087115e-01 3.841052509364e-01 3.839922926404e-01 3.835785548389e-01 3.828173524151e-01 3.820217163176e-01 3.815329398674e-01 3.813616547255e-01 3.811837375424e-01 3.806862813428e-01 3.798939350429e-01 3.791274276677e-01 3.786666511303e-01 3.784665175564e-01 3.782128746115e-01 3.776486847752e-01 3.768356663667e-01 3.760819787809e-01 3.756211890707e-01 3.753766923633e-01 3.750511885152e-01 3.744326420692e-01 3.736043506344e-01 3.728541886254e-01 3.723803772274e-01 3.720899084327e-01 3.717011956041e-01 3.710367719768e-01 3.701987157329e-01 3.694556360403e-01 3.689674810751e-01 3.686264239004e-01 3.681774621195e-01 3.674804419103e-01 3.666472482159e-01 3.659144331724e-01 3.654001969539e-01 3.649947777872e-01 3.644870092733e-01 3.637772878957e-01 3.629628942670e-01 3.622286075519e-01 3.616607085879e-01 3.611752445389e-01 3.606159474973e-01 3.599061583573e-01 3.591074109301e-01 3.583482515979e-01 3.577037575929e-01 3.571353089053e-01 3.565330260560e-01 3.558196764133e-01 3.550150627090e-01 3.542124853947e-01 3.534898458953e-01 3.528456412546e-01 3.521991223290e-01 3.514677496547e-01 3.506451495136e-01 3.498033362129e-01 3.490194326830e-01 3.483055172884e-01 3.476033473664e-01 3.468448814291e-01 3.460125865131e-01 3.451511736492e-01 3.443183232427e-01 3.435321271148e-01 3.427664535386e-01 3.419798141027e-01 3.411458984299e-01 3.402731097526e-01 3.393942876051e-01 3.385386702972e-01 3.377107096894e-01 3.368877595075e-01 3.360364285858e-01 3.351410100816e-01 3.342204728701e-01 3.333101227198e-01 3.324240709868e-01 3.315493551238e-01 3.306589631145e-01 3.297360941540e-01 3.287868698087e-01 3.278342569925e-01 3.268935094690e-01 3.259630809938e-01 3.250296259775e-01 3.240757618211e-01 3.230952341103e-01 3.221024223160e-01 3.211159369572e-01 3.201393628736e-01 3.191598080681e-01 3.181607839105e-01 3.171389360292e-01 3.161068152769e-01 3.150796801808e-01 3.140571486511e-01 3.130252718460e-01 3.119751850279e-01 3.109081085521e-01 3.098360297565e-01 3.087674361997e-01 3.076996963353e-01 3.066193749858e-01 3.055199301860e-01 3.044068633237e-01 3.032921109019e-01 3.021818512136e-01 3.010685586508e-01 2.999383063550e-01 2.987868864952e-01 2.976265647661e-01 2.964697069831e-01 2.953158559063e-01 2.941536164375e-01 2.929712140424e-01 2.917712931687e-01 2.905676332613e-01 2.893687096738e-01 2.881671334961e-01 2.869523381710e-01 2.857183608381e-01 2.844741790683e-01 2.832306125566e-01 2.819894529727e-01 2.807390872408e-01 2.794716292179e-01 2.781915365635e-01 2.769082420404e-01 2.756272322398e-01 2.743421518784e-01 2.730431648221e-01 2.717290902738e-01 2.704100831983e-01 2.690922757236e-01 2.677726249653e-01 2.664430274605e-01 2.651001301292e-01 2.637485493544e-01 2.623969692153e-01 2.610444360347e-01 2.596842196631e-01 2.583119984356e-01 2.569304464013e-01 2.555447589409e-01 2.541588756582e-01 2.527679717299e-01 2.513667312577e-01 2.499550041901e-01 2.485389161015e-01 2.471195807925e-01 2.456964734783e-01 2.442659172786e-01 2.428248354018e-01 2.413775101692e-01 2.399271846637e-01 2.384718264069e-01 2.370092584191e-01 2.355392131059e-01 2.340623871293e-01 2.325810259465e-01 2.310961234566e-01 2.296044722072e-01 2.281051728666e-01 2.266008421763e-01 2.250912061260e-01 2.235764336735e-01 2.220573240992e-01 2.205312102609e-01 2.189999849274e-01 2.174651970632e-01 2.159247255403e-01 2.143790650993e-01 2.128295604152e-01 2.112755871002e-01 2.097179419431e-01 2.081562219370e-01 2.065874024344e-01 2.050148439380e-01 2.034405412952e-01 2.018626398748e-01 2.002802640443e-01 1.986934724546e-01 1.971002528124e-01 1.955054390170e-01 1.939086061995e-01 1.923068960480e-01 1.907012925513e-01 1.890923371388e-01 1.874800128124e-01 1.858655942100e-01 1.842467034446e-01 1.826228412244e-01 1.809981125696e-01 1.793733256661e-01 1.777465823697e-01 1.761167388866e-01 1.744834774578e-01 1.728482558849e-01 1.712132535111e-01 1.695775600262e-01 1.679408338087e-01 1.663042443834e-01 1.646668895090e-01 1.630289491486e-01 1.613897524481e-01 1.597494374938e-01 1.581102307083e-01 1.564725241790e-01 1.548368094712e-01 1.532007311801e-01 1.515650741473e-01 1.499291894138e-01 1.482939273220e-01 1.466610165413e-01 1.450313903694e-01 1.434052390871e-01 1.417813213214e-01 1.401584016842e-01 1.385364281548e-01 1.369180370503e-01 1.353047251283e-01 1.336969273270e-01 1.320939967651e-01 1.304948706465e-01 1.288984864758e-01 1.273061316033e-01 1.257203637927e-01 1.241429687919e-01 1.225748584375e-01 1.210131652490e-01 1.194567451402e-01 1.179070600012e-01 1.163669989699e-01 1.148385329108e-01 1.133213271204e-01 1.118138253899e-01 1.103159132731e-01 1.088288329046e-01 1.073537188936e-01 1.058937094196e-01 1.044488030867e-01 1.030175450175e-01 1.016007991294e-01 1.001995425600e-01 9.881425122208e-02 9.744918334307e-02 9.610242896470e-02 9.477435791292e-02 9.346668985970e-02 9.217905958479e-02 9.091480879508e-02 8.967487194220e-02 8.845931413853e-02 8.726862142918e-02 8.610386899414e-02 8.496731668439e-02 8.386061579152e-02 8.278453966921e-02 8.173849411400e-02 8.072511072240e-02 7.974494733421e-02 7.880103042286e-02 7.789506949350e-02 7.702485675842e-02 7.619363035307e-02 7.540273819651e-02 7.465302178930e-02 7.394757154603e-02 7.328494328473e-02 7.266634125703e-02 7.209428110105e-02 7.156896974086e-02 7.109179286707e-02 7.066402806227e-02 7.028457298583e-02 6.995536176757e-02 6.967751804208e-02 6.945087786042e-02 6.927569069358e-02 6.915129788256e-02 6.907785749474e-02 6.905734913028e-02 6.908787950264e-02 6.917016470000e-02 6.930297513349e-02 6.948389523175e-02 6.971548856727e-02 6.999593221376e-02 7.032402769163e-02 7.069914301843e-02 7.111918854879e-02 7.158289879173e-02 7.209157310986e-02 7.264102824417e-02 7.323182345972e-02 7.386194853721e-02 7.452953715124e-02 7.523486529000e-02 7.597476446372e-02 7.674730105079e-02 7.755364842501e-02 7.839019463795e-02 7.925777347516e-02 8.015318075904e-02 8.107378139242e-02 8.202057298367e-02 8.299172462027e-02 8.398588325850e-02 8.500296626192e-02 8.603946614048e-02 8.709489905551e-02 8.816859502215e-02 8.925887225822e-02 9.036686166930e-02 9.148987234940e-02 9.262560364170e-02 9.377500604390e-02 9.493502122836e-02 9.610623335677e-02 9.728988814321e-02 9.848225937779e-02 9.968354483881e-02 1.008917792923e-01 1.021057475447e-01 1.033281269199e-01 1.045572203972e-01 1.057911162859e-01 1.070292843846e-01 1.082694175971e-01 1.095136120869e-01 1.107627973154e-01 1.120125134449e-01 1.132649423395e-01 1.145170366773e-01 1.157693795528e-01 1.170235420774e-01 1.182768652938e-01 1.195299441364e-01 1.207817372981e-01 1.220309743465e-01 1.232788886095e-01 1.245245263743e-01 1.257673714034e-01 1.270082326093e-01 1.282438250010e-01 1.294760629074e-01 1.307040839669e-01 1.319276873484e-01 1.331474618305e-01 1.343613966676e-01 1.355697395981e-01 1.367727529731e-01 1.379693891656e-01 1.391609624514e-01 1.403457411575e-01 1.415229809205e-01 1.426936845721e-01 1.438567136849e-01 1.450129271833e-01 1.461615572431e-01 1.473017707405e-01 1.484334804741e-01 1.495574393563e-01 1.506725821497e-01 1.517796470602e-01 1.528773322395e-01 1.539655427630e-01 1.550444141761e-01 1.561137194184e-01 1.571732230854e-01 1.582233417234e-01 1.592621342176e-01 1.602918073820e-01 1.613102923945e-01 1.623183993400e-01 1.633165227847e-01 1.643026911565e-01 1.652779656289e-01 1.662420631334e-01 1.671937191024e-01 1.681358463664e-01 1.690644770131e-01 1.699815589724e-01 1.708872763563e-01 1.717792516629e-01 1.726610318778e-01 1.735297376997e-01 1.743849202472e-01 1.752289906549e-01 1.760589843160e-01 1.768763344902e-01 1.776814762369e-01 1.784717600966e-01 1.792508179349e-01 1.800142285145e-01 1.807656967777e-01 1.815041372926e-01 1.822269113049e-01 1.829381392622e-01 1.836336544382e-01 1.843154830773e-01 1.849849958417e-01 1.856369683350e-01 1.862771836621e-01 1.869018086248e-01 1.875112391244e-01 1.881083233263e-01 1.886874799068e-01 1.892541617419e-01 1.898061767848e-01 1.903410553764e-01 1.908645141113e-01 1.913686224778e-01 1.918600579820e-01 1.923366683528e-01 1.927954875293e-01 1.932419109364e-01 1.936699258142e-01 1.940836128311e-01 1.944832723178e-01 1.948638524854e-01 1.952326548252e-01 1.955832545052e-01 1.959182529158e-01 1.962400597941e-01 1.965416827785e-01 1.968312808646e-01 1.971023156108e-01 1.973575270368e-01 1.975994121649e-01 1.978205337963e-01 1.980300656170e-01 1.982214623156e-01 1.983960343361e-01 1.985582588849e-01 1.986991498797e-01 1.988283463289e-01 1.989395866369e-01 1.990337189898e-01 1.991152023849e-01 1.991757222189e-01 1.992247516591e-01 1.992553583100e-01 1.992688261441e-01 1.992706722820e-01 1.992513578176e-01 1.992210330107e-01 1.991726694043e-01 1.991070028667e-01 1.990303164124e-01 1.989321923168e-01 1.988235554025e-01 1.986967621184e-01 1.985532505875e-01 1.983994823273e-01 1.982241315877e-01 1.980391265486e-01 1.978365229038e-01 1.976186578483e-01 1.973900673617e-01 1.971409574782e-01 1.968826260701e-01 1.966072734123e-01 1.963171219052e-01 1.960166446660e-01 1.956967147605e-01 1.953686194666e-01 1.950240813414e-01 1.946662852323e-01 1.942990121713e-01 1.939131109609e-01 1.935208618482e-01 1.931118336383e-01 1.926914492477e-01 1.922626455552e-01 1.918158624231e-01 1.913648638384e-01 1.908969709646e-01 1.904204549475e-01 1.899364641032e-01 1.894363571130e-01 1.889333762318e-01 1.884151699220e-01 1.878908896481e-01 1.873593682421e-01 1.868143554833e-01 1.862674370367e-01 1.857072155364e-01 1.851436302031e-01 1.845733853721e-01 1.839929640512e-01 1.834127070093e-01 1.828208727769e-01 1.822291040797e-01 1.816318825876e-01 1.810272919233e-01 1.804260109221e-01 1.798144605282e-01 1.792061447161e-01 1.785941233190e-01 1.779785103946e-01 1.773682977160e-01 1.767506379075e-01 1.761406354229e-01 1.755282215766e-01 1.749171668284e-01 1.743132522230e-01 1.737058435907e-01 1.731093019472e-01 1.725125672926e-01 1.719220429144e-01 1.713411216794e-01 1.707608485295e-01 1.701956579848e-01 1.696323037921e-01 1.690809044407e-01 1.685415433812e-01 1.680070568841e-01 1.674913961062e-01 1.669812319032e-01 1.664880089640e-01 1.660085986479e-01 1.655395407101e-01 1.650932093064e-01 1.646548416507e-01 1.642397032893e-01 1.638403565339e-01 1.634570542215e-01 1.630993892077e-01 1.627537048730e-01 1.624365743826e-01 1.621364496243e-01 1.618581645295e-01 1.616080832090e-01 1.613733987602e-01 1.611716705212e-01 1.609890134407e-01 1.608337984914e-01 1.607081483201e-01 1.606020067598e-01 1.605324131097e-01 1.604831630892e-01 1.604663573942e-01 1.604792694641e-01 1.605157896827e-01 1.605904382810e-01 1.606864028771e-01 1.608186480301e-01 1.609797175689e-01 1.611681192506e-01 1.613952573176e-01 1.616444864176e-01 1.619324359701e-01 1.622475091968e-01 1.625934721015e-01 1.629756618160e-01 1.633803886692e-01 1.638249499863e-01 1.642939256836e-01 1.647953430656e-01 1.653305104341e-01 1.658884875260e-01 1.664843456683e-01 1.671029419362e-01 1.677536517477e-01 1.684334722666e-01 1.691370684514e-01 1.698745427517e-01 1.706319329706e-01 1.714203586239e-01 1.722337307940e-01 1.730686288939e-01 1.739333111439e-01 1.748159084066e-01 1.757261293431e-01 1.766561224733e-01 1.776059938213e-01 1.785805881667e-01 1.795696846829e-01 1.805823413135e-01 1.816102350971e-01 1.826544949879e-01 1.837188862416e-01 1.847932454581e-01 1.858871517373e-01 1.869918121712e-01 1.881090394763e-01 1.892409601377e-01 1.903785277099e-01 1.915312945119e-01 1.926893437864e-01 1.938560877999e-01 1.950326433694e-01 1.962105525321e-01 1.973994521581e-01 1.985875523005e-01 1.997817245639e-01 2.009788828238e-01 2.021745198228e-01 2.033754594870e-01 2.045716294195e-01 2.057700729622e-01 2.069658171977e-01 2.081568598525e-01 2.093479724901e-01 2.105297898436e-01 2.117110084959e-01 2.128831273368e-01 2.140487236305e-01 2.152084406635e-01 2.163562925283e-01 2.174986486691e-01 2.186277497854e-01 2.197475566170e-01 2.208566657321e-01 2.219514486000e-01 2.230360799515e-01 2.241047313832e-01 2.251604410552e-01 2.262017085498e-01 2.272262363686e-01 2.282362983444e-01 2.292277765284e-01 2.302035980633e-01 2.311621871491e-01 2.321011480332e-01 2.330223680410e-01 2.339234198685e-01 2.348057206829e-01 2.356682096124e-01 2.365090933031e-01 2.373310679287e-01 2.381293682443e-01 2.389078963994e-01 2.396640522963e-01 2.403975020402e-01 2.411097793923e-01 2.417976637994e-01 2.424650509395e-01 2.431077203802e-01 2.437279950231e-01 2.443249073498e-01 2.448977263868e-01 2.454487379876e-01 2.459739577973e-01 2.464775912509e-01 2.469563094875e-01 2.474120733768e-01 2.478449209036e-01 2.482535907363e-01 2.486404169092e-01 2.490031499706e-01 2.493442192136e-01 2.496621875970e-01 2.499576427671e-01 2.502318036533e-01 2.504833535750e-01 2.507146331956e-01 2.509243831607e-01 2.511129779683e-01 2.512836593092e-01 2.514328889189e-01 2.515647960242e-01 2.516775413863e-01 2.517722941998e-01 2.518513223040e-01 2.519122057091e-01 2.519587681575e-01 2.519892654561e-01 2.520056593478e-01 2.520098169029e-01 2.519993012969e-01 2.519795121465e-01 2.519469015400e-01 2.519063252760e-01 2.518564024762e-01 2.517977196541e-01 2.517338406948e-01 2.516629340968e-01 2.515885511250e-01 2.515100004642e-01 2.514281969201e-01 2.513470860285e-01 2.512648079426e-01 2.511842746419e-01 2.511064491119e-01 2.510319075676e-01 2.509640240707e-01 2.509011221506e-01 2.508473327177e-01 2.508018821622e-01 2.507663145076e-01 2.507440782401e-01 2.507333067819e-01 2.507382558325e-01 2.507586524411e-01 2.507962330632e-01 2.508531900628e-01 2.509292308295e-01 2.510276738064e-01 2.511479524925e-01 2.512926917905e-01 2.514618713044e-01 2.516571242798e-01 2.518809461081e-01 2.521324087701e-01 2.524141624291e-01 2.527264641928e-01 2.530710075272e-01 2.534486065847e-01 2.538599936669e-01 2.543057790163e-01 2.547877800773e-01 2.553054180221e-01 2.558600967106e-01 2.564513361416e-01 2.570813244915e-01 2.577490080398e-01 2.584559586303e-01 2.592013656875e-01 2.599871605295e-01 2.608119791400e-01 2.616765377844e-01 2.625801290206e-01 2.635229160082e-01 2.645051141217e-01 2.655257970490e-01 2.665843101079e-01 2.676809455470e-01 2.688144248288e-01 2.699851872412e-01 2.711914702332e-01 2.724330057546e-01 2.737086431952e-01 2.750165846012e-01 2.763584767856e-01 2.777296132920e-01 2.791313268482e-01 2.805610368149e-01 2.820168144382e-01 2.834997396694e-01 2.850050363473e-01 2.865338394615e-01 2.880834009112e-01 2.896514584654e-01 2.912384720307e-01 2.928390912768e-01 2.944549635484e-01 2.960817496407e-01 2.977181591173e-01 2.993633194654e-01 3.010122478021e-01 3.026667938583e-01 3.043219795519e-01 3.059766882379e-01 3.076296404449e-01 3.092763261965e-01 3.109176681868e-01 3.125481645175e-01 3.141680797393e-01 3.157742795163e-01 3.173632458422e-01 3.189343768205e-01 3.204842896441e-01 3.220118671003e-01 3.235138582720e-01 3.249881575663e-01 3.264332098907e-01 3.278460496783e-01 3.292248276323e-01 3.305670724774e-01 3.318703901615e-01 3.331331581691e-01 3.343520987224e-01 3.355256161576e-01 3.366515049801e-01 3.377279034161e-01 3.387525213274e-01 3.397230868869e-01 3.406389687187e-01 3.414963029290e-01 3.422947135997e-01 3.430316179534e-01 3.437042695910e-01 3.443127800352e-01 3.448531590888e-01 3.453257883691e-01 3.457265900196e-01 3.460561852544e-01 3.463126607380e-01 3.464937416235e-01 3.465989070625e-01 3.466256360486e-01 3.465742658635e-01 3.464426474415e-01 3.462291854358e-01 3.459334135090e-01 3.455538889764e-01 3.450898320314e-01 3.445403563539e-01 3.439041260909e-01 3.431823188857e-01 3.423720627779e-01 3.414752603599e-01 3.404885317252e-01 3.394142017189e-01 3.382512333780e-01 3.369980743105e-01 3.356569190213e-01 3.342251891640e-01 3.327049883733e-01 3.310968723808e-01 3.293981631805e-01 3.276135016423e-01 3.257399512221e-01 3.237808658524e-01 3.217355426175e-01 3.196052849409e-01 3.173924057245e-01 3.150951703577e-01 3.127182193339e-01 3.102603383064e-01 3.077240641432e-01 3.051128396589e-01 3.024257861040e-01 2.996684175151e-01 2.968401726024e-01 2.939454274526e-01 2.909873523933e-01 2.879664381991e-01 2.848901420485e-01 2.817577467423e-01 2.785754019813e-01 2.753465394706e-01 2.720742196529e-01 2.687664333780e-01 2.654240880314e-01 2.620566689883e-01 2.586682163917e-01 2.552641440326e-01 2.518541970514e-01 2.484407236830e-01 2.450362503855e-01 2.416454334941e-01 2.382781929192e-01 2.349448699191e-01 2.316521163168e-01 2.284142308083e-01 2.252389652815e-01 2.221398292420e-01 2.191295360934e-01 2.162170405636e-01 2.134210621944e-01 2.107502312521e-01 2.082211045619e-01 2.058472931954e-01 2.036417177529e-01 2.016219238144e-01 1.997988862453e-01 1.981884588107e-01 1.968039156643e-01 1.956564772642e-01 1.947606521311e-01 1.941235252319e-01 1.937569079650e-01 1.936665426557e-01 1.938578831884e-01 1.943369436425e-01 1.951014992018e-01 1.961547951595e-01 1.974923740143e-01 1.991103418418e-01 2.010032520183e-01 2.031608701253e-01 2.055751207466e-01 2.082328349823e-01 2.111217632306e-01 2.142280570442e-01 2.175361065098e-01 2.210299097596e-01 2.246922664696e-01 2.285083520409e-01 2.324583471796e-01 2.365259669249e-01 2.406937209376e-01 2.449433293848e-01 2.492583437720e-01 2.536194701119e-01 2.580107579965e-01 2.624151428517e-01 2.668141713396e-01 2.711940166236e-01 2.755361957069e-01 2.798270153559e-01 2.840504280811e-01 2.881905899837e-01 2.922348163033e-01 2.961677843811e-01 2.999775227644e-01 3.036503199558e-01 3.071722080337e-01 3.105346753770e-01 3.137233958951e-01 3.167304630303e-01 3.195445024396e-01 3.221564191861e-01 3.245593603206e-01 3.267439950498e-01 3.287055924798e-01 3.304374978060e-01 3.319352712114e-01 3.331959219989e-01 3.342168686834e-01 3.349955440494e-01 3.355336656920e-01 3.358307760724e-01 3.358914414799e-01 3.357190498159e-01 3.353179383843e-01 3.346977172200e-01 3.338651412019e-01 3.328329161751e-01 3.316118716659e-01 3.302160761701e-01 3.286631378525e-01 3.269693783462e-01 3.251559593368e-01 3.232442794397e-01 3.212575670664e-01 3.192232748285e-01 3.171658291131e-01 3.151164165950e-01 3.131051064514e-01 3.111617134026e-01 3.093219632163e-01 3.076141659986e-01 3.060758209982e-01 3.047374552851e-01 3.036307884612e-01 3.027883838906e-01 3.022357590961e-01 3.020014289970e-01 3.021065273614e-01 3.025701510264e-01 3.034098857166e-01 3.046313097551e-01 3.062437319605e-01 3.082459261411e-01 3.106330288508e-01 3.133975743926e-01 3.165211020262e-01 3.199894682782e-01 3.237773916428e-01 3.278579470422e-01 3.322044314177e-01 3.367815584519e-01 3.415592436827e-01 3.464990799223e-01 3.515659482325e-01 3.567237403425e-01 3.619340039002e-01 3.671624199965e-01 3.723694694374e-01 3.775232644247e-01 3.825874377012e-01 3.875297565039e-01 3.923207311875e-01 3.969270565383e-01 4.013239594095e-01 4.054848837743e-01 4.093840377830e-01 4.130041227939e-01 4.163196679695e-01 4.193187952581e-01 4.219828332266e-01 4.242994987678e-01 4.262609456142e-01 4.278555590684e-01 4.290810029115e-01 4.299319636616e-01 4.304088581888e-01 4.305146057655e-01 4.302512234932e-01 4.296282827420e-01 4.286539756685e-01 4.273409227903e-01 4.257039858601e-01 4.237595301703e-01 4.215278180406e-01 4.190303385471e-01 4.162927889586e-01 4.133404136001e-01 4.102033702657e-01 4.069128811434e-01 4.035011619258e-01 4.000063304451e-01 3.964618746927e-01 3.929089319073e-01 3.893857108928e-01 3.859325627046e-01 3.825922299143e-01 3.794029868929e-01 3.764073466317e-01 3.736438527579e-01 3.711501979646e-01 3.689623025113e-01 3.671117084869e-01 3.656294284884e-01 3.645377041660e-01 3.638580725235e-01 3.636048211527e-01 3.637848259901e-01 3.644043886903e-01 3.654558437832e-01 3.669327810464e-01 3.688181551890e-01 3.710896320439e-01 3.737232223708e-01 3.766843729794e-01 3.799406767728e-01 3.834504543607e-01 3.871724372266e-01 3.910626966353e-01 3.950733912660e-01 3.991602521686e-01 4.032731830664e-01 4.073655154270e-01 4.113934749028e-01 4.153067372315e-01 4.190678134464e-01 4.226298320688e-01 4.259565124127e-01 4.290120764779e-01 4.317606972663e-01 4.341763250389e-01 4.362285570678e-01 4.378975560694e-01 4.391659141984e-01 4.400162874214e-01 4.404436359620e-01 4.404413915589e-01 4.400101645495e-01 4.391568094079e-01 4.378903027462e-01 4.362284013120e-01 4.341902095790e-01 4.318020793714e-01 4.290954652023e-01 4.261049639551e-01 4.228719773715e-01 4.194387625783e-01 4.158553266157e-01 4.121708126072e-01 4.084410263577e-01 4.047216884543e-01 4.010676193086e-01 3.975387442645e-01 3.941879509310e-01 3.910724315749e-01 3.882425329462e-01 3.857458666915e-01 3.836265455778e-01 3.819200031734e-01 3.806606992870e-01 3.798707293530e-01 3.795682898708e-01 3.797655500592e-01 3.804630484577e-01 3.816610856199e-01 3.833489184457e-01 3.855120373466e-01 3.881325014322e-01 3.911855523620e-01 3.946480628954e-01 3.984896681815e-01 4.026822215187e-01 4.071942923709e-01 4.119937846815e-01 4.170491861210e-01 4.223266568729e-01 4.277946554078e-01 4.334172011631e-01 4.391615248124e-01 4.449944518310e-01 4.508774786984e-01 4.567789062014e-01 4.626608574342e-01 4.684881821717e-01 4.742263479955e-01 4.798396014738e-01 4.852968804388e-01 4.905644187368e-01 4.956161140857e-01 5.004251499684e-01 5.049693945162e-01 5.092388789779e-01 5.132179695931e-01 5.169091640914e-01 5.203169285124e-01 5.234535571517e-01 5.263470413049e-01 5.290237810189e-01 5.315290009595e-01 5.339100312228e-01 5.362226337343e-01 5.385317307677e-01 5.409006648214e-01 5.434009985848e-01 5.460991599424e-01 5.490593352178e-01 5.523415107768e-01 5.559916186838e-01 5.600463854293e-01 5.645257373472e-01 5.694314971259e-01 5.747481943034e-01 5.804380479924e-01 5.864469953993e-01 5.926998791227e-01 5.991070540587e-01 6.055646253164e-01 6.119589086636e-01 6.181681606553e-01 6.240682340623e-01 6.295385424695e-01 6.344598688555e-01 6.387252323590e-01 6.422403196743e-01 6.449235071433e-01 6.467194610613e-01 6.475887907143e-01 6.475179659473e-01 6.465208559412e-01 6.446337283470e-01 6.419239851029e-01 6.384786407416e-01 6.344095322774e-01 6.298497752419e-01 6.249455838996e-01 6.198517472950e-01 6.147288552585e-01 6.097317273039e-01 6.050059664251e-01 6.006743968175e-01 5.968378088503e-01 5.935660280877e-01 5.908916050155e-01 5.888156108187e-01 5.873037800667e-01 5.862929538807e-01 5.856989859357e-01 5.854194726178e-01 5.853498009043e-01 5.853882612622e-01 5.854438611321e-01 5.854478104180e-01 5.853547016319e-01 5.851490694138e-01 5.848461441464e-01 5.844891355640e-01 5.841493856235e-01 5.839104970804e-01 5.838754874239e-01 5.841422389541e-01 5.848012391993e-01 5.859292984365e-01 5.875674553545e-01 5.897318728750e-01 5.923999030711e-01 5.955104368674e-01 5.989770470882e-01 6.026834762402e-01 6.065047100538e-01 6.103083595141e-01 6.139710341459e-01 6.173946114917e-01 6.205016618761e-01 6.232603992067e-01 6.256755273263e-01 6.277961600957e-01 6.297182193525e-01 6.315652249870e-01 6.334982171731e-01 6.356872064281e-01 6.383079466206e-01 6.415237914773e-01 6.454662698407e-01 6.502301231842e-01 6.558555354293e-01 6.623290749615e-01 6.695778362636e-01 6.774731394237e-01 6.858492829928e-01 6.944983011074e-01 7.031999308136e-01 7.117276165608e-01 7.198601476106e-01 7.274026283562e-01 7.341850063843e-01 7.400838189956e-01 7.450142911277e-01 7.489405535534e-01 7.518778958716e-01 7.538829402643e-01 7.550613938135e-01 7.555504086037e-01 7.555193991763e-01 7.551617229761e-01 7.546729319929e-01 7.542583049467e-01 7.541040563992e-01 7.543770509113e-01 7.552178338460e-01 7.567228338597e-01 7.589591078612e-01 7.619439844767e-01 7.656667172413e-01 7.700861849071e-01 7.751329930499e-01 7.807360702376e-01 7.868100559491e-01 7.932772567457e-01 8.000664848943e-01 8.037756985412e-01 8.055261980969e-01 8.079477691709e-01 8.132817789496e-01 8.218227438025e-01 8.317021035948e-01 8.401832097275e-01 8.454918394164e-01 8.479202498664e-01 8.495826758713e-01 8.529737963401e-01 8.592304792673e-01 8.673176108681e-01 8.747285632546e-01 8.791781694834e-01 8.800709817820e-01 8.788617199571e-01 8.781019726122e-01 8.797409661991e-01 8.838109773250e-01 8.884628308015e-01 8.913057461366e-01 8.910747864418e-01 8.885394967775e-01 8.860832194511e-01 8.861867495093e-01 8.898068667676e-01 8.957906760006e-01 9.017517564124e-01 9.057516533250e-01 9.076330783900e-01 9.091118650917e-01 9.126108883048e-01 9.195838150407e-01 9.294727687196e-01 9.400535167960e-01 9.489153219235e-01 9.549928176293e-01 9.591484024740e-01 9.634805032946e-01 9.698226644820e-01 9.783990793855e-01 9.875978665370e-01 9.950219980618e-01 9.990523752155e-01 9.998481680578e-01 9.992189385255e-01 9.994489484207e-01 1.001799605650e+00 1.005722582576e+00 1.009373831270e+00 1.011013763488e+00 1.010327866288e+00 1.008809046307e+00 1.008939923187e+00 1.012652202968e+00 1.020132481554e+00 1.029818756670e+00 1.039568087535e+00 1.048152998267e+00 1.056062719956e+00 1.065090398139e+00 1.076995386372e+00 1.092161279586e+00 1.109182977027e+00 1.125660433098e+00 1.139626011259e+00 1.150635950855e+00 1.159821371176e+00 1.168928334713e+00 1.178987611637e+00 1.189477215113e+00 1.198558457659e+00 1.204243420857e+00 1.205661841872e+00 1.203613487882e+00 1.200090795856e+00 1.197061357000e+00 1.195256650477e+00 1.193791707642e+00 1.190923399127e+00 1.185358764198e+00 1.177246423592e+00 1.168220664052e+00 1.160452520304e+00 1.155255798999e+00 1.152228220806e+00 1.149554213931e+00 1.145223484396e+00 1.138331678740e+00 1.129653246689e+00 1.121108926191e+00 1.114460700574e+00 1.110122463016e+00 1.106929973662e+00 1.102976338455e+00 1.096932234658e+00 1.088926612586e+00 1.080367217925e+00 1.072788278794e+00 1.066501879855e+00 1.059862184602e+00 1.049049428230e+00 9.957678738413e-01 9.285306535363e-01 9.255122511145e-01 9.208487377283e-01 9.316549813150e-01 9.621080410048e-01 1.000356666526e+00 1.028015944556e+00 1.033419681925e+00 1.018933592203e+00 9.997512832257e-01 9.945317200561e-01 1.011963081909e+00 1.044554744583e+00 1.075783992374e+00 1.092030904370e+00 1.089357462364e+00 1.073509100637e+00 1.055846186051e+00 1.047627054719e+00 1.055029496090e+00 1.076808072224e+00 1.105059646953e+00 1.128310924405e+00 1.135622792615e+00 1.121069363208e+00 1.087619477896e+00 1.048442597028e+00 1.022669100125e+00 1.023970993236e+00 1.049156808350e+00 1.079182734307e+00 1.092058627167e+00 1.075630326088e+00 1.033651346131e+00 9.849302205092e-01 9.543569838232e-01 9.564038512967e-01 9.832832303568e-01 1.011711209851e+00 1.020249953090e+00 1.001237620209e+00 9.639892775732e-01 9.305102351895e-01 9.227121532964e-01 9.457511077467e-01 9.834010151617e-01 1.011504906546e+00 1.014429530997e+00 9.934954626665e-01 9.665551939250e-01 9.576730020759e-01 9.787915386576e-01 1.018637276809e+00 1.052571359848e+00 1.061806046633e+00 1.045380884897e+00 1.020700747065e+00 1.011768614646e+00 1.029120747709e+00 1.059448884230e+00 1.077940355459e+00 1.069330670144e+00 1.039824094128e+00 1.014275293822e+00 1.017156470282e+00 1.048544584428e+00 1.082624418191e+00 1.091182673722e+00 1.066067494678e+00 1.026448153096e+00 1.007541180722e+00 1.030659730110e+00 1.080157782583e+00 1.118625995943e+00 1.119109576713e+00 1.083058458149e+00 1.039430394191e+00 1.024395747069e+00 1.048577864689e+00 1.086317438164e+00 1.102458731917e+00 1.081920926912e+00 1.039150741803e+00 1.007138703745e+00 1.009080995600e+00 1.035288095429e+00 1.054948593754e+00 1.046920559421e+00 1.016867727041e+00 9.920662174956e-01 9.966654242383e-01 1.026265027790e+00 1.052873990661e+00
 4.047768274102e-01 4.041083064610e-01 4.035052546488e-01 4.032039803030e-01 4.031418711518e-01 4.030086341661e-01 4.025646091884e-01 4.018952106354e-01 4.013152600778e-01 4.010348818431e-01 4.009533501992e-01 4.007857320515e-01 4.003571297443e-01 3.997675888164e-01 3.992860468311e-01 3.990694922558e-01 3.989947332954e-01 3.987942366241e-01 3.983510884724e-01 3.978299927402e-01 3.974839579816e-01 3.973779647666e-01 3.973248899383e-01 3.970861945473e-01 3.966125266338e-01 3.960983780879e-01 3.957939753045e-01 3.957445346935e-01 3.957218031379e-01 3.954485366301e-01 3.948920733745e-01 3.943114391511e-01 3.939937427926e-01 3.939582185611e-01 3.939300970087e-01 3.936110062797e-01 3.929824530070e-01 3.923340753635e-01 3.919732011992e-01 3.919089022716e-01 3.918413415925e-01 3.914744314519e-01 3.908128383501e-01 3.901438071853e-01 3.897480908623e-01 3.896263925084e-01 3.895087391889e-01 3.891211714555e-01 3.884520962599e-01 3.877654167307e-01 3.873370671879e-01 3.871818814789e-01 3.870383503595e-01 3.866303890949e-01 3.859405807546e-01 3.852330781387e-01 3.847952726964e-01 3.846421690063e-01 3.844866696271e-01 3.840306273363e-01 3.832838306083e-01 3.825641731109e-01 3.821663269859e-01 3.820452074377e-01 3.818572274795e-01 3.813193977882e-01 3.805146321794e-01 3.798148792373e-01 3.794865435478e-01 3.793933056701e-01 3.791420525302e-01 3.785064345234e-01 3.776721364741e-01 3.770355681179e-01 3.767804105494e-01 3.766810476642e-01 3.763431626117e-01 3.756264706386e-01 3.747951525582e-01 3.742318623582e-01 3.740256545101e-01 3.738852724465e-01 3.734540372377e-01 3.726849872884e-01 3.718801427432e-01 3.713712851548e-01 3.711711986009e-01 3.709654808198e-01 3.704508461591e-01 3.696485642440e-01 3.688700753266e-01 3.683869828844e-01 3.681570815696e-01 3.678759847929e-01 3.672940653155e-01 3.664695694413e-01 3.657013656189e-01 3.652160245289e-01 3.649407136893e-01 3.645875288030e-01 3.639507636040e-01 3.631095651858e-01 3.623422459228e-01 3.618411564771e-01 3.615184323359e-01 3.611024759694e-01 3.604191690509e-01 3.595654270541e-01 3.588009852350e-01 3.582831241693e-01 3.579102923669e-01 3.574338135285e-01 3.567163587156e-01 3.558633658595e-01 3.551059173502e-01 3.545608588944e-01 3.541240840976e-01 3.535887588850e-01 3.528553016390e-01 3.520178687397e-01 3.512567774380e-01 3.506584765003e-01 3.501417811589e-01 3.495535654244e-01 3.488173598711e-01 3.479927635047e-01 3.472068042345e-01 3.465324104823e-01 3.459320015580e-01 3.452991708108e-01 3.445571887409e-01 3.437257802001e-01 3.428952744964e-01 3.421420375188e-01 3.414654587666e-01 3.407871050358e-01 3.400265680498e-01 3.391754362473e-01 3.383038761949e-01 3.374880540293e-01 3.367413623668e-01 3.360075997698e-01 3.352183787134e-01 3.343556129434e-01 3.334628684100e-01 3.325978534535e-01 3.317794081849e-01 3.309808228137e-01 3.301617242650e-01 3.292963594993e-01 3.283918956040e-01 3.274810624964e-01 3.265926344465e-01 3.257308639885e-01 3.248748479620e-01 3.239915413871e-01 3.230641087287e-01 3.221117249602e-01 3.211673063804e-01 3.202474179269e-01 3.193389831067e-01 3.184159807569e-01 3.174606912773e-01 3.164785077709e-01 3.154925300528e-01 3.145173631496e-01 3.135532732525e-01 3.125862332480e-01 3.115999432785e-01 3.105870208136e-01 3.095602009137e-01 3.085391398994e-01 3.075287179773e-01 3.065160879311e-01 3.054845801489e-01 3.044299256954e-01 3.033638391868e-01 3.023025309244e-01 3.012460962557e-01 3.001815162063e-01 2.990990272469e-01 2.979993351903e-01 2.968929172407e-01 2.957903789817e-01 2.946892138277e-01 2.935768881533e-01 2.924452771211e-01 2.912992494477e-01 2.901508641629e-01 2.890069400932e-01 2.878612615348e-01 2.866992482966e-01 2.855163262489e-01 2.843230047006e-01 2.831325568098e-01 2.819464711577e-01 2.807525255094e-01 2.795392778161e-01 2.783076320817e-01 2.770712737785e-01 2.758398347045e-01 2.746071788783e-01 2.733614773959e-01 2.720969694537e-01 2.708210361862e-01 2.695457212557e-01 2.682732032447e-01 2.669927091038e-01 2.656955744064e-01 2.643846683539e-01 2.630707091553e-01 2.617587489118e-01 2.604444156785e-01 2.591163849093e-01 2.577730227407e-01 2.564241071448e-01 2.550768598820e-01 2.537282560007e-01 2.523705448762e-01 2.509996284412e-01 2.496197594671e-01 2.482395606242e-01 2.468597103002e-01 2.454725252921e-01 2.440736269652e-01 2.426651871130e-01 2.412529600465e-01 2.398403839967e-01 2.384243186761e-01 2.369979111547e-01 2.355609727226e-01 2.341197723202e-01 2.326760253275e-01 2.312289568541e-01 2.297745137102e-01 2.283105028487e-01 2.268398152829e-01 2.253669445499e-01 2.238891902393e-01 2.224048283196e-01 2.209133922727e-01 2.194152882701e-01 2.179132653816e-01 2.164081003987e-01 2.148968345202e-01 2.133781967080e-01 2.118547754672e-01 2.103266877991e-01 2.087940149656e-01 2.072573904183e-01 2.057144575400e-01 2.041668124566e-01 2.026158251491e-01 2.010600451696e-01 1.994997638746e-01 1.979358995038e-01 1.963683229263e-01 1.947973375482e-01 1.932229506306e-01 1.916426584267e-01 1.900581726949e-01 1.884731484337e-01 1.868855201217e-01 1.852939917774e-01 1.836981320852e-01 1.820974929232e-01 1.804949921848e-01 1.788919042531e-01 1.772847153902e-01 1.756740020745e-01 1.740613526293e-01 1.724458916003e-01 1.708286938618e-01 1.692082373962e-01 1.675842287513e-01 1.659592428322e-01 1.643358257722e-01 1.627109800449e-01 1.610846291251e-01 1.594555335843e-01 1.578256841677e-01 1.561968675019e-01 1.545688597433e-01 1.529405938210e-01 1.513136769989e-01 1.496874833188e-01 1.480617689669e-01 1.464361002936e-01 1.448106111049e-01 1.431877771442e-01 1.415679476400e-01 1.399514685057e-01 1.383365323842e-01 1.367232050193e-01 1.351111754967e-01 1.335015120104e-01 1.318967303094e-01 1.302962740734e-01 1.287014028213e-01 1.271106717775e-01 1.255228659148e-01 1.239390160008e-01 1.223601511221e-01 1.207889682246e-01 1.192254278506e-01 1.176696061199e-01 1.161198992993e-01 1.145759037454e-01 1.130392466002e-01 1.115114256931e-01 1.099952747127e-01 1.084915402678e-01 1.069975569786e-01 1.055128400262e-01 1.040380857102e-01 1.025772812132e-01 1.011315049331e-01 9.970172403903e-02 9.828560503984e-02 9.688384992186e-02 9.549759214385e-02 9.412839954789e-02 9.277985626920e-02 9.145126432850e-02 9.014258062020e-02 8.885399792339e-02 8.758684500620e-02 8.634302084485e-02 8.512516521843e-02 8.393296755446e-02 8.276673186990e-02 8.162805384681e-02 8.051781895830e-02 7.943845434602e-02 7.839227536253e-02 7.737813139264e-02 7.639819663586e-02 7.545341522728e-02 7.454542410764e-02 7.367701435620e-02 7.284881426632e-02 7.205988683107e-02 7.131351451423e-02 7.061003269216e-02 6.995244165593e-02 6.934207135079e-02 6.877743424437e-02 6.826088455170e-02 6.779356195064e-02 6.737628837735e-02 6.701132687862e-02 6.669719814098e-02 6.643391545584e-02 6.622421061151e-02 6.606697611332e-02 6.596313361173e-02 6.591304179869e-02 6.591448283710e-02 6.596901624459e-02 6.607655574029e-02 6.623587253320e-02 6.644647635558e-02 6.670665815535e-02 6.701566458653e-02 6.737434988013e-02 6.778088659419e-02 6.823315973998e-02 6.873072879971e-02 6.927034687884e-02 6.985301356436e-02 7.047755209089e-02 7.114056958281e-02 7.184258518471e-02 7.257947199622e-02 7.335117497952e-02 7.415754888781e-02 7.499486782711e-02 7.586312696953e-02 7.676064673996e-02 7.768487214979e-02 7.863667740321e-02 7.961242809860e-02 8.061064792072e-02 8.163242628526e-02 8.267493176815e-02 8.373762137705e-02 8.481899093480e-02 8.591619276169e-02 8.702989738475e-02 8.815950596636e-02 8.930324942231e-02 9.046143624535e-02 9.163033664643e-02 9.281043514582e-02 9.400089667705e-02 9.520089191092e-02 9.641091464666e-02 9.762902140801e-02 9.885326861186e-02 1.000843250307e-01 1.013201919973e-01 1.025610106594e-01 1.038081785751e-01 1.050586414532e-01 1.063123574404e-01 1.075678860663e-01 1.088242463520e-01 1.100843011999e-01 1.113460112856e-01 1.126079256113e-01 1.138699543960e-01 1.151296906391e-01 1.163895418653e-01 1.176500576387e-01 1.189077645845e-01 1.201645770798e-01 1.214171117853e-01 1.226667295007e-01 1.239147914172e-01 1.251589126690e-01 1.263997494530e-01 1.276364514911e-01 1.288672361012e-01 1.300946396025e-01 1.313165078132e-01 1.325333612698e-01 1.337453277306e-01 1.349494723194e-01 1.361484451816e-01 1.373407148236e-01 1.385258810156e-01 1.397058331562e-01 1.408773129736e-01 1.420409748191e-01 1.431975904867e-01 1.443462086447e-01 1.454870254466e-01 1.466200288067e-01 1.477432810160e-01 1.488583517233e-01 1.499643703688e-01 1.510613975623e-01 1.521494598161e-01 1.532274052642e-01 1.542957607191e-01 1.553546839940e-01 1.564028763823e-01 1.574421492030e-01 1.584707498838e-01 1.594877653248e-01 1.604948373462e-01 1.614907248024e-01 1.624756718131e-01 1.634499911004e-01 1.644119168566e-01 1.653632964456e-01 1.663029035790e-01 1.672303061181e-01 1.681467270040e-01 1.690506486936e-01 1.699422824233e-01 1.708220686350e-01 1.716879798774e-01 1.725434374641e-01 1.733850244671e-01 1.742134922686e-01 1.750300642550e-01 1.758319896559e-01 1.766226955313e-01 1.773998186048e-01 1.781619500387e-01 1.789133590633e-01 1.796482733002e-01 1.803711566173e-01 1.810808063530e-01 1.817743079499e-01 1.824564760670e-01 1.831227675654e-01 1.837752148447e-01 1.844149227604e-01 1.850376537755e-01 1.856490186386e-01 1.862438518251e-01 1.868243598310e-01 1.873921951027e-01 1.879414252634e-01 1.884791363790e-01 1.890005383269e-01 1.895056283273e-01 1.899991882733e-01 1.904735656822e-01 1.909347041924e-01 1.913816090724e-01 1.918107250691e-01 1.922279379057e-01 1.926265312828e-01 1.930103380645e-01 1.933805168988e-01 1.937316794388e-01 1.940707081603e-01 1.943912899630e-01 1.946968051087e-01 1.949882202039e-01 1.952608381727e-01 1.955212096475e-01 1.957632767970e-01 1.959897606004e-01 1.962030867720e-01 1.963960432307e-01 1.965767169016e-01 1.967393865367e-01 1.968856346744e-01 1.970194608682e-01 1.971320565484e-01 1.972330707455e-01 1.973164472105e-01 1.973828282807e-01 1.974371469160e-01 1.974704017671e-01 1.974922770439e-01 1.974961837213e-01 1.974832895642e-01 1.974588812871e-01 1.974130791057e-01 1.973560715017e-01 1.972818625379e-01 1.971900532867e-01 1.970873733105e-01 1.969645810116e-01 1.968303408946e-01 1.966800959765e-01 1.965115926899e-01 1.963337313958e-01 1.961346961596e-01 1.959256556317e-01 1.956998845077e-01 1.954576008818e-01 1.952059989708e-01 1.949341431282e-01 1.946527588445e-01 1.943557203103e-01 1.940433028928e-01 1.937219072232e-01 1.933809518582e-01 1.930313045490e-01 1.926667385161e-01 1.922878119996e-01 1.919005747794e-01 1.914943396554e-01 1.910814988169e-01 1.906541673250e-01 1.902142592364e-01 1.897665860300e-01 1.893020870393e-01 1.888323518459e-01 1.883480334953e-01 1.878535739518e-01 1.873528909828e-01 1.868354891498e-01 1.863154292689e-01 1.857816149973e-01 1.852399105800e-01 1.846935271722e-01 1.841326255055e-01 1.835711890415e-01 1.829969392359e-01 1.824182179713e-01 1.818355303224e-01 1.812407698388e-01 1.806468600364e-01 1.800426974029e-01 1.794366167764e-01 1.788280269059e-01 1.782105896020e-01 1.775967889456e-01 1.769745763105e-01 1.763537119634e-01 1.757324912601e-01 1.751054424580e-01 1.744852221679e-01 1.738584001796e-01 1.732370897862e-01 1.726161866987e-01 1.719945535780e-01 1.713817593693e-01 1.707658105245e-01 1.701596496830e-01 1.695560645364e-01 1.689565713435e-01 1.683686574105e-01 1.677803298808e-01 1.672068648641e-01 1.666376265977e-01 1.660778507297e-01 1.655320439923e-01 1.649905504926e-01 1.644680889938e-01 1.639522013334e-01 1.634515374739e-01 1.629678570185e-01 1.624925008672e-01 1.620404920628e-01 1.615978372481e-01 1.611760095722e-01 1.607729486109e-01 1.603833646899e-01 1.600207675622e-01 1.596710430466e-01 1.593472571725e-01 1.590444727487e-01 1.587602316026e-01 1.585062329740e-01 1.582681805735e-01 1.580611883405e-01 1.578763260266e-01 1.577150347006e-01 1.575865122614e-01 1.574764183984e-01 1.574015568669e-01 1.573498005574e-01 1.573270079325e-01 1.573371287431e-01 1.573692223328e-01 1.574391936892e-01 1.575329933117e-01 1.576595954244e-01 1.578193406149e-01 1.580025030936e-01 1.582255839510e-01 1.584718245025e-01 1.587534785576e-01 1.590663622337e-01 1.594060506343e-01 1.597842814395e-01 1.601857005222e-01 1.606240150067e-01 1.610906367798e-01 1.615857845967e-01 1.621168257957e-01 1.626697081523e-01 1.632596482281e-01 1.638742217521e-01 1.645179360950e-01 1.651935494345e-01 1.658906756968e-01 1.666219731523e-01 1.673742810821e-01 1.681552189626e-01 1.689631185945e-01 1.697908895993e-01 1.706493739685e-01 1.715249507413e-01 1.724270476460e-01 1.733511387527e-01 1.742927538152e-01 1.752603160991e-01 1.762415324118e-01 1.772455074314e-01 1.782664383447e-01 1.793017150878e-01 1.803580289225e-01 1.814245655180e-01 1.825092660379e-01 1.836059481809e-01 1.847130417069e-01 1.858362979068e-01 1.869651886641e-01 1.881082566948e-01 1.892582637341e-01 1.904149582368e-01 1.915828087953e-01 1.927507899310e-01 1.939294279680e-01 1.951095631547e-01 1.962926142673e-01 1.974815907260e-01 1.986670718461e-01 1.998587446255e-01 2.010459316104e-01 2.022333881772e-01 2.034211850480e-01 2.046013989806e-01 2.057836187728e-01 2.069568967936e-01 2.081275162619e-01 2.092915951457e-01 2.104469576526e-01 2.115985726346e-01 2.127373621501e-01 2.138704896870e-01 2.149921125847e-01 2.161023492497e-01 2.172041624147e-01 2.182899211485e-01 2.193666357870e-01 2.204273351228e-01 2.214749384665e-01 2.225091383412e-01 2.235252844769e-01 2.245288014936e-01 2.255138681679e-01 2.264820974561e-01 2.274345669340e-01 2.283664833898e-01 2.292817042069e-01 2.301771537077e-01 2.310528834263e-01 2.319105981650e-01 2.327453235910e-01 2.335618355878e-01 2.343554472204e-01 2.351290060942e-01 2.358813314277e-01 2.366098008270e-01 2.373186601276e-01 2.380025661525e-01 2.386655371955e-01 2.393051617119e-01 2.399211052742e-01 2.405154940165e-01 2.410841256769e-01 2.416328229090e-01 2.421555035729e-01 2.426559331114e-01 2.431333153862e-01 2.435864018296e-01 2.440178216790e-01 2.444242269810e-01 2.448089713795e-01 2.451698809479e-01 2.455084629873e-01 2.458250825200e-01 2.461183273696e-01 2.463915379056e-01 2.466413586714e-01 2.468713844984e-01 2.470804580924e-01 2.472678181178e-01 2.474366725730e-01 2.475851481211e-01 2.477146993243e-01 2.478260704161e-01 2.479191240483e-01 2.479958273132e-01 2.480549824516e-01 2.480992038109e-01 2.481285322774e-01 2.481421246608e-01 2.481445341706e-01 2.481312752549e-01 2.481081643661e-01 2.480730808719e-01 2.480278026492e-01 2.479744328319e-01 2.479115464373e-01 2.478434888880e-01 2.477672954369e-01 2.476877554899e-01 2.476042800572e-01 2.475166791639e-01 2.474296770293e-01 2.473403372275e-01 2.472530437743e-01 2.471678410610e-01 2.470845244490e-01 2.470074467537e-01 2.469352362883e-01 2.468705503121e-01 2.468150979567e-01 2.467683830597e-01 2.467344352234e-01 2.467115273033e-01 2.467033740040e-01 2.467106920419e-01 2.467330928302e-01 2.467753737186e-01 2.468350119471e-01 2.469165506844e-01 2.470194174098e-01 2.471450174645e-01 2.472965040387e-01 2.474719295152e-01 2.476752858171e-01 2.479066365797e-01 2.481668627128e-01 2.484571506275e-01 2.487782849119e-01 2.491320829622e-01 2.495186071896e-01 2.499391896402e-01 2.503943021189e-01 2.508856981128e-01 2.514129739809e-01 2.519772740491e-01 2.525790864176e-01 2.532187920999e-01 2.538968759121e-01 2.546133804030e-01 2.553685659182e-01 2.561622139036e-01 2.569954808019e-01 2.578672726724e-01 2.587783643252e-01 2.597283733530e-01 2.607171201326e-01 2.617437403611e-01 2.628085334432e-01 2.639093869498e-01 2.650485769062e-01 2.662219174056e-01 2.674309014892e-01 2.686743685664e-01 2.699497589695e-01 2.712596981192e-01 2.725985432699e-01 2.739690523472e-01 2.753676384960e-01 2.767933503735e-01 2.782465459731e-01 2.797231659635e-01 2.812232332509e-01 2.827448953232e-01 2.842853237710e-01 2.858455655608e-01 2.874205205314e-01 2.890111894230e-01 2.906145682926e-01 2.922285138014e-01 2.938523361422e-01 2.954819162087e-01 2.971178026960e-01 2.987559263279e-01 3.003942693901e-01 3.020324474030e-01 3.036652483468e-01 3.052943356439e-01 3.069148009990e-01 3.085253868270e-01 3.101243511355e-01 3.117082882883e-01 3.132765627360e-01 3.148253553449e-01 3.163532622067e-01 3.178587418849e-01 3.193365546601e-01 3.207881347243e-01 3.222082597117e-01 3.235970295698e-01 3.249510170107e-01 3.262675567350e-01 3.275467469212e-01 3.287838607159e-01 3.299784095215e-01 3.311272955481e-01 3.322287818195e-01 3.332812661657e-01 3.342813490071e-01 3.352282445057e-01 3.361185842493e-01 3.369519418605e-01 3.377260495973e-01 3.384381070434e-01 3.390881478074e-01 3.396726291082e-01 3.401911780128e-01 3.406414169544e-01 3.410211822201e-01 3.413302908716e-01 3.415653084622e-01 3.417264319971e-01 3.418104741801e-01 3.418181317009e-01 3.417476573592e-01 3.415966499240e-01 3.413656793991e-01 3.410520516963e-01 3.406566770926e-01 3.401773226189e-01 3.396126587122e-01 3.389632580611e-01 3.382271957677e-01 3.374051903793e-01 3.364949860169e-01 3.354970473169e-01 3.344122477885e-01 3.332383391974e-01 3.319768547986e-01 3.306269724450e-01 3.291888482491e-01 3.276634129261e-01 3.260489192608e-01 3.243484017811e-01 3.225595188474e-01 3.206849360296e-01 3.187253109085e-01 3.166791129378e-01 3.145513490627e-01 3.123394126824e-01 3.100468368068e-01 3.076749089759e-01 3.052234309378e-01 3.026975348163e-01 3.000945341979e-01 2.974202630034e-01 2.946751106580e-01 2.918605854668e-01 2.889823275430e-01 2.860392868389e-01 2.830383880633e-01 2.799803953958e-01 2.768696374431e-01 2.737108033048e-01 2.705056195944e-01 2.672617953463e-01 2.639805465019e-01 2.606685062980e-01 2.573318712263e-01 2.539730704852e-01 2.506024331227e-01 2.472225151682e-01 2.438442932380e-01 2.404725876383e-01 2.371150121943e-01 2.337831428918e-01 2.304816166977e-01 2.272227434645e-01 2.240159771958e-01 2.208703239385e-01 2.177996738226e-01 2.148114795890e-01 2.119227715707e-01 2.091423641766e-01 2.064845453177e-01 2.039643579149e-01 2.015915591148e-01 1.993844180104e-01 1.973533932028e-01 1.955127624048e-01 1.938771252475e-01 1.924570920401e-01 1.912677059417e-01 1.903173314468e-01 1.896184620614e-01 1.891789705411e-01 1.890055406809e-01 1.891067782900e-01 1.894833371468e-01 1.901394685070e-01 1.910739333362e-01 1.922852097542e-01 1.937706260124e-01 1.955211686286e-01 1.975331582607e-01 1.997952220668e-01 2.022972049842e-01 2.050284493049e-01 2.079732105384e-01 2.111208134649e-01 2.144532299241e-01 2.179565068316e-01 2.216143101867e-01 2.254100814508e-01 2.293270608159e-01 2.333482715662e-01 2.374580207573e-01 2.416381144199e-01 2.458730090855e-01 2.501462267624e-01 2.544406567007e-01 2.587424445327e-01 2.630320196360e-01 2.672983498195e-01 2.715221418625e-01 2.756911527921e-01 2.797909533892e-01 2.838060247509e-01 2.877242363280e-01 2.915322187062e-01 2.952163421798e-01 2.987660926559e-01 3.021681684188e-01 3.054124464690e-01 3.084883698487e-01 3.113850854782e-01 3.140942774458e-01 3.166069196719e-01 3.189147664841e-01 3.210120319506e-01 3.228906383835e-01 3.245472244882e-01 3.259757371169e-01 3.271737770498e-01 3.281393945665e-01 3.288700283880e-01 3.293668152872e-01 3.296307893932e-01 3.296636181644e-01 3.294704979624e-01 3.290556629891e-01 3.284271037831e-01 3.275935557381e-01 3.265634552855e-01 3.253514116747e-01 3.239690847645e-01 3.224329029079e-01 3.207614610926e-01 3.189710796787e-01 3.170872259998e-01 3.151287341031e-01 3.131229803985e-01 3.110966519467e-01 3.090766353069e-01 3.070949217488e-01 3.051797650822e-01 3.033649467562e-01 3.016830214844e-01 3.001646659574e-01 2.988454923135e-01 2.977535322670e-01 2.969218689271e-01 2.963783064399e-01 2.961473638900e-01 2.962552113838e-01 2.967170295939e-01 2.975513493754e-01 2.987674468499e-01 3.003713484800e-01 3.023658243341e-01 3.047430950948e-01 3.074979653067e-01 3.106146771016e-01 3.140755296112e-01 3.178600183184e-01 3.219389173993e-01 3.262872384558e-01 3.308716913145e-01 3.356584472194e-01 3.406144080271e-01 3.457013992654e-01 3.508854105259e-01 3.561274980657e-01 3.613926591764e-01 3.666440243307e-01 3.718470385900e-01 3.769681637837e-01 3.819721240423e-01 3.868303368276e-01 3.915115232683e-01 3.959872085000e-01 4.002338381543e-01 4.042229796063e-01 4.079361072922e-01 4.113518422883e-01 4.144516824073e-01 4.172225442256e-01 4.196474008238e-01 4.217191608063e-01 4.234269425581e-01 4.247649880937e-01 4.257315478231e-01 4.263221964479e-01 4.265413438826e-01 4.263908555176e-01 4.258778390944e-01 4.250123824053e-01 4.238032529839e-01 4.222677962918e-01 4.204199548554e-01 4.182804402818e-01 4.158704797293e-01 4.132136109686e-01 4.103367481932e-01 4.072677840244e-01 4.040390077793e-01 4.006811350653e-01 3.972309095456e-01 3.937248077189e-01 3.901985312023e-01 3.866957489673e-01 3.832525231540e-01 3.799120327218e-01 3.767146501274e-01 3.736999609648e-01 3.709091816177e-01 3.683772871999e-01 3.661432589771e-01 3.642375227793e-01 3.626903315306e-01 3.615273473104e-01 3.607676138809e-01 3.604293312080e-01 3.605192927072e-01 3.610434352609e-01 3.619993965550e-01 3.633772567527e-01 3.651661540692e-01 3.673421988644e-01 3.698841674794e-01 3.727593596372e-01 3.759341072076e-01 3.793726693248e-01 3.830315521317e-01 3.868703187115e-01 3.908422881308e-01 3.949019584883e-01 3.990044821718e-01 4.031002101782e-01 4.071461432109e-01 4.110951592781e-01 4.149034487794e-01 4.185318610886e-01 4.219362351941e-01 4.250837387537e-01 4.279368959009e-01 4.304647098156e-01 4.326412590377e-01 4.344390148777e-01 4.358397212585e-01 4.368249378394e-01 4.373826431784e-01 4.375064050607e-01 4.371897139909e-01 4.364368615535e-01 4.352531960204e-01 4.336502104778e-01 4.316444333962e-01 4.292579376962e-01 4.265170667777e-01 4.234530089365e-01 4.201030048798e-01 4.165063022015e-01 4.127096768004e-01 4.087614862145e-01 4.047130987410e-01 4.006214127753e-01 3.965411474233e-01 3.925333804813e-01 3.886561990144e-01 3.849663199772e-01 3.815221629686e-01 3.783754377978e-01 3.755773476417e-01 3.731713466630e-01 3.711958438082e-01 3.696852025917e-01 3.686606818356e-01 3.681440596324e-01 3.681419178438e-01 3.686567719069e-01 3.696864749534e-01 3.712152178727e-01 3.732295466467e-01 3.757055090411e-01 3.786176904541e-01 3.819362989710e-01 3.856295157383e-01 3.896668469842e-01 3.940117225728e-01 3.986315599545e-01 4.034921754266e-01 4.085593673236e-01 4.138011477503e-01 4.191808849234e-01 4.246680930626e-01 4.302282645232e-01 4.358292454420e-01 4.414381369970e-01 4.470204951441e-01 4.525470185719e-01 4.579831601547e-01 4.632994164690e-01 4.684662849418e-01 4.734552705712e-01 4.782443970370e-01 4.828084065823e-01 4.871330007421e-01 4.912037818680e-01 4.950129247349e-01 4.985647018217e-01 5.018604991147e-01 5.049189471334e-01 5.077628622023e-01 5.104217481257e-01 5.129386798517e-01 5.153589143394e-01 5.177382192373e-01 5.201363258255e-01 5.226157347677e-01 5.252452647492e-01 5.280869015050e-01 5.312034622178e-01 5.346495766481e-01 5.384704105841e-01 5.427001121262e-01 5.473552911417e-01 5.524395337264e-01 5.579346242254e-01 5.638050117019e-01 5.699965272453e-01 5.764358377659e-01 5.830363920641e-01 5.896948598827e-01 5.962998716950e-01 6.027329286244e-01 6.088706808036e-01 6.145924172840e-01 6.197804639374e-01 6.243279701963e-01 6.281364103768e-01 6.311243088980e-01 6.332302444435e-01 6.344094616149e-01 6.346458236868e-01 6.339429972520e-01 6.323307828650e-01 6.298696950801e-01 6.266388973627e-01 6.227453328304e-01 6.183165423492e-01 6.134933807634e-01 6.084346184013e-01 6.033011687476e-01 5.982524713982e-01 5.934428374970e-01 5.890076267354e-01 5.850620443098e-01 5.816876234882e-01 5.789351213059e-01 5.768187894931e-01 5.753152662548e-01 5.743691686961e-01 5.738973994586e-01 5.737979798920e-01 5.739565760578e-01 5.742559284904e-01 5.745872051052e-01 5.748584932483e-01 5.749975220307e-01 5.749627337560e-01 5.747396390575e-01 5.743490337637e-01 5.738366009681e-01 5.732763392527e-01 5.727598197072e-01 5.723856223971e-01 5.722584621788e-01 5.724698528708e-01 5.730931271547e-01 5.741798939693e-01 5.757403428430e-01 5.777599124667e-01 5.801851708988e-01 5.829327075944e-01 5.859020562858e-01 5.889728505771e-01 5.920323484920e-01 5.949694972180e-01 5.976963242341e-01 6.001593321017e-01 6.023314130477e-01 6.042351064429e-01 6.059279827106e-01 6.075067769676e-01 6.091053588764e-01 6.108706236140e-01 6.129705348262e-01 6.155620183584e-01 6.187874523518e-01 6.227565274594e-01 6.275333384635e-01 6.331326846664e-01 6.395123936032e-01 6.465780761478e-01 6.541867102220e-01 6.621548534228e-01 6.702800131335e-01 6.783415857939e-01 6.861259070445e-01 6.934332662670e-01 7.000883693950e-01 7.059557074894e-01 7.109361660206e-01 7.149845365718e-01 7.180965180910e-01 7.203192591354e-01 7.217443659172e-01 7.225001769558e-01 7.227532642783e-01 7.226875283604e-01 7.225037800937e-01 7.224070522363e-01 7.225870489279e-01 7.232214330655e-01 7.244489847704e-01 7.263754395888e-01 7.290636789533e-01 7.325280281251e-01 7.367484933552e-01 7.416607370231e-01 7.471803613187e-01 7.532033487980e-01 7.596149076279e-01 7.663100236048e-01 7.731863800016e-01 7.801610739560e-01 7.871650912254e-01 7.908869612696e-01 7.925181015653e-01 7.946320138834e-01 7.994326415471e-01 8.072340574407e-01 8.162379290562e-01 8.237868184446e-01 8.281417603001e-01 8.295697519781e-01 8.301251298667e-01 8.322583889456e-01 8.371263259204e-01 8.437741566754e-01 8.498069672947e-01 8.530232827801e-01 8.528580588826e-01 8.507457459115e-01 8.492006576579e-01 8.501542687151e-01 8.536655724445e-01 8.579585852084e-01 8.607249915081e-01 8.607624824379e-01 8.588484291456e-01 8.573066180814e-01 8.585099892846e-01 8.633083938533e-01 8.704904163147e-01 8.776771998333e-01 8.829787533956e-01 8.862591657336e-01 8.891855468966e-01 8.940639649319e-01 9.022154094136e-01 9.129989123953e-01 9.241963049717e-01 9.334681158743e-01 9.398194067100e-01 9.441287633391e-01 9.484524407717e-01 9.545593936010e-01 9.626448888290e-01 9.711358368190e-01 9.777341751230e-01 9.809270036205e-01 9.809442345496e-01 9.796176854489e-01 9.792167741574e-01 9.809875053307e-01 9.844029511441e-01 9.876824722102e-01 9.891615707085e-01 9.885755733156e-01 9.874068287662e-01 9.880553199851e-01 9.923292466279e-01 1.000312131160e+00 1.010395014543e+00 1.020448277011e+00 1.029278039776e+00 1.037374580555e+00 1.046476270839e+00 1.058252200897e+00 1.073016521505e+00 1.089355644892e+00 1.104933328421e+00 1.117882399234e+00 1.127853080806e+00 1.136023314365e+00 1.144147412549e+00 1.153254612325e+00 1.162834972152e+00 1.171109541352e+00 1.176185081801e+00 1.177284599147e+00 1.175263177427e+00 1.172104640867e+00 1.169711152893e+00 1.168717544274e+00 1.168170674302e+00 1.166313788361e+00 1.161879525900e+00 1.155036004453e+00 1.147393206151e+00 1.141029193174e+00 1.137117514894e+00 1.135142119249e+00 1.133239501606e+00 1.129421161661e+00 1.122845465237e+00 1.114357173606e+00 1.105932231401e+00 1.099395799095e+00 1.095278564708e+00 1.092613407487e+00 1.089749416505e+00 1.085618255430e+00 1.080526357777e+00 1.075863685748e+00 1.072908920167e+00 1.071534871377e+00 1.069743598429e+00 1.064489941748e+00 1.047571187823e+00 9.430768973173e-01 9.221097050867e-01 9.104953990585e-01 9.126386691853e-01 9.364830819439e-01 9.740347274734e-01 1.006834381952e+00 1.020260211356e+00 1.013175078795e+00 9.983876420989e-01 9.942632099905e-01 1.011107755800e+00 1.043201783713e+00 1.074333314100e+00 1.089925870285e+00 1.085068853820e+00 1.065620386610e+00 1.044483683668e+00 1.035127246957e+00 1.044948149748e+00 1.071757148821e+00 1.105101178981e+00 1.130930479354e+00 1.136848816465e+00 1.116918400750e+00 1.075537445344e+00 1.028739034157e+00 9.993932354682e-01 1.003568548080e+00 1.036665879733e+00 1.075362259312e+00 1.093597453779e+00 1.076968927275e+00 1.029134387960e+00 9.713146737890e-01 9.333013440652e-01 9.343556572708e-01 9.670726135890e-01 1.004252474725e+00 1.020011486192e+00 1.003873219201e+00 9.644295689730e-01 9.253514472160e-01 9.123817386446e-01 9.342434114380e-01 9.750617320098e-01 1.008354352826e+00 1.015844495434e+00 9.971909025518e-01 9.699583677615e-01 9.593051422418e-01 9.788491990074e-01 1.018034079014e+00 1.051539469587e+00 1.059523710308e+00 1.040664160828e+00 1.013207869184e+00 1.002852508738e+00 1.021107155964e+00 1.053659760430e+00 1.073634628537e+00 1.064260751710e+00 1.031658282913e+00 1.002369685274e+00 1.003620739796e+00 1.036923739623e+00 1.075355985826e+00 1.088638208899e+00 1.067061634643e+00 1.029008008242e+00 1.009653734600e+00 1.031057177453e+00 1.078578595325e+00 1.115365169854e+00 1.114712135160e+00 1.078438728755e+00 1.035933918195e+00 1.023092687062e+00 1.049047313150e+00 1.086553901442e+00 1.100070991549e+00 1.075515706557e+00 1.029621134274e+00 9.982634709471e-01 1.005596996046e+00 1.039146055645e+00 1.064044215086e+00 1.056670570504e+00 1.022606671827e+00 9.918814783700e-01 9.933769093884e-01 1.025331672509e+00 1.057720176157e+00
 3.950281758253e-01 3.943788973748e-01 3.937916622023e-01 3.934953022041e-01 3.934319933595e-01 3.933022837951e-01 3.928725740111e-01 3.922223625707e-01 3.916570079106e-01 3.913806162052e-01 3.912967839025e-01 3.911293320169e-01 3.907107628773e-01 3.901391740113e-01 3.896726494966e-01 3.894597629325e-01 3.893814096976e-01 3.891791484097e-01 3.887440166289e-01 3.882355959063e-01 3.878998151860e-01 3.877955613052e-01 3.877389924395e-01 3.874987878292e-01 3.870297183287e-01 3.865244693559e-01 3.862251939071e-01 3.861736624310e-01 3.861458702247e-01 3.858713074769e-01 3.853194336930e-01 3.847439026650e-01 3.844264102216e-01 3.843841211159e-01 3.843477282463e-01 3.840266737724e-01 3.834037997217e-01 3.827602111367e-01 3.823953102093e-01 3.823179941413e-01 3.822384044854e-01 3.818693912260e-01 3.812137530262e-01 3.805486626727e-01 3.801446411647e-01 3.800051976091e-01 3.798724086017e-01 3.794816603880e-01 3.788190084857e-01 3.781339127121e-01 3.776935833690e-01 3.775165019355e-01 3.773559141165e-01 3.769439625033e-01 3.762584939003e-01 3.755500431439e-01 3.750967308172e-01 3.749191057430e-01 3.747449580595e-01 3.742839693019e-01 3.735397148672e-01 3.728154408150e-01 3.723980574919e-01 3.722500802859e-01 3.720423153629e-01 3.714987520535e-01 3.706943852404e-01 3.699858250469e-01 3.696334619311e-01 3.695115207960e-01 3.692402288493e-01 3.685987604839e-01 3.677608595615e-01 3.671102239924e-01 3.668276431894e-01 3.666984943750e-01 3.663416091980e-01 3.656175909330e-01 3.647789041238e-01 3.641964270128e-01 3.639607029142e-01 3.637909656396e-01 3.633409166082e-01 3.625622791816e-01 3.617463193089e-01 3.612153449168e-01 3.609843086998e-01 3.607499450443e-01 3.602166662614e-01 3.594027669729e-01 3.586100557833e-01 3.581031213475e-01 3.578415859868e-01 3.575318956449e-01 3.569308625121e-01 3.560934805554e-01 3.553088299927e-01 3.547973085977e-01 3.544899695256e-01 3.541078943034e-01 3.534516084709e-01 3.525960035486e-01 3.518096793289e-01 3.512801682451e-01 3.509242074630e-01 3.504794381127e-01 3.497763348347e-01 3.489053920065e-01 3.481187112662e-01 3.475698494391e-01 3.471635918229e-01 3.466590481626e-01 3.459200507466e-01 3.450465296265e-01 3.442629003505e-01 3.436862134443e-01 3.432169664865e-01 3.426530570447e-01 3.418950612444e-01 3.410338965409e-01 3.402449793489e-01 3.396151254446e-01 3.390665253001e-01 3.384484287807e-01 3.376849000486e-01 3.368344259809e-01 3.360200084767e-01 3.353151114011e-01 3.346823169803e-01 3.340180283053e-01 3.332469464824e-01 3.323881526828e-01 3.315288045541e-01 3.307449048221e-01 3.300346451313e-01 3.293245485262e-01 3.285338996237e-01 3.276540785409e-01 3.267524810172e-01 3.259045173446e-01 3.251245723967e-01 3.243586176699e-01 3.235382619139e-01 3.226448352273e-01 3.217204682635e-01 3.208231622862e-01 3.199719334723e-01 3.191406100557e-01 3.182887811182e-01 3.173915827307e-01 3.164556653625e-01 3.155127274414e-01 3.145912950245e-01 3.136958457903e-01 3.128067530453e-01 3.118910060571e-01 3.109323376915e-01 3.099475742033e-01 3.089695309781e-01 3.080158129867e-01 3.070740417128e-01 3.061184641879e-01 3.051311482514e-01 3.041167862633e-01 3.030968719560e-01 3.020881080900e-01 3.010903326643e-01 3.000906653898e-01 2.990719911722e-01 2.980269038311e-01 2.969669728826e-01 2.959117680601e-01 2.948678902729e-01 2.938224443677e-01 2.927595996534e-01 2.916727584859e-01 2.905734628500e-01 2.894784550354e-01 2.883886740196e-01 2.872921116166e-01 2.861779298108e-01 2.850465786191e-01 2.839069488600e-01 2.827711524039e-01 2.816373772361e-01 2.804937058017e-01 2.793309640895e-01 2.781533593263e-01 2.769721271122e-01 2.757956510179e-01 2.746185849237e-01 2.734259945626e-01 2.722125726483e-01 2.709875199950e-01 2.697650848649e-01 2.685473556227e-01 2.673233139538e-01 2.660806320631e-01 2.648183854460e-01 2.635509959844e-01 2.622881955228e-01 2.610258981590e-01 2.597507544617e-01 2.584574397870e-01 2.571515204374e-01 2.558453561215e-01 2.545432254182e-01 2.532345019103e-01 2.519091121700e-01 2.505695679316e-01 2.492262268548e-01 2.478856745871e-01 2.465432040199e-01 2.451880773038e-01 2.438176935884e-01 2.424404694500e-01 2.410655714113e-01 2.396899841761e-01 2.383063298836e-01 2.369094263000e-01 2.355034685037e-01 2.340966780200e-01 2.326913767629e-01 2.312796568469e-01 2.298561405670e-01 2.284230678627e-01 2.269864265741e-01 2.255499935119e-01 2.241106924940e-01 2.226613325299e-01 2.212020502753e-01 2.197381717637e-01 2.182727659655e-01 2.168037786585e-01 2.153286464733e-01 2.138438792799e-01 2.123529428345e-01 2.108599291984e-01 2.093628804060e-01 2.078595540266e-01 2.063493839904e-01 2.048331280697e-01 2.033133032036e-01 2.017910514803e-01 2.002626950270e-01 1.987285322611e-01 1.971891854173e-01 1.956458682236e-01 1.940983756446e-01 1.925475882640e-01 1.909915079199e-01 1.894305866485e-01 1.878674156814e-01 1.862997439607e-01 1.847283181731e-01 1.831542385046e-01 1.815766478623e-01 1.799963372974e-01 1.784132507213e-01 1.768251525319e-01 1.752334061068e-01 1.736418897320e-01 1.720485465501e-01 1.704521400292e-01 1.688520180502e-01 1.672485434773e-01 1.656431436667e-01 1.640384550339e-01 1.624309246587e-01 1.608202308728e-01 1.592086758804e-01 1.575955589785e-01 1.559810580941e-01 1.543649596442e-01 1.527458488734e-01 1.511271111434e-01 1.495107628620e-01 1.478946898232e-01 1.462774059335e-01 1.446596984105e-01 1.430417114946e-01 1.414262741813e-01 1.398128583040e-01 1.382004949017e-01 1.365910789845e-01 1.349842807418e-01 1.333787496565e-01 1.317752690935e-01 1.301736985241e-01 1.285759476352e-01 1.269839345114e-01 1.253964835886e-01 1.238126771476e-01 1.222320823746e-01 1.206555978306e-01 1.190834285087e-01 1.175176255359e-01 1.159593785501e-01 1.144087839386e-01 1.128650253949e-01 1.113270309299e-01 1.097951270852e-01 1.082721744665e-01 1.067589695306e-01 1.052571378258e-01 1.037658828470e-01 1.022847186773e-01 1.008128882261e-01 9.935183051940e-02 9.790398390506e-02 9.647164435060e-02 9.505619840189e-02 9.365549171597e-02 9.226791070979e-02 9.089664851571e-02 8.954338449752e-02 8.821144166370e-02 8.690092892279e-02 8.560991259835e-02 8.433984008047e-02 8.309168779022e-02 8.186790415439e-02 8.067131250735e-02 7.950273175239e-02 7.836069031399e-02 7.724781098991e-02 7.616424866722e-02 7.511290868961e-02 7.409624963189e-02 7.311437530768e-02 7.216797024937e-02 7.125863697413e-02 7.038783124390e-02 6.955774159873e-02 6.877130956899e-02 6.802674033688e-02 6.732704298635e-02 6.667282584601e-02 6.606534315614e-02 6.550811913515e-02 6.499999241460e-02 6.454136408123e-02 6.413426995780e-02 6.377926149026e-02 6.347845317322e-02 6.323218429308e-02 6.303886434271e-02 6.289986289029e-02 6.281542717734e-02 6.278579763947e-02 6.281162486502e-02 6.289088994348e-02 6.302311831674e-02 6.320882886019e-02 6.344689869526e-02 6.373681376136e-02 6.407734471942e-02 6.446583835873e-02 6.490314669085e-02 6.538805624382e-02 6.591797526659e-02 6.649237296644e-02 6.710787739982e-02 6.776410568721e-02 6.846155486650e-02 6.919638969670e-02 6.996729071960e-02 7.077302752636e-02 7.161005744381e-02 7.247981673534e-02 7.338070756007e-02 7.430873203708e-02 7.526495241916e-02 7.624510467333e-02 7.724951523648e-02 7.827760790758e-02 7.932628646351e-02 8.039513605929e-02 8.148372203265e-02 8.258876252729e-02 8.371166617560e-02 8.484915230066e-02 8.600020282085e-02 8.716594501321e-02 8.834367138587e-02 8.953286522620e-02 9.073370079357e-02 9.194178087929e-02 9.315954167139e-02 9.438547438975e-02 9.561914327487e-02 9.686012927209e-02 9.810582744889e-02 9.935573657335e-02 1.006109788843e-01 1.018693546778e-01 1.031323993595e-01 1.043984450436e-01 1.056654943962e-01 1.069341500091e-01 1.082031879369e-01 1.094727420875e-01 1.107438321694e-01 1.120143760942e-01 1.132838217430e-01 1.145510760880e-01 1.158159741670e-01 1.170804318782e-01 1.183430888371e-01 1.196022192077e-01 1.208587411266e-01 1.221097020485e-01 1.233578491925e-01 1.246027328279e-01 1.258434051140e-01 1.270792338157e-01 1.283090158640e-01 1.295328701212e-01 1.307525540388e-01 1.319658542872e-01 1.331738100861e-01 1.343754215803e-01 1.355686173106e-01 1.367563388061e-01 1.379365258593e-01 1.391095639724e-01 1.402754499686e-01 1.414325161321e-01 1.425817144114e-01 1.437230184041e-01 1.448550812888e-01 1.459801111567e-01 1.470955738697e-01 1.482010508421e-01 1.492983519303e-01 1.503855981194e-01 1.514639327172e-01 1.525329001906e-01 1.535907714198e-01 1.546388471109e-01 1.556769274453e-01 1.567041642023e-01 1.577216214691e-01 1.587272000854e-01 1.597226418222e-01 1.607069797964e-01 1.616794868293e-01 1.626418847264e-01 1.635924983161e-01 1.645306997706e-01 1.654579149916e-01 1.663722798780e-01 1.672754562281e-01 1.681666632857e-01 1.690446137977e-01 1.699106578691e-01 1.707645504195e-01 1.716050954042e-01 1.724340198927e-01 1.732491532369e-01 1.740515692734e-01 1.748408705204e-01 1.756164567370e-01 1.763793539474e-01 1.771289392398e-01 1.778640211102e-01 1.785864711471e-01 1.792940951948e-01 1.799892500589e-01 1.806702973599e-01 1.813361457591e-01 1.819898719694e-01 1.826271637273e-01 1.832515259005e-01 1.838618928195e-01 1.844564329118e-01 1.850379544314e-01 1.856039275354e-01 1.861548790702e-01 1.866930778214e-01 1.872140618302e-01 1.877223938281e-01 1.882150013879e-01 1.886915394696e-01 1.891557176041e-01 1.896016207389e-01 1.900339936300e-01 1.904514884675e-01 1.908512675831e-01 1.912389760350e-01 1.916082549341e-01 1.919633762103e-01 1.923042575294e-01 1.926270640922e-01 1.929373095981e-01 1.932299853033e-01 1.935065217032e-01 1.937698767352e-01 1.940138872242e-01 1.942456915049e-01 1.944595218921e-01 1.946571147705e-01 1.948416750740e-01 1.950068224022e-01 1.951598773217e-01 1.952951997168e-01 1.954139396166e-01 1.955204236290e-01 1.956062910823e-01 1.956801061141e-01 1.957367298898e-01 1.957760409599e-01 1.958038573300e-01 1.958108573968e-01 1.958052143520e-01 1.957840369377e-01 1.957448555267e-01 1.956948347972e-01 1.956238335625e-01 1.955408849165e-01 1.954422469108e-01 1.953261002036e-01 1.951991384298e-01 1.950517135724e-01 1.948926171005e-01 1.947183368364e-01 1.945257765661e-01 1.943242429107e-01 1.941024400779e-01 1.938700186427e-01 1.936227510394e-01 1.933577131593e-01 1.930838137171e-01 1.927906251163e-01 1.924868765190e-01 1.921691575218e-01 1.918346824836e-01 1.914921485037e-01 1.911307638848e-01 1.907602266703e-01 1.903765691375e-01 1.899770931314e-01 1.895710518498e-01 1.891463603931e-01 1.887143021102e-01 1.882689455595e-01 1.878097140850e-01 1.873450186313e-01 1.868621394663e-01 1.863741381965e-01 1.858739269470e-01 1.853615263583e-01 1.848447437807e-01 1.843118172096e-01 1.837750945929e-01 1.832274753159e-01 1.826698937998e-01 1.821087444303e-01 1.815335240183e-01 1.809562895274e-01 1.803694249862e-01 1.797750829260e-01 1.791793647506e-01 1.785717247032e-01 1.779648408908e-01 1.773494800690e-01 1.767299831368e-01 1.761106414500e-01 1.754814143954e-01 1.748557621146e-01 1.742232105839e-01 1.735905647535e-01 1.729594785972e-01 1.723216206401e-01 1.716908601391e-01 1.710552522843e-01 1.704235483644e-01 1.697952902232e-01 1.691642032846e-01 1.685428762756e-01 1.679194998062e-01 1.673037586909e-01 1.666933296839e-01 1.660849682603e-01 1.654894883598e-01 1.648948265386e-01 1.643128401643e-01 1.637384736313e-01 1.631710010637e-01 1.626196420736e-01 1.620719608851e-01 1.615424117275e-01 1.610219466740e-01 1.605140212812e-01 1.600252419965e-01 1.595438246426e-01 1.590854516837e-01 1.586389603490e-01 1.582104573861e-01 1.578041032209e-01 1.574091221564e-01 1.570420124429e-01 1.566887060351e-01 1.563586380093e-01 1.560529521184e-01 1.557630488568e-01 1.555048284804e-01 1.552635299437e-01 1.550502878619e-01 1.548630481149e-01 1.546963360079e-01 1.545643799336e-01 1.544509549534e-01 1.543708109717e-01 1.543172435532e-01 1.542885689364e-01 1.542957375570e-01 1.543242875194e-01 1.543887824144e-01 1.544802595822e-01 1.546001481636e-01 1.547567707948e-01 1.549355275297e-01 1.551536709834e-01 1.553971579733e-01 1.556731361789e-01 1.559834199761e-01 1.563174141625e-01 1.566910763458e-01 1.570885051218e-01 1.575199477574e-01 1.579834646990e-01 1.584716051946e-01 1.589979633279e-01 1.595464013798e-01 1.601294433312e-01 1.607403782382e-01 1.613760254723e-01 1.620473531254e-01 1.627377395487e-01 1.634617987355e-01 1.642093388228e-01 1.649816825048e-01 1.657840775642e-01 1.666042670032e-01 1.674550915805e-01 1.683245309472e-01 1.692176037912e-01 1.701352043064e-01 1.710680885812e-01 1.720273932914e-01 1.730009068856e-01 1.739957306317e-01 1.750092254691e-01 1.760351541743e-01 1.770829635239e-01 1.781402867171e-01 1.792150903873e-01 1.803032817208e-01 1.814004944272e-01 1.825148895731e-01 1.836345852553e-01 1.847671698186e-01 1.859079066670e-01 1.870540296284e-01 1.882120103397e-01 1.893707890491e-01 1.905388679139e-01 1.917098010156e-01 1.928821421660e-01 1.940614986135e-01 1.952370756441e-01 1.964173592575e-01 1.975957687440e-01 1.987724310025e-01 1.999507362642e-01 2.011213576144e-01 2.022931689746e-01 2.034574561836e-01 2.046169481524e-01 2.057734543910e-01 2.069176621834e-01 2.080602229761e-01 2.091902293697e-01 2.103129715910e-01 2.114265648840e-01 2.125266992061e-01 2.136202002501e-01 2.146977408703e-01 2.157653173571e-01 2.168187344584e-01 2.178573696681e-01 2.188842009729e-01 2.198925781555e-01 2.208880887758e-01 2.218657827751e-01 2.228265407088e-01 2.237718077619e-01 2.246967210218e-01 2.256060800901e-01 2.264946304122e-01 2.273647971273e-01 2.282161443636e-01 2.290454732879e-01 2.298559292160e-01 2.306450068452e-01 2.314125786307e-01 2.321601304107e-01 2.328833867186e-01 2.335874705446e-01 2.342675776917e-01 2.349260187969e-01 2.355626365913e-01 2.361741052189e-01 2.367657534690e-01 2.373313196583e-01 2.378758368644e-01 2.383962100555e-01 2.388928514940e-01 2.393681259541e-01 2.398173594611e-01 2.402467502598e-01 2.406509863705e-01 2.410327984111e-01 2.413925986700e-01 2.417286991545e-01 2.420440068517e-01 2.423350020168e-01 2.426062449335e-01 2.428545156816e-01 2.430814483915e-01 2.432888695535e-01 2.434745049816e-01 2.436412890599e-01 2.437875214085e-01 2.439156796511e-01 2.440254027669e-01 2.441161898517e-01 2.441909529038e-01 2.442482111635e-01 2.442891537659e-01 2.443158340618e-01 2.443265253414e-01 2.443249058324e-01 2.443095611800e-01 2.442818229987e-01 2.442444241516e-01 2.441949156716e-01 2.441378146894e-01 2.440700670475e-01 2.439962786977e-01 2.439156698654e-01 2.438291304505e-01 2.437403205417e-01 2.436452429987e-01 2.435514591972e-01 2.434549166431e-01 2.433589207645e-01 2.432660942390e-01 2.431732242474e-01 2.430874287524e-01 2.430051889221e-01 2.429300735919e-01 2.428633104349e-01 2.428044372440e-01 2.427574594064e-01 2.427216022774e-01 2.426991627059e-01 2.426921132860e-01 2.426995060493e-01 2.427260018069e-01 2.427693367310e-01 2.428334337701e-01 2.429191202008e-01 2.430256459974e-01 2.431573695364e-01 2.433124414396e-01 2.434950309302e-01 2.437042359133e-01 2.439413281256e-01 2.442095443700e-01 2.445065701223e-01 2.448363408999e-01 2.451983798910e-01 2.455934359046e-01 2.460228464040e-01 2.464868953861e-01 2.469866302633e-01 2.475229078302e-01 2.480955302407e-01 2.487056784887e-01 2.493538041890e-01 2.500405470075e-01 2.507653470108e-01 2.515286928935e-01 2.523308787978e-01 2.531724107164e-01 2.540515604795e-01 2.549699649993e-01 2.559259492567e-01 2.569199855163e-01 2.579520456817e-01 2.590206916689e-01 2.601261585172e-01 2.612681492816e-01 2.624444720953e-01 2.636563580998e-01 2.649002371921e-01 2.661785292081e-01 2.674863570947e-01 2.688252618498e-01 2.701933286845e-01 2.715883653477e-01 2.730118686668e-01 2.744586403869e-01 2.759302344837e-01 2.774238395010e-01 2.789377813932e-01 2.804718940453e-01 2.820223179208e-01 2.835884964022e-01 2.851685221207e-01 2.867596677936e-01 2.883620041255e-01 2.899710046386e-01 2.915871939794e-01 2.932078198039e-01 2.948297329282e-01 2.964536597756e-01 2.980736769012e-01 2.996912325715e-01 3.013020827675e-01 3.029035820109e-01 3.044958651349e-01 3.060738557816e-01 3.076384264848e-01 3.091851946920e-01 3.107127556422e-01 3.122195016646e-01 3.137016587801e-01 3.151593327757e-01 3.165880706113e-01 3.179868561924e-01 3.193538186303e-01 3.206847090264e-01 3.219797048286e-01 3.232349585677e-01 3.244494149505e-01 3.256208767261e-01 3.267462012770e-01 3.278257469715e-01 3.288548321573e-01 3.298331029113e-01 3.307577971110e-01 3.316273279302e-01 3.324402140562e-01 3.331927837315e-01 3.338852163869e-01 3.345133486383e-01 3.350783175658e-01 3.355768709378e-01 3.360068145516e-01 3.363683524542e-01 3.366585594535e-01 3.368767058787e-01 3.370211078034e-01 3.370895194896e-01 3.370823968711e-01 3.369958561190e-01 3.368311969822e-01 3.365855941245e-01 3.362590424718e-01 3.358508342876e-01 3.353585523085e-01 3.347836456155e-01 3.341230394184e-01 3.333783859953e-01 3.325480320571e-01 3.316296523158e-01 3.306261565412e-01 3.295348947760e-01 3.283566483835e-01 3.270901698777e-01 3.257363078618e-01 3.242964546710e-01 3.227674963740e-01 3.211535519902e-01 3.194520087146e-01 3.176654986395e-01 3.157945415907e-01 3.138366074743e-01 3.117975591433e-01 3.096741292758e-01 3.074700149750e-01 3.051857493467e-01 3.028215396477e-01 3.003819190775e-01 2.978654481085e-01 2.952760275031e-01 2.926159740967e-01 2.898852062961e-01 2.870902978410e-01 2.842285719185e-01 2.813071165625e-01 2.783271395876e-01 2.752912198579e-01 2.722051742369e-01 2.690693599324e-01 2.658918577583e-01 2.626739853261e-01 2.594211867379e-01 2.561406708110e-01 2.528329151179e-01 2.495089547636e-01 2.461706690700e-01 2.428257342816e-01 2.394821293521e-01 2.361437902837e-01 2.328226230335e-01 2.295234376480e-01 2.262572893804e-01 2.230320271834e-01 2.198564845645e-01 2.167443633978e-01 2.137014184525e-01 2.107425453778e-01 2.078785275528e-01 2.051188346110e-01 2.024801253102e-01 1.999707713540e-01 1.976083911824e-01 1.954023330219e-01 1.933672619372e-01 1.915178775474e-01 1.898636040929e-01 1.884208778395e-01 1.871974198682e-01 1.862061637116e-01 1.854575778977e-01 1.849577603573e-01 1.847174958991e-01 1.847385367385e-01 1.850287363389e-01 1.855883148615e-01 1.864172639891e-01 1.875173733914e-01 1.888808862582e-01 1.905060385913e-01 1.923846260938e-01 1.945082308012e-01 1.968676233673e-01 1.994502496425e-01 2.022461185435e-01 2.052402292107e-01 2.084198196646e-01 2.117697979513e-01 2.152740973024e-01 2.189199982531e-01 2.226891008862e-01 2.265666867241e-01 2.305366106673e-01 2.345825949856e-01 2.386895993060e-01 2.428405967980e-01 2.470217643945e-01 2.512164266878e-01 2.554104899927e-01 2.595892615320e-01 2.637370657030e-01 2.678417167737e-01 2.718870809720e-01 2.758611540315e-01 2.797502192335e-01 2.835409904567e-01 2.872226877915e-01 2.907811817991e-01 2.942064267570e-01 2.974877467503e-01 3.006131153107e-01 3.035746569790e-01 3.063611449675e-01 3.089647000736e-01 3.113770983907e-01 3.135901296859e-01 3.155983628789e-01 3.173951266889e-01 3.189747590377e-01 3.203341757515e-01 3.214695404052e-01 3.223789081681e-01 3.230614951200e-01 3.235159816141e-01 3.237453794868e-01 3.237505140640e-01 3.235363114666e-01 3.231080532574e-01 3.224704872199e-01 3.216347555496e-01 3.206084276214e-01 3.194038937651e-01 3.180353080859e-01 3.165158588986e-01 3.148647421778e-01 3.130984804776e-01 3.112392042764e-01 3.093099902801e-01 3.073321820533e-01 3.053361191323e-01 3.033449979105e-01 3.013900480734e-01 2.995020874313e-01 2.977100897391e-01 2.960497596389e-01 2.945492356965e-01 2.932436713551e-01 2.921632163427e-01 2.913366795890e-01 2.907959544457e-01 2.905631418651e-01 2.906637358183e-01 2.911170991393e-01 2.919372272373e-01 2.931382444224e-01 2.947227885482e-01 2.966964600792e-01 2.990539755911e-01 3.017863324660e-01 3.048836130834e-01 3.083244001283e-01 3.120912836493e-01 3.161566580475e-01 3.204925719676e-01 3.250704022544e-01 3.298540274620e-01 3.348127597987e-01 3.399084991267e-01 3.451056516776e-01 3.503689370131e-01 3.556602872408e-01 3.609458082013e-01 3.661886091671e-01 3.713561501317e-01 3.764145178191e-01 3.813324385600e-01 3.860815780508e-01 3.906302858864e-01 3.949552612868e-01 3.990306652657e-01 4.028336989965e-01 4.063459184614e-01 4.095452413292e-01 4.124191235236e-01 4.149523736696e-01 4.171331125561e-01 4.189542514925e-01 4.204057847725e-01 4.214859685830e-01 4.221929837438e-01 4.225257678560e-01 4.224901953567e-01 4.220891704504e-01 4.213321121100e-01 4.202308938108e-01 4.187972958469e-01 4.170487296455e-01 4.150017706223e-01 4.126792324445e-01 4.101034393351e-01 4.073012411709e-01 4.042994151480e-01 4.011300491482e-01 3.978241724910e-01 3.944168325070e-01 3.909445656443e-01 3.874439691275e-01 3.839556536201e-01 3.805186285204e-01 3.771727512778e-01 3.739617754546e-01 3.709229314207e-01 3.680978057490e-01 3.655239713199e-01 3.632367796414e-01 3.612715404344e-01 3.596554216823e-01 3.584170247712e-01 3.575760991446e-01 3.571496640042e-01 3.571487535311e-01 3.575767248199e-01 3.584360513790e-01 3.597170272413e-01 3.614082317357e-01 3.634918322632e-01 3.659424042924e-01 3.687340669643e-01 3.718312611498e-01 3.752001457193e-01 3.787993224747e-01 3.825879072744e-01 3.865228995814e-01 3.905574380156e-01 3.946482877059e-01 3.987479788269e-01 4.028119058562e-01 4.067967735055e-01 4.106552195109e-01 4.143491224895e-01 4.178360245840e-01 4.210778217980e-01 4.240413630833e-01 4.266908979340e-01 4.289992701592e-01 4.309388260504e-01 4.324860462023e-01 4.336248919378e-01 4.343359652715e-01 4.346118449851e-01 4.344435601876e-01 4.338292179920e-01 4.327721365005e-01 4.312782169606e-01 4.293603579138e-01 4.270356564477e-01 4.243264950524e-01 4.212601966225e-01 4.178686775913e-01 4.141892760275e-01 4.102630421854e-01 4.061371408904e-01 4.018591317538e-01 3.974843886247e-01 3.930680686334e-01 3.886678638932e-01 3.843455473163e-01 3.801586039924e-01 3.761698934431e-01 3.724356359868e-01 3.690105981062e-01 3.659483624663e-01 3.632916495112e-01 3.610834981980e-01 3.593542879166e-01 3.581292355676e-01 3.574278029453e-01 3.572545731527e-01 3.576139731163e-01 3.584971554318e-01 3.598900067646e-01 3.617742816985e-01 3.641215928073e-01 3.669052193612e-01 3.700912450864e-01 3.736464985747e-01 3.775322513705e-01 3.817144553062e-01 3.861572423651e-01 3.908222536419e-01 3.956772350755e-01 4.006862708458e-01 4.058169738324e-01 4.110384460836e-01 4.163153343181e-01 4.216210056680e-01 4.269221415754e-01 4.321903212561e-01 4.373973650927e-01 4.425126931356e-01 4.475119863629e-01 4.523675904519e-01 4.570568533863e-01 4.615581916675e-01 4.658535636254e-01 4.699308144888e-01 4.737769687337e-01 4.773910162237e-01 4.807732336210e-01 4.839309429308e-01 4.868832435745e-01 4.896498420174e-01 4.922642004453e-01 4.947656309434e-01 4.971983583730e-01 4.996169050457e-01 5.020783444234e-01 5.046438366977e-01 5.073764654579e-01 5.103374681191e-01 5.135867708929e-01 5.171737404997e-01 5.211428533480e-01 5.255255587786e-01 5.303363835438e-01 5.355773956344e-01 5.412291310908e-01 5.472582181602e-01 5.536102186892e-01 5.602132016287e-01 5.669824405276e-01 5.738171121873e-01 5.806087536226e-01 5.872401582093e-01 5.935901925052e-01 5.995398115628e-01 6.049716082897e-01 6.097775937527e-01 6.138594897128e-01 6.171355145275e-01 6.195373116712e-01 6.210185011808e-01 6.215563190124e-01 6.211485915794e-01 6.198213990978e-01 6.176236499287e-01 6.146291110281e-01 6.109400133056e-01 6.066752417848e-01 6.019744896482e-01 5.969937079031e-01 5.918927105376e-01 5.868381544080e-01 5.819889121761e-01 5.774900930027e-01 5.734684563355e-01 5.700204405489e-01 5.672126185265e-01 5.650704573097e-01 5.635842156945e-01 5.627094468219e-01 5.623670945765e-01 5.624543320149e-01 5.628518322728e-01 5.634330867098e-01 5.640739015548e-01 5.646593956852e-01 5.650959281766e-01 5.653143224544e-01 5.652748338348e-01 5.649707292290e-01 5.644236201279e-01 5.636899002785e-01 5.628446523544e-01 5.619850444485e-01 5.612165035407e-01 5.606418305995e-01 5.603591569939e-01 5.604439194171e-01 5.609471505501e-01 5.618898576481e-01 5.632545535091e-01 5.649985779745e-01 5.670477939784e-01 5.693050214164e-01 5.716703522980e-01 5.740333944038e-01 5.763037533501e-01 5.784052928702e-01 5.802920528674e-01 5.819575326664e-01 5.834246007396e-01 5.847647582549e-01 5.860743785711e-01 5.874824540804e-01 5.891367124259e-01 5.911845684650e-01 5.937707356135e-01 5.970133697383e-01 6.009966479787e-01 6.057595356519e-01 6.112879205786e-01 6.175184660833e-01 6.243343820027e-01 6.315810695777e-01 6.390706431595e-01 6.465980273670e-01 6.539563017174e-01 6.609441092661e-01 6.673844371612e-01 6.731303880330e-01 6.780738455876e-01 6.821540404763e-01 6.853528359261e-01 6.877072892850e-01 6.892941182206e-01 6.902339847811e-01 6.906864762579e-01 6.908306616849e-01 6.908740475400e-01 6.910161566643e-01 6.914595045602e-01 6.923847056795e-01 6.939395970087e-01 6.962381262925e-01 6.993419991437e-01 7.032710021016e-01 7.079943966359e-01 7.134375244427e-01 7.194977707781e-01 7.260430491931e-01 7.329352275800e-01 7.400325227215e-01 7.472036669355e-01 7.543372843564e-01 7.613407379593e-01 7.681505642028e-01 7.747187724801e-01 7.779779031878e-01 7.790372668412e-01 7.804190439416e-01 7.843014589020e-01 7.910286990026e-01 7.988782615741e-01 8.052676716565e-01 8.084899580774e-01 8.087893711274e-01 8.081682413438e-01 8.090455299685e-01 8.126028570039e-01 8.179618848053e-01 8.228274014712e-01 8.250723811770e-01 8.241574843850e-01 8.215036781395e-01 8.195883209024e-01 8.203180088477e-01 8.237641279929e-01 8.281990544914e-01 8.313777518867e-01 8.321415983976e-01 8.312614920269e-01 8.309845802532e-01 8.335620370915e-01 8.397263356536e-01 8.482061274258e-01 8.566337255647e-01 8.631663989071e-01 8.676874494979e-01 8.718129528968e-01 8.777391375402e-01 8.866730739979e-01 8.979194237407e-01 9.092919722563e-01 9.185364839790e-01 9.247328781018e-01 9.287799248249e-01 9.327000214655e-01 9.382148956275e-01 9.455098159637e-01 9.530651801541e-01 9.586860449369e-01 9.609630930631e-01 9.601927829037e-01 9.582243712549e-01 9.573059904400e-01 9.586590128134e-01 9.617655696542e-01 9.648900785262e-01 9.664241155184e-01 9.661344249883e-01 9.654744282853e-01 9.667454707226e-01 9.716245036016e-01 9.800905825157e-01 9.904935673794e-01 1.000725340374e+00 1.009631721815e+00 1.017713686357e+00 1.026664783608e+00 1.038078886478e+00 1.052220350848e+00 1.067687412820e+00 1.082219864340e+00 1.094064098140e+00 1.102968677389e+00 1.110160704479e+00 1.117406821996e+00 1.125725641138e+00 1.134611555695e+00 1.142329137040e+00 1.147064975717e+00 1.148117656806e+00 1.146377250504e+00 1.143804965158e+00 1.142218007995e+00 1.142146599854e+00 1.142570474676e+00 1.141724493645e+00 1.138372436840e+00 1.132704490682e+00 1.126305639167e+00 1.121150970906e+00 1.118273185673e+00 1.117045788374e+00 1.115567758520e+00 1.111885641871e+00 1.105243571954e+00 1.096579860841e+00 1.087949702512e+00 1.081257163726e+00 1.077154611693e+00 1.074845865090e+00 1.072888992525e+00 1.070413466609e+00 1.067834003619e+00 1.066466673276e+00 1.067309032338e+00 1.069797941915e+00 1.071506048902e+00 1.069213864013e+00 1.060995155962e+00 1.003447004662e+00 9.183401137414e-01 9.081343557069e-01 9.043323587883e-01 9.200756457741e-01 9.525825488952e-01 9.857673192106e-01 1.004133163029e+00 1.004059299994e+00 9.957333008618e-01 9.956956524391e-01 1.013774875482e+00 1.044866592934e+00 1.073523883056e+00 1.085607470752e+00 1.076667994072e+00 1.053546843487e+00 1.030609352800e+00 1.022380558970e+00 1.035769730259e+00 1.066572630019e+00 1.102185430856e+00 1.127533606272e+00 1.130478522595e+00 1.106106912963e+00 1.060127872169e+00 1.009990679637e+00 9.798993610527e-01 9.864080668170e-01 1.023839144693e+00 1.066973720479e+00 1.088194543333e+00 1.072151394024e+00 1.022104261275e+00 9.597823556226e-01 9.170443129845e-01 9.162357215454e-01 9.514467377782e-01 9.942058328957e-01 1.016163335433e+00 1.004479980492e+00 9.659542392142e-01 9.237364141466e-01 9.054329875815e-01 9.235600311908e-01 9.648477442704e-01 1.002417780622e+00 1.015716058479e+00 1.001680964451e+00 9.756605391632e-01 9.622167108807e-01 9.767991345556e-01 1.011725696571e+00 1.043149878498e+00 1.050872835314e+00 1.032422259533e+00 1.005067573611e+00 9.942526193891e-01 1.011913070929e+00 1.044136530505e+00 1.063927331183e+00 1.054112896653e+00 1.020632634227e+00 9.905089967898e-01 9.920281664303e-01 1.027333560878e+00 1.069077796018e+00 1.086053369955e+00 1.067597616187e+00 1.031117196365e+00 1.011047380978e+00 1.029770564330e+00 1.074140173401e+00 1.108733188618e+00 1.107543562239e+00 1.072469349056e+00 1.032295160294e+00 1.021452128298e+00 1.047539676559e+00 1.083071816166e+00 1.093525666988e+00 1.066358880348e+00 1.020025670135e+00 9.916022382887e-01 1.004383537105e+00 1.043062347704e+00 1.070421402384e+00 1.062079046684e+00 1.024251140129e+00 9.891345853213e-01 9.887480824533e-01 1.022715763862e+00 1.059277365165e+00
 3.854577654329e-01 3.848254425168e-01 3.842518074639e-01 3.839585055172e-01 3.838917453395e-01 3.837634520683e-01 3.833457544824e-01 3.827130459353e-01 3.821593125435e-01 3.818850369373e-01 3.817968388754e-01 3.816277942077e-01 3.812168769963e-01 3.806605591088e-01 3.802064974872e-01 3.799956137368e-01 3.799115212583e-01 3.797057616595e-01 3.792759388259e-01 3.787777566934e-01 3.784492727704e-01 3.783449461332e-01 3.782832669461e-01 3.780392108945e-01 3.775727817524e-01 3.770734470060e-01 3.767768073319e-01 3.767210149608e-01 3.766862634289e-01 3.764085615140e-01 3.758590914000e-01 3.752862264083e-01 3.749663220837e-01 3.749151289985e-01 3.748686765163e-01 3.745436862994e-01 3.739242180495e-01 3.732833095683e-01 3.729116743314e-01 3.728193233008e-01 3.727258874604e-01 3.723526504556e-01 3.717010365072e-01 3.710373833849e-01 3.706231134411e-01 3.704641224793e-01 3.703137609332e-01 3.699180691146e-01 3.692594158129e-01 3.685740877361e-01 3.681195526473e-01 3.679191634149e-01 3.677391944349e-01 3.673208368766e-01 3.666379028691e-01 3.659266499615e-01 3.654561539814e-01 3.652521257851e-01 3.650568916709e-01 3.645889602840e-01 3.638456591426e-01 3.631148835162e-01 3.626763939084e-01 3.624995044641e-01 3.622698244614e-01 3.617190171457e-01 3.609131937487e-01 3.601940463183e-01 3.598159956265e-01 3.596629730629e-01 3.593704526523e-01 3.587209961051e-01 3.578779923966e-01 3.572114106337e-01 3.568997267464e-01 3.567389740364e-01 3.563615196305e-01 3.556286076323e-01 3.547808541796e-01 3.541773613288e-01 3.539099650714e-01 3.537093603229e-01 3.532394690493e-01 3.524498131089e-01 3.516207896429e-01 3.510658582094e-01 3.508020228234e-01 3.505378930666e-01 3.499847014995e-01 3.491579494829e-01 3.483486796413e-01 3.478160616084e-01 3.475219734536e-01 3.471823411652e-01 3.465610615937e-01 3.457093696405e-01 3.449066422872e-01 3.443674827827e-01 3.440265180514e-01 3.436151302399e-01 3.429379684220e-01 3.420665741627e-01 3.412597387091e-01 3.407004621609e-01 3.403103515584e-01 3.398362165990e-01 3.391115844927e-01 3.382228380080e-01 3.374123922329e-01 3.368319770027e-01 3.363911761674e-01 3.358575667213e-01 3.350961095943e-01 3.342014130317e-01 3.333908014796e-01 3.327815438729e-01 3.322786856972e-01 3.316854446610e-01 3.309024883999e-01 3.300164839711e-01 3.291992400524e-01 3.285371183221e-01 3.279558559648e-01 3.273071639777e-01 3.265158931165e-01 3.256383847885e-01 3.247954679037e-01 3.240589726521e-01 3.233935367544e-01 3.226969936523e-01 3.218968491386e-01 3.210098393221e-01 3.201214527975e-01 3.193059282555e-01 3.185623108058e-01 3.178196054306e-01 3.169989193255e-01 3.160899396002e-01 3.151580013507e-01 3.142778553668e-01 3.134643745192e-01 3.126658628314e-01 3.118144161274e-01 3.108901169423e-01 3.099343603433e-01 3.090045062513e-01 3.081200896501e-01 3.072563148172e-01 3.063720936348e-01 3.054427058611e-01 3.044754913691e-01 3.035004276681e-01 3.025460683307e-01 3.016176554981e-01 3.006948316858e-01 2.997470823963e-01 2.987576904503e-01 2.977405101545e-01 2.967294498140e-01 2.957418957194e-01 2.947672729050e-01 2.937794704132e-01 2.927608192352e-01 2.917144786708e-01 2.906614983231e-01 2.896194295823e-01 2.885884392705e-01 2.875564473075e-01 2.865060922603e-01 2.854294802388e-01 2.843373535183e-01 2.832487106032e-01 2.821714883638e-01 2.810945228044e-01 2.800005390678e-01 2.788827665362e-01 2.777510942345e-01 2.766229596989e-01 2.755010453365e-01 2.743733189659e-01 2.732285406768e-01 2.720657784043e-01 2.708946958209e-01 2.697263085809e-01 2.685611458461e-01 2.673871904079e-01 2.661944879903e-01 2.649863141373e-01 2.637735969405e-01 2.625657938790e-01 2.613582090569e-01 2.601367646868e-01 2.588939197911e-01 2.576387997803e-01 2.563857268007e-01 2.551375857320e-01 2.538849392876e-01 2.526139350757e-01 2.513229934106e-01 2.500260912648e-01 2.487336135413e-01 2.474425753541e-01 2.461403264058e-01 2.448192513877e-01 2.434854082158e-01 2.421504434367e-01 2.408204286978e-01 2.394849547020e-01 2.381330340428e-01 2.367670484776e-01 2.353963734370e-01 2.340287871522e-01 2.326600873578e-01 2.312802082628e-01 2.298843075599e-01 2.284814818008e-01 2.270806073435e-01 2.256803099656e-01 2.242726051172e-01 2.228523284597e-01 2.214221863749e-01 2.199915593749e-01 2.185626927069e-01 2.171285212471e-01 2.156829882189e-01 2.142279367357e-01 2.127694295323e-01 2.113114943197e-01 2.098512151756e-01 2.083819640971e-01 2.069024970126e-01 2.054190517943e-01 2.039343666826e-01 2.024466908360e-01 2.009536048487e-01 1.994506984053e-01 1.979426130307e-01 1.964323070463e-01 1.949188587242e-01 1.933997501882e-01 1.918738134305e-01 1.903428850872e-01 1.888086010382e-01 1.872721657170e-01 1.857305907125e-01 1.841837051253e-01 1.826319685145e-01 1.810769297147e-01 1.795185268791e-01 1.779571583759e-01 1.763915127667e-01 1.748213863594e-01 1.732494422817e-01 1.716743680572e-01 1.700955876121e-01 1.685149981003e-01 1.669318737347e-01 1.653463647157e-01 1.637591931389e-01 1.621677255061e-01 1.605737783300e-01 1.589800552970e-01 1.573858703206e-01 1.557895701148e-01 1.541904935880e-01 1.525885528476e-01 1.509863653003e-01 1.493851469847e-01 1.477828454419e-01 1.461782709008e-01 1.445734002124e-01 1.429682383869e-01 1.413631285338e-01 1.397577641024e-01 1.381505088576e-01 1.365448156414e-01 1.349425316485e-01 1.333422772829e-01 1.317422966426e-01 1.301435140919e-01 1.285456166220e-01 1.269518029270e-01 1.253616419074e-01 1.237744853010e-01 1.221920131489e-01 1.206139756377e-01 1.190392244786e-01 1.174684260982e-01 1.159017456006e-01 1.143411328542e-01 1.127884749974e-01 1.112428671080e-01 1.097030204154e-01 1.081692312436e-01 1.066421581966e-01 1.051223979296e-01 1.036117997547e-01 1.021122494860e-01 1.006231673057e-01 9.914444614137e-02 9.767535944128e-02 9.621592750891e-02 9.476939989112e-02 9.333692071018e-02 9.191974862984e-02 9.051785642711e-02 8.913105688594e-02 8.775849621016e-02 8.640207065211e-02 8.506452198641e-02 8.374809830649e-02 8.245459122777e-02 8.118209428603e-02 7.992957684600e-02 7.870062079920e-02 7.749671769885e-02 7.632174005708e-02 7.517604537484e-02 7.405835300157e-02 7.296985858677e-02 7.191303156449e-02 7.088943848047e-02 6.990253266406e-02 6.895352797408e-02 6.804118204651e-02 6.716840792386e-02 6.633577909639e-02 6.554578344574e-02 6.480185079589e-02 6.410328915359e-02 6.345110311092e-02 6.284743052929e-02 6.229274098914e-02 6.179015913725e-02 6.134059287174e-02 6.094330011956e-02 6.059977254850e-02 6.031107076154e-02 6.007756261885e-02 5.990155253480e-02 5.978094365300e-02 5.971560985705e-02 5.970672929548e-02 5.975373669599e-02 5.985763198874e-02 6.001708745164e-02 6.022938622389e-02 6.049534004600e-02 6.081420217673e-02 6.118452681980e-02 6.160609268245e-02 6.207534307078e-02 6.259165940197e-02 6.315427594636e-02 6.376129905112e-02 6.441145737400e-02 6.510233349777e-02 6.583154796891e-02 6.659917356859e-02 6.740358686124e-02 6.824203283425e-02 6.911351834839e-02 7.001475644062e-02 7.094517527084e-02 7.190536116745e-02 7.289104948544e-02 7.390162960851e-02 7.493548339638e-02 7.598980841515e-02 7.706624751738e-02 7.816263751530e-02 7.927670946125e-02 8.040773146891e-02 8.155384346161e-02 8.271408729677e-02 8.388921800158e-02 8.507569724811e-02 8.627399735790e-02 8.748339059017e-02 8.870146632974e-02 8.992954053519e-02 9.116506391626e-02 9.240681149192e-02 9.365656245513e-02 9.491128084216e-02 9.617198235669e-02 9.743765806279e-02 9.870484882479e-02 9.997621744962e-02 1.012501249198e-01 1.025267367051e-01 1.038056908779e-01 1.050849849125e-01 1.063633048179e-01 1.076428021907e-01 1.089211846300e-01 1.102001859051e-01 1.114782513796e-01 1.127534183904e-01 1.140268238965e-01 1.152968919013e-01 1.165641204934e-01 1.178299088764e-01 1.190918058481e-01 1.203493013341e-01 1.216023324068e-01 1.228496891711e-01 1.240939304349e-01 1.253336555303e-01 1.265675127874e-01 1.277960370397e-01 1.290170910833e-01 1.302324247257e-01 1.314425372572e-01 1.326460086728e-01 1.338429351362e-01 1.350317455602e-01 1.362126816863e-01 1.373870141205e-01 1.385534212291e-01 1.397127437296e-01 1.408637670978e-01 1.420051373228e-01 1.431381176991e-01 1.442632775238e-01 1.453791637670e-01 1.464864783007e-01 1.475834980288e-01 1.486705694133e-01 1.497490840139e-01 1.508171079828e-01 1.518759284745e-01 1.529244889843e-01 1.539615315767e-01 1.549890237097e-01 1.560056040155e-01 1.570120847831e-01 1.580075371427e-01 1.589912792246e-01 1.599635542033e-01 1.609250300243e-01 1.618748245304e-01 1.628134309258e-01 1.637398567957e-01 1.646540310361e-01 1.655568333259e-01 1.664470168373e-01 1.673254265031e-01 1.681915313683e-01 1.690448739323e-01 1.698855389009e-01 1.707133226744e-01 1.715283073941e-01 1.723311068959e-01 1.731195618376e-01 1.738955484489e-01 1.746582876968e-01 1.754070738071e-01 1.761439681594e-01 1.768658987613e-01 1.775745612809e-01 1.782696977747e-01 1.789500785646e-01 1.796176092296e-01 1.802707960794e-01 1.809089603799e-01 1.815343253324e-01 1.821442161110e-01 1.827403020253e-01 1.833230302457e-01 1.838892856056e-01 1.844426763348e-01 1.849805654635e-01 1.855034099927e-01 1.860128875715e-01 1.865058656971e-01 1.869852542373e-01 1.874485081265e-01 1.878969309494e-01 1.883320149230e-01 1.887495969243e-01 1.891538643379e-01 1.895431705316e-01 1.899147217645e-01 1.902745921468e-01 1.906162155752e-01 1.909430103855e-01 1.912558608511e-01 1.915502444571e-01 1.918320273613e-01 1.920963907504e-01 1.923454432762e-01 1.925806279416e-01 1.927974650341e-01 1.930018695937e-01 1.931884126260e-01 1.933590937399e-01 1.935166086001e-01 1.936546040551e-01 1.937803037094e-01 1.938888327780e-01 1.939804573981e-01 1.940597979104e-01 1.941194673304e-01 1.941668786746e-01 1.941979713542e-01 1.942112384604e-01 1.942132756550e-01 1.941950601114e-01 1.941642472420e-01 1.941181028370e-01 1.940537398476e-01 1.939784829631e-01 1.938836791713e-01 1.937751003489e-01 1.936526553366e-01 1.935121989930e-01 1.933615229076e-01 1.931909215528e-01 1.930079905578e-01 1.928114011150e-01 1.925961679831e-01 1.923717569328e-01 1.921281231357e-01 1.918721997820e-01 1.916034722142e-01 1.913161921345e-01 1.910210523531e-01 1.907068519595e-01 1.903824372146e-01 1.900446354114e-01 1.896895619210e-01 1.893269119880e-01 1.889463857806e-01 1.885556005986e-01 1.881533554446e-01 1.877340298118e-01 1.873088157918e-01 1.868663198929e-01 1.864148830674e-01 1.859531232451e-01 1.854759270821e-01 1.849937134581e-01 1.844951649324e-01 1.839894010153e-01 1.834739548061e-01 1.829448283042e-01 1.824118670580e-01 1.818639562807e-01 1.813107218030e-01 1.807488991367e-01 1.801757847319e-01 1.796012331695e-01 1.790119738289e-01 1.784205145864e-01 1.778217526300e-01 1.772136235409e-01 1.766055800456e-01 1.759854028811e-01 1.753646123791e-01 1.747383955471e-01 1.741059837509e-01 1.734756465857e-01 1.728355049639e-01 1.721983346203e-01 1.715569882981e-01 1.709125918964e-01 1.702725593436e-01 1.696250381413e-01 1.689841920712e-01 1.683403577958e-01 1.676982244773e-01 1.670615011627e-01 1.664217041203e-01 1.657915548490e-01 1.651611072385e-01 1.645368124579e-01 1.639203228424e-01 1.633042188635e-01 1.627017302156e-01 1.621007921042e-01 1.615106889957e-01 1.609309165231e-01 1.603559291590e-01 1.597985373797e-01 1.592454481551e-01 1.587085531599e-01 1.581843418539e-01 1.576698133062e-01 1.571763197097e-01 1.566905630052e-01 1.562257765102e-01 1.557760492536e-01 1.553405584989e-01 1.549299611022e-01 1.545301507676e-01 1.541564226838e-01 1.538007028292e-01 1.534648117992e-01 1.531558175204e-01 1.528619932445e-01 1.525986067347e-01 1.523548445866e-01 1.521356171321e-01 1.519454929213e-01 1.517740965192e-01 1.516373143641e-01 1.515212698962e-01 1.514350618852e-01 1.513787639437e-01 1.513452148870e-01 1.513484521979e-01 1.513735970252e-01 1.514328248098e-01 1.515220884338e-01 1.516363188017e-01 1.517891153041e-01 1.519644672733e-01 1.521758625870e-01 1.524171229951e-01 1.526858544922e-01 1.529926610354e-01 1.533214697489e-01 1.536893458664e-01 1.540836695975e-01 1.545082696840e-01 1.549680481023e-01 1.554500973488e-01 1.559702970380e-01 1.565139944378e-01 1.570889982559e-01 1.576956395531e-01 1.583240650111e-01 1.589892075423e-01 1.596737494723e-01 1.603896251951e-01 1.611323359925e-01 1.618955638707e-01 1.626921747746e-01 1.635045139176e-01 1.643466627691e-01 1.652100876893e-01 1.660931671281e-01 1.670040220690e-01 1.679279260465e-01 1.688786557949e-01 1.698447391435e-01 1.708289035370e-01 1.718346637708e-01 1.728506677798e-01 1.738890105199e-01 1.749377147979e-01 1.760018247073e-01 1.770817489207e-01 1.781681490092e-01 1.792725422847e-01 1.803826473656e-01 1.815043249551e-01 1.826356623633e-01 1.837709894748e-01 1.849189885826e-01 1.860678482569e-01 1.872244232559e-01 1.883856567712e-01 1.895466870923e-01 1.907158187235e-01 1.918811843524e-01 1.930506877196e-01 1.942194244542e-01 1.953848717080e-01 1.965531043214e-01 1.977137688554e-01 1.988737541697e-01 2.000293007235e-01 2.011775530424e-01 2.023243245802e-01 2.034591980977e-01 2.045910305213e-01 2.057126338069e-01 2.068244125101e-01 2.079299996800e-01 2.090204528492e-01 2.101042700482e-01 2.111733918617e-01 2.122309745691e-01 2.132770019819e-01 2.143056072056e-01 2.153247343400e-01 2.163250959622e-01 2.173125534325e-01 2.182830417051e-01 2.192355192073e-01 2.201741507747e-01 2.210917548497e-01 2.219940473962e-01 2.228758456980e-01 2.237388811991e-01 2.245839765611e-01 2.254070553718e-01 2.262121815041e-01 2.269953064598e-01 2.277578609497e-01 2.284999261284e-01 2.292190296914e-01 2.299177018830e-01 2.305931691755e-01 2.312472719038e-01 2.318786560472e-01 2.324863913148e-01 2.330730530688e-01 2.336364112291e-01 2.341763841815e-01 2.346945918841e-01 2.351876175413e-01 2.356598301786e-01 2.361073700608e-01 2.365326660279e-01 2.369350893886e-01 2.373133491293e-01 2.376711165300e-01 2.380039582626e-01 2.383167116530e-01 2.386062745894e-01 2.388741413120e-01 2.391212259258e-01 2.393462004564e-01 2.395518653322e-01 2.397345947427e-01 2.398994033842e-01 2.400435066331e-01 2.401686007219e-01 2.402760680594e-01 2.403639107143e-01 2.404359485721e-01 2.404902746936e-01 2.405286916598e-01 2.405522320397e-01 2.405603542999e-01 2.405548601522e-01 2.405358077203e-01 2.405046101457e-01 2.404622049133e-01 2.404074175356e-01 2.403454376861e-01 2.402730853943e-01 2.401933549489e-01 2.401075990215e-01 2.400151790518e-01 2.399192325454e-01 2.398182032074e-01 2.397153538969e-01 2.396115168093e-01 2.395064602259e-01 2.394045289423e-01 2.393019624371e-01 2.392058167733e-01 2.391128573708e-01 2.390261368109e-01 2.389477719835e-01 2.388760864599e-01 2.388164933414e-01 2.387672483304e-01 2.387301496346e-01 2.387077969462e-01 2.386993611945e-01 2.387090030102e-01 2.387352077910e-01 2.387809189170e-01 2.388477926013e-01 2.389353004718e-01 2.390471216755e-01 2.391819285306e-01 2.393425010420e-01 2.395303911780e-01 2.397444813706e-01 2.399884191539e-01 2.402616561330e-01 2.405659586568e-01 2.409017583533e-01 2.412703344241e-01 2.416731791669e-01 2.421100509148e-01 2.425824339037e-01 2.430899055988e-01 2.436342861753e-01 2.442151498553e-01 2.448332710070e-01 2.454895562657e-01 2.461834991486e-01 2.469152729374e-01 2.476854927258e-01 2.484948579746e-01 2.493426106221e-01 2.502286678807e-01 2.511526921805e-01 2.521147201251e-01 2.531147514762e-01 2.541512382460e-01 2.552244198951e-01 2.563336681944e-01 2.574774023023e-01 2.586569934885e-01 2.598685928222e-01 2.611143253554e-01 2.623915573396e-01 2.636992391576e-01 2.650374041646e-01 2.664030701898e-01 2.677966103305e-01 2.692153764969e-01 2.706573995696e-01 2.721238951981e-01 2.736102713569e-01 2.751179851110e-01 2.766429383240e-01 2.781839269990e-01 2.797412749573e-01 2.813100150021e-01 2.828919152931e-01 2.844815317308e-01 2.860787749165e-01 2.876817233210e-01 2.892871303255e-01 2.908953612634e-01 2.925014655647e-01 2.941061453243e-01 2.957064841226e-01 2.972988405396e-01 2.988846547335e-01 3.004572799526e-01 3.020185698792e-01 3.035641611224e-01 3.050909375088e-01 3.065999611803e-01 3.080851255519e-01 3.095478265109e-01 3.109839286220e-01 3.123915032084e-01 3.137697256304e-01 3.151141624483e-01 3.164256150923e-01 3.176992755335e-01 3.189342680595e-01 3.201286156552e-01 3.212789256593e-01 3.223846478026e-01 3.234427551971e-01 3.244517529300e-01 3.254095371399e-01 3.263140758987e-01 3.271641863940e-01 3.279570059828e-01 3.286917959808e-01 3.293655499082e-01 3.299775603207e-01 3.305256334405e-01 3.310071806130e-01 3.314216284352e-01 3.317668387445e-01 3.320421904598e-01 3.322451545406e-01 3.323748460334e-01 3.324307158100e-01 3.324098965500e-01 3.323125618336e-01 3.321373816477e-01 3.318818195909e-01 3.315467700442e-01 3.311290710690e-01 3.306297406521e-01 3.300467689372e-01 3.293802655070e-01 3.286295106951e-01 3.277929482901e-01 3.268721811053e-01 3.258647803767e-01 3.247719800278e-01 3.235925878585e-01 3.223261376247e-01 3.209740613618e-01 3.195350512364e-01 3.180101846334e-01 3.163986037020e-01 3.147017470923e-01 3.129210155048e-01 3.110541812438e-01 3.091060012627e-01 3.070736257081e-01 3.049610108548e-01 3.027685258346e-01 3.004946173746e-01 2.981454381168e-01 2.957186026814e-01 2.932179872834e-01 2.906456524510e-01 2.880009618418e-01 2.852909805127e-01 2.825134702391e-01 2.796737955893e-01 2.767741450634e-01 2.738167036720e-01 2.708072922324e-01 2.677458965833e-01 2.646390837225e-01 2.614894549456e-01 2.583008013424e-01 2.550795493503e-01 2.518277448080e-01 2.485544170774e-01 2.452615389894e-01 2.419570366389e-01 2.386482301413e-01 2.353375918556e-01 2.320378659961e-01 2.287512985540e-01 2.254887049771e-01 2.222581120292e-01 2.190666221863e-01 2.159272869495e-01 2.128455655474e-01 2.098347856642e-01 2.069056116351e-01 2.040665795284e-01 2.013341692131e-01 1.987143345762e-01 1.962248143845e-01 1.938746659578e-01 1.916765083434e-01 1.896456773608e-01 1.877906546614e-01 1.861284150241e-01 1.846672112379e-01 1.834193935956e-01 1.823975988003e-01 1.816070578743e-01 1.810609993102e-01 1.807627719658e-01 1.807195802870e-01 1.809354104393e-01 1.814114607531e-01 1.821506133180e-01 1.831493051489e-01 1.844062801356e-01 1.859171132794e-01 1.876739775376e-01 1.896720426600e-01 1.918988264305e-01 1.943469376565e-01 1.970032168917e-01 1.998547719720e-01 2.028905394876e-01 2.060945696722e-01 2.094543700728e-01 2.129540944800e-01 2.165795849491e-01 2.203158232912e-01 2.241477416880e-01 2.280603472288e-01 2.320381112722e-01 2.360669839241e-01 2.401314799318e-01 2.442168957349e-01 2.483094726190e-01 2.523939486763e-01 2.564585100460e-01 2.604870049116e-01 2.644686617495e-01 2.683894204110e-01 2.722361479210e-01 2.759977653252e-01 2.796607272394e-01 2.832138459643e-01 2.866476807458e-01 2.899480836910e-01 2.931078401969e-01 2.961145474853e-01 2.989601197269e-01 3.016365055999e-01 3.041332494128e-01 3.064447720884e-01 3.085632750598e-01 3.104816607442e-01 3.121955140457e-01 3.136984534357e-01 3.149884333669e-01 3.160608855388e-01 3.169139494593e-01 3.175470247919e-01 3.179594432797e-01 3.181534730138e-01 3.181309868679e-01 3.178942852321e-01 3.174506016208e-01 3.168052858990e-01 3.159658629562e-01 3.149432968987e-01 3.137458955778e-01 3.123900871538e-01 3.108874758544e-01 3.092558544218e-01 3.075134684615e-01 3.056787896350e-01 3.037760169761e-01 3.018267636729e-01 2.998573538259e-01 2.978946101971e-01 2.959657674839e-01 2.941026273903e-01 2.923332254267e-01 2.906900324939e-01 2.892058074260e-01 2.879093245842e-01 2.868354620007e-01 2.860104787638e-01 2.854650735205e-01 2.852253766682e-01 2.853117486892e-01 2.857482602259e-01 2.865463091288e-01 2.877216269806e-01 2.892794104978e-01 2.912212076216e-01 2.935469235004e-01 2.962461718428e-01 2.993096004908e-01 3.027198789232e-01 3.064550353257e-01 3.104941269723e-01 3.148053925701e-01 3.193627556613e-01 3.241321301955e-01 3.290793132624e-01 3.341718535649e-01 3.393702781407e-01 3.446427404356e-01 3.499499529276e-01 3.552577401339e-01 3.605318058343e-01 3.657364737093e-01 3.708408789504e-01 3.758112042401e-01 3.806193265470e-01 3.852359301811e-01 3.896336736220e-01 3.937902046529e-01 3.976784290874e-01 4.012818614941e-01 4.045796534066e-01 4.075545166866e-01 4.101942937800e-01 4.124839247712e-01 4.144157316907e-01 4.159828966428e-01 4.171775283664e-01 4.180012797892e-01 4.184499718861e-01 4.185285024422e-01 4.182418918907e-01 4.175961838412e-01 4.166036670603e-01 4.152747391640e-01 4.136256878534e-01 4.116743558773e-01 4.094405837141e-01 4.069478715052e-01 4.042204179607e-01 4.012862975096e-01 3.981755140317e-01 3.949205602646e-01 3.915532334074e-01 3.881130779667e-01 3.846348930356e-01 3.811577123959e-01 3.777227360674e-01 3.743688874649e-01 3.711378398060e-01 3.680707200401e-01 3.652054154573e-01 3.625835618155e-01 3.602385408901e-01 3.582065344498e-01 3.565174108037e-01 3.551974326525e-01 3.542707279392e-01 3.537528969160e-01 3.536567672174e-01 3.539887974730e-01 3.547490480211e-01 3.559321749232e-01 3.575257216647e-01 3.595153779856e-01 3.618761196511e-01 3.645830905419e-01 3.676047044305e-01 3.709039246851e-01 3.744451895036e-01 3.781855243962e-01 3.820834139875e-01 3.860945129985e-01 3.901745076390e-01 3.942786913243e-01 3.983601052056e-01 4.023779206489e-01 4.062862694102e-01 4.100443809219e-01 4.136137975417e-01 4.169514119901e-01 4.200260642831e-01 4.228012081216e-01 4.252461781281e-01 4.273349665254e-01 4.290404951937e-01 4.303434780995e-01 4.312253522284e-01 4.316715535261e-01 4.316754543864e-01 4.312277684863e-01 4.303303446959e-01 4.289847166918e-01 4.271994869630e-01 4.249883012540e-01 4.223676213277e-01 4.193608523153e-01 4.159960225489e-01 4.123057993419e-01 4.083274802965e-01 4.041034675366e-01 3.996808092275e-01 3.951089670522e-01 3.904431979093e-01 3.857392242515e-01 3.810577015001e-01 3.764591818666e-01 3.720035944247e-01 3.677551774335e-01 3.637694823512e-01 3.601067453657e-01 3.568173425719e-01 3.539480065556e-01 3.515423214979e-01 3.496290845890e-01 3.482378308506e-01 3.473817659336e-01 3.470683971176e-01 3.472994524001e-01 3.480624432821e-01 3.493423607917e-01 3.511157561599e-01 3.533537521829e-01 3.560249794863e-01 3.590912127245e-01 3.625170487215e-01 3.662619729672e-01 3.702880310898e-01 3.745563500662e-01 3.790292060623e-01 3.836718578206e-01 3.884478909396e-01 3.933262869747e-01 3.982744533944e-01 4.032624225739e-01 4.082631450385e-01 4.132461211414e-01 4.181874672728e-01 4.230599282389e-01 4.278391894254e-01 4.325041330437e-01 4.370290380814e-01 4.413984068018e-01 4.455921231395e-01 4.495967978269e-01 4.534020240181e-01 4.569996873245e-01 4.603916354448e-01 4.635780819421e-01 4.665713993199e-01 4.693885240204e-01 4.720511141560e-01 4.745938219095e-01 4.770514073276e-01 4.794700661514e-01 4.819016347589e-01 4.843992470730e-01 4.870242559850e-01 4.898344873413e-01 4.928898488560e-01 4.962456203761e-01 4.999501277662e-01 5.040450469213e-01 5.085562422787e-01 5.134999026783e-01 5.188752709621e-01 5.246626176567e-01 5.308280096968e-01 5.373167507487e-01 5.440612368026e-01 5.509760541463e-01 5.579630926529e-01 5.649165586675e-01 5.717207272575e-01 5.782585061291e-01 5.844112155750e-01 5.900631800319e-01 5.951061391841e-01 5.994423224352e-01 6.029859212481e-01 6.056687044801e-01 6.074414979933e-01 6.082742726751e-01 6.081605632105e-01 6.071210150307e-01 6.051964337342e-01 6.024566669230e-01 5.989941027915e-01 5.949224711085e-01 5.903795948253e-01 5.855139763779e-01 5.804878705182e-01 5.754688855115e-01 5.706203643926e-01 5.660960366005e-01 5.620331751467e-01 5.585403139469e-01 5.556969157596e-01 5.535440568580e-01 5.520858006062e-01 5.512850143988e-01 5.510720426529e-01 5.513478370473e-01 5.519888869411e-01 5.528622741587e-01 5.538304823922e-01 5.547626439365e-01 5.555446313516e-01 5.560808828785e-01 5.563087167121e-01 5.561922982757e-01 5.557324197488e-01 5.549598519302e-01 5.539330562851e-01 5.527394253360e-01 5.514790951431e-01 5.502613217672e-01 5.491978357885e-01 5.483845438524e-01 5.479059684110e-01 5.478139869076e-01 5.481326564033e-01 5.488549465991e-01 5.499380548343e-01 5.513194473815e-01 5.529119908613e-01 5.546204053753e-01 5.563531279543e-01 5.580237304301e-01 5.595731663632e-01 5.609647491748e-01 5.621977966981e-01 5.633095149879e-01 5.643656948711e-01 5.654717524536e-01 5.667471479745e-01 5.683295442476e-01 5.703562365946e-01 5.729474172714e-01 5.762020529209e-01 5.801777958389e-01 5.848888548733e-01 5.902973910690e-01 5.963163363191e-01 6.028179750903e-01 6.096348022958e-01 6.165797991303e-01 6.234526674652e-01 6.300577079843e-01 6.362156567885e-01 6.417705173652e-01 6.466070097726e-01 6.506477574810e-01 6.538654721740e-01 6.562795675920e-01 6.579553829401e-01 6.590075862178e-01 6.595825089368e-01 6.598617883090e-01 6.600462770923e-01 6.603438862685e-01 6.609649042531e-01 6.620923689786e-01 6.638901718096e-01 6.664787902702e-01 6.699285523527e-01 6.742618187784e-01 6.794459539461e-01 6.854036733988e-01 6.920145642421e-01 6.991291000074e-01 7.065828358859e-01 7.142034224953e-01 7.218297699007e-01 7.293152069846e-01 7.365405501271e-01 7.434160810286e-01 7.498808042074e-01 7.559078421818e-01 7.614858484469e-01 7.639033576800e-01 7.640558863555e-01 7.644175343408e-01 7.671459492012e-01 7.726203389501e-01 7.791913930537e-01 7.843479126986e-01 7.864123296516e-01 7.856115698614e-01 7.839058955779e-01 7.836919506009e-01 7.861718357043e-01 7.905338339970e-01 7.945658832323e-01 7.962053384020e-01 7.949375459959e-01 7.921706686960e-01 7.903466569116e-01 7.913353078300e-01 7.952003462510e-01 8.002372378811e-01 8.042431380745e-01 8.060849959671e-01 8.065135452534e-01 8.076869563581e-01 8.117264417107e-01 8.192493292916e-01 8.289342981846e-01 8.384332923708e-01 8.459553515158e-01 8.514031736951e-01 8.563431759425e-01 8.628752409613e-01 8.721169532567e-01 8.833516963860e-01 8.944487642462e-01 9.032497107842e-01 9.089122678950e-01 9.123546079900e-01 9.155726865832e-01 9.202545669593e-01 9.265867255466e-01 9.331117140585e-01 9.377390996279e-01 9.391536980779e-01 9.377131918430e-01 9.352723572187e-01 9.340478939462e-01 9.352218432986e-01 9.382667778531e-01 9.414724499513e-01 9.432690039651e-01 9.434373508290e-01 9.433885684433e-01 9.453149106358e-01 9.507620590217e-01 9.596103414420e-01 9.701804111411e-01 9.803977246996e-01 9.891602799598e-01 9.969884981251e-01 1.005543508372e+00 1.016365032159e+00 1.029686886746e+00 1.044136264884e+00 1.057538238006e+00 1.068259844345e+00 1.076144257272e+00 1.082466966335e+00 1.089000028328e+00 1.096738004766e+00 1.105165387791e+00 1.112574410962e+00 1.117213644296e+00 1.118442487983e+00 1.117172706765e+00 1.115327597161e+00 1.114630927857e+00 1.115508056979e+00 1.116879808865e+00 1.116982821369e+00 1.114616875101e+00 1.110001403146e+00 1.104691336732e+00 1.100552625778e+00 1.098480486460e+00 1.097743916143e+00 1.096417004468e+00 1.092601156030e+00 1.085648451196e+00 1.076608829607e+00 1.067625437192e+00 1.060680390325e+00 1.056524008997e+00 1.054483758990e+00 1.053264924192e+00 1.052135783357e+00 1.051567159084e+00 1.052791273589e+00 1.056575049443e+00 1.062030292700e+00 1.066380475456e+00 1.066023437260e+00 1.058443506940e+00 1.040032506320e+00 9.355922995040e-01 9.147563316614e-01 9.066586745912e-01 9.139900644162e-01 9.377349838437e-01 9.662027054454e-01 9.855248867374e-01 9.910204639706e-01 9.902661019090e-01 9.966727593775e-01 1.017684543531e+00 1.047620497133e+00 1.072027957984e+00 1.078370360306e+00 1.063928626317e+00 1.037304978711e+00 1.014202982602e+00 1.009057532735e+00 1.026739326092e+00 1.060269309381e+00 1.095497122089e+00 1.117768088400e+00 1.116646154119e+00 1.089092148177e+00 1.041991212681e+00 9.928343472183e-01 9.647607102058e-01 9.728640819923e-01 1.010832299076e+00 1.054003851542e+00 1.075633214583e+00 1.060682519082e+00 1.011902717056e+00 9.499521378904e-01 9.059432278534e-01 9.030159228123e-01 9.373585412282e-01 9.819445666252e-01 1.008213427015e+00 1.001730106841e+00 9.668569671087e-01 9.244262853783e-01 9.017601930854e-01 9.145039535066e-01 9.536067942537e-01 9.937919489918e-01 1.012994354863e+00 1.004901458371e+00 9.812867559851e-01 9.646826835621e-01 9.720651291217e-01 1.000020150374e+00 1.028006772914e+00 1.036285184759e+00 1.020748211266e+00 9.961927164570e-01 9.860380492650e-01 1.001987874202e+00 1.031678608279e+00 1.049805170245e+00 1.039932024646e+00 1.007835327419e+00 9.798658278342e-01 9.835411113319e-01 1.020657438347e+00 1.064130685800e+00 1.083115592657e+00 1.066792195514e+00 1.031645702052e+00 1.010850315943e+00 1.026568531793e+00 1.067220035014e+00 1.099378374306e+00 1.098131927945e+00 1.065274237883e+00 1.028179291436e+00 1.018947931518e+00 1.043771651652e+00 1.076093004475e+00 1.083526572003e+00 1.055399807872e+00 1.011142656806e+00 9.872480044614e-01 1.004611817494e+00 1.045626324954e+00 1.072666974038e+00 1.062166519075e+00 1.021447703827e+00 9.840164868884e-01 9.831420519876e-01 1.018548261139e+00 1.057383553846e+00
 3.760608270040e-01 3.754433782040e-01 3.748805451163e-01 3.745886497962e-01 3.745163762654e-01 3.743874922394e-01 3.739793032709e-01 3.733617054816e-01 3.728178546337e-01 3.725432937768e-01 3.724489722096e-01 3.722761584409e-01 3.718705904154e-01 3.713268994783e-01 3.708828003064e-01 3.706720514457e-01 3.705802022713e-01 3.703693973750e-01 3.699422315153e-01 3.694517018824e-01 3.691275979048e-01 3.690212559495e-01 3.689529018813e-01 3.687031939105e-01 3.682370273943e-01 3.677408268322e-01 3.674441557928e-01 3.673822308165e-01 3.673386840726e-01 3.670562126440e-01 3.665067161771e-01 3.659344375543e-01 3.656092610721e-01 3.655469763757e-01 3.654886959543e-01 3.651582694294e-01 3.645396446301e-01 3.638993801744e-01 3.635188246458e-01 3.634090360175e-01 3.633002172509e-01 3.629207801669e-01 3.622710022562e-01 3.616066140548e-01 3.611805208446e-01 3.609994019118e-01 3.608300043366e-01 3.604273063102e-01 3.597703037630e-01 3.590829784082e-01 3.586123862289e-01 3.583867549422e-01 3.581854469487e-01 3.577590742930e-01 3.570763391272e-01 3.563605924922e-01 3.558712721800e-01 3.556391659833e-01 3.554207173441e-01 3.549439001013e-01 3.541995454272e-01 3.534611657614e-01 3.529996077323e-01 3.527920331487e-01 3.525387984413e-01 3.519783253071e-01 3.511699026118e-01 3.504386050453e-01 3.500328654998e-01 3.498470406958e-01 3.495317424320e-01 3.488725863003e-01 3.480232251954e-01 3.473391338246e-01 3.469961810085e-01 3.468023792943e-01 3.464026834803e-01 3.456598836700e-01 3.448013403036e-01 3.441751606023e-01 3.438741825123e-01 3.436413354667e-01 3.431504252463e-01 3.423485444651e-01 3.415048884488e-01 3.409240940058e-01 3.406263324502e-01 3.403304864152e-01 3.397567596673e-01 3.389159308379e-01 3.380884342661e-01 3.375282150596e-01 3.372004001098e-01 3.368297781179e-01 3.361875724731e-01 3.353203218644e-01 3.344976312142e-01 3.339294929161e-01 3.335542410509e-01 3.331124098757e-01 3.324134427895e-01 3.315248801039e-01 3.306964894302e-01 3.301063113594e-01 3.296810337029e-01 3.291770014269e-01 3.284302284711e-01 3.275221992397e-01 3.266871729092e-01 3.260741949642e-01 3.255984691972e-01 3.250349144900e-01 3.242502268633e-01 3.233334186405e-01 3.224955384654e-01 3.218525529453e-01 3.213154245788e-01 3.206923252709e-01 3.198838727119e-01 3.189726562200e-01 3.181264933224e-01 3.174313958197e-01 3.168168720336e-01 3.161372023252e-01 3.153177748526e-01 3.144126429317e-01 3.135407951052e-01 3.127724873171e-01 3.120734810788e-01 3.113448740764e-01 3.105152550423e-01 3.095997738380e-01 3.086819771522e-01 3.078344566356e-01 3.070575615535e-01 3.062816752856e-01 3.054311462270e-01 3.044929934304e-01 3.035305701110e-01 3.026176956085e-01 3.017708764816e-01 3.009398349711e-01 3.000572194131e-01 2.991024066419e-01 2.981153554799e-01 2.971529626570e-01 2.962358424173e-01 2.953392799380e-01 2.944226253989e-01 2.934619385194e-01 2.924631666599e-01 2.914564584624e-01 2.904696010497e-01 2.895079963315e-01 2.885522200642e-01 2.875730366632e-01 2.865523847391e-01 2.855040179883e-01 2.844604475833e-01 2.834395817298e-01 2.824325638513e-01 2.814130897160e-01 2.803633140426e-01 2.792855008948e-01 2.782007245245e-01 2.771257841665e-01 2.760624489789e-01 2.749984451381e-01 2.739172139999e-01 2.728099657212e-01 2.716863294290e-01 2.705652792726e-01 2.694556763484e-01 2.683479498237e-01 2.672236222544e-01 2.660757420751e-01 2.649130475778e-01 2.637527913831e-01 2.625995171116e-01 2.614416375440e-01 2.602674200809e-01 2.590748498800e-01 2.578731325848e-01 2.566734949187e-01 2.554779742914e-01 2.542748676476e-01 2.530537348178e-01 2.518163735160e-01 2.505737307595e-01 2.493356931305e-01 2.480989918563e-01 2.468499338653e-01 2.455794140304e-01 2.442959375361e-01 2.430131525031e-01 2.417367139718e-01 2.404566697095e-01 2.391587594378e-01 2.378414149592e-01 2.365162670611e-01 2.351959135118e-01 2.338780244717e-01 2.325503174156e-01 2.312034176961e-01 2.298430643296e-01 2.284821076998e-01 2.271252603879e-01 2.257649696295e-01 2.243895024406e-01 2.229983084307e-01 2.216025374140e-01 2.202098122625e-01 2.188173283729e-01 2.174144983314e-01 2.159955744936e-01 2.145691637644e-01 2.131448411055e-01 2.117218969171e-01 2.102925943399e-01 2.088508946085e-01 2.073996699006e-01 2.059472523503e-01 2.044974674812e-01 2.030432994186e-01 2.015785302495e-01 2.001038890348e-01 1.986263582864e-01 1.971491958337e-01 1.956712064135e-01 1.941847237348e-01 1.926880395301e-01 1.911875022663e-01 1.896865091076e-01 1.881834103573e-01 1.866748125681e-01 1.851576251319e-01 1.836348275302e-01 1.821105636029e-01 1.805841571670e-01 1.790524546345e-01 1.775146453060e-01 1.759718745240e-01 1.744265655059e-01 1.728796321973e-01 1.713291501993e-01 1.697723395347e-01 1.682125854897e-01 1.666492342507e-01 1.650838501852e-01 1.635162323229e-01 1.619447388647e-01 1.603695649218e-01 1.587934343978e-01 1.572149624388e-01 1.556337246078e-01 1.540509527024e-01 1.524668225473e-01 1.508812512132e-01 1.492946215005e-01 1.477052459432e-01 1.461138406048e-01 1.445233714725e-01 1.429340026751e-01 1.413432305450e-01 1.397508400002e-01 1.381566765948e-01 1.365636134525e-01 1.349723693796e-01 1.333815339823e-01 1.317896268775e-01 1.301986682204e-01 1.286086962262e-01 1.270206132292e-01 1.254331810687e-01 1.238463865849e-01 1.222615566007e-01 1.206823513971e-01 1.191066366498e-01 1.175334928436e-01 1.159628702381e-01 1.143954993256e-01 1.128335192537e-01 1.112780142287e-01 1.097274955835e-01 1.081837889676e-01 1.066471789144e-01 1.051164425363e-01 1.035919541731e-01 1.020747734523e-01 1.005663496344e-01 9.906865161200e-02 9.758185407894e-02 9.610364845871e-02 9.463519157953e-02 9.317691114788e-02 9.172992501692e-02 9.029690563103e-02 8.887827587526e-02 8.747473513406e-02 8.608675341442e-02 8.471288695814e-02 8.335484339027e-02 8.201426104560e-02 8.069420566833e-02 7.939524526089e-02 7.811840024721e-02 7.686300410204e-02 7.562900316787e-02 7.441847444581e-02 7.323516586648e-02 7.208111654875e-02 7.095820774825e-02 6.986492729314e-02 6.880164648422e-02 6.777059739294e-02 6.677578072647e-02 6.581965578465e-02 6.490370053355e-02 6.402632614188e-02 6.318948507480e-02 6.239595726755e-02 6.164742937881e-02 6.094768075692e-02 6.029659629818e-02 5.969487180175e-02 5.914319312507e-02 5.864423648676e-02 5.819908299115e-02 5.781021469888e-02 5.747723092946e-02 5.719934004377e-02 5.697973127912e-02 5.681690111905e-02 5.671362178640e-02 5.666854906140e-02 5.668100168341e-02 5.675092453573e-02 5.687844942899e-02 5.706261909041e-02 5.730370021373e-02 5.759908573724e-02 5.794656249033e-02 5.834727590107e-02 5.879919222464e-02 5.930152045328e-02 5.985204511953e-02 6.044716954944e-02 6.108734385544e-02 6.177070873318e-02 6.249512059644e-02 6.325966915389e-02 6.406085962228e-02 6.489667559731e-02 6.576792807035e-02 6.667063013171e-02 6.760454989385e-02 6.856688456227e-02 6.955556692491e-02 7.057055220538e-02 7.161054141911e-02 7.267303635168e-02 7.375634907631e-02 7.485869615477e-02 7.597927387165e-02 7.711873718414e-02 7.827410892998e-02 7.944380040202e-02 8.062746170535e-02 8.182229582082e-02 8.303008464688e-02 8.424985533315e-02 8.547828783802e-02 8.671615519330e-02 8.796163383772e-02 8.921345905418e-02 9.047351606150e-02 9.173815022616e-02 9.300822099323e-02 9.428283431212e-02 9.556055683943e-02 9.684229455009e-02 9.812635746052e-02 9.941093361071e-02 1.006985175487e-01 1.019869921370e-01 1.032765339694e-01 1.045659217745e-01 1.058535750118e-01 1.071404862662e-01 1.084266210942e-01 1.097115352751e-01 1.109953784258e-01 1.122752590149e-01 1.135516326570e-01 1.148252396048e-01 1.160953722748e-01 1.173626134659e-01 1.186261766150e-01 1.198842479288e-01 1.211375316049e-01 1.223850003501e-01 1.236272128041e-01 1.248654431041e-01 1.260973545053e-01 1.273227732529e-01 1.285416556795e-01 1.297522340682e-01 1.309579679561e-01 1.321567372371e-01 1.333483143523e-01 1.345324212419e-01 1.357074895467e-01 1.368740809028e-01 1.380349773520e-01 1.391866074661e-01 1.403308495798e-01 1.414647836672e-01 1.425890598204e-01 1.437059322218e-01 1.448132781440e-01 1.459116287619e-01 1.470007354954e-01 1.480783759209e-01 1.491467139095e-01 1.502056424590e-01 1.512544819698e-01 1.522931662675e-01 1.533203268136e-01 1.543367152553e-01 1.553427655297e-01 1.563380669692e-01 1.573222738628e-01 1.582954858289e-01 1.592564198881e-01 1.602061751201e-01 1.611448738840e-01 1.620715335374e-01 1.629868770933e-01 1.638892921556e-01 1.647797522642e-01 1.656580819251e-01 1.665239246772e-01 1.673777927375e-01 1.682189355394e-01 1.690467667767e-01 1.698623452610e-01 1.706646224705e-01 1.714542935870e-01 1.722314340794e-01 1.729941734263e-01 1.737443611285e-01 1.744809375752e-01 1.752034446937e-01 1.759135412219e-01 1.766088335326e-01 1.772906271651e-01 1.779589085808e-01 1.786124197863e-01 1.792535651490e-01 1.798797006594e-01 1.804909117493e-01 1.810892802096e-01 1.816714676361e-01 1.822411136723e-01 1.827956043293e-01 1.833343703140e-01 1.838601869573e-01 1.843699831310e-01 1.848658332990e-01 1.853478527351e-01 1.858128103030e-01 1.862649528996e-01 1.867009588667e-01 1.871216571076e-01 1.875294205220e-01 1.879188914772e-01 1.882954237133e-01 1.886562911287e-01 1.890004970788e-01 1.893322354599e-01 1.896462284314e-01 1.899463436241e-01 1.902312643266e-01 1.904989188442e-01 1.907543087756e-01 1.909915525350e-01 1.912139285392e-01 1.914221254152e-01 1.916115619472e-01 1.917890692568e-01 1.919490048929e-01 1.920928451046e-01 1.922238881739e-01 1.923361575548e-01 1.924358607895e-01 1.925184931539e-01 1.925844722747e-01 1.926381018739e-01 1.926723884192e-01 1.926943920283e-01 1.926999141389e-01 1.926880025032e-01 1.926643948901e-01 1.926217671376e-01 1.925664853674e-01 1.924959581172e-01 1.924075395800e-01 1.923083077488e-01 1.921899578894e-01 1.920582358552e-01 1.919126979080e-01 1.917490481422e-01 1.915751247469e-01 1.913816771606e-01 1.911760921401e-01 1.909565580490e-01 1.907198890539e-01 1.904737616164e-01 1.902086573597e-01 1.899310627346e-01 1.896415426852e-01 1.893338589762e-01 1.890179113604e-01 1.886837472341e-01 1.883377923629e-01 1.879806945266e-01 1.876057495884e-01 1.872235728588e-01 1.868248641156e-01 1.864146929189e-01 1.859944895701e-01 1.855569329457e-01 1.851135076010e-01 1.846538311315e-01 1.841848750159e-01 1.837060252332e-01 1.832111334676e-01 1.827121225051e-01 1.821976581232e-01 1.816750836441e-01 1.811447399409e-01 1.806000230988e-01 1.800519148476e-01 1.794898734393e-01 1.789213804329e-01 1.783463588830e-01 1.777587361309e-01 1.771693962283e-01 1.765676758171e-01 1.759615610957e-01 1.753506956302e-01 1.747294435399e-01 1.741090547306e-01 1.734774594560e-01 1.728445598617e-01 1.722080109262e-01 1.715638475092e-01 1.709230031674e-01 1.702720799375e-01 1.696233463731e-01 1.689723959608e-01 1.683176890298e-01 1.676679110038e-01 1.670114071723e-01 1.663607536963e-01 1.657093591453e-01 1.650576601996e-01 1.644134743937e-01 1.637657135365e-01 1.631270732758e-01 1.624898238154e-01 1.618564837717e-01 1.612332035589e-01 1.606098618810e-01 1.599994948889e-01 1.593937834582e-01 1.587957923486e-01 1.582113045756e-01 1.576300843262e-01 1.570662066264e-01 1.565083817252e-01 1.559644593608e-01 1.554358415078e-01 1.549152765591e-01 1.544160267476e-01 1.539257192645e-01 1.534548835669e-01 1.530016139805e-01 1.525612949528e-01 1.521460999582e-01 1.517430331563e-01 1.513635626655e-01 1.510049073275e-01 1.506630053642e-01 1.503496576889e-01 1.500514376559e-01 1.497826089595e-01 1.495358630066e-01 1.493113674271e-01 1.491182711474e-01 1.489430851049e-01 1.488010631791e-01 1.486828378420e-01 1.485908716245e-01 1.485313820301e-01 1.484932418111e-01 1.484914450230e-01 1.485135925720e-01 1.485664846805e-01 1.486524606051e-01 1.487620413848e-01 1.489097423987e-01 1.490821675305e-01 1.492876312579e-01 1.495253204171e-01 1.497883846368e-01 1.500901856662e-01 1.504151941655e-01 1.507757838739e-01 1.511665318153e-01 1.515836658456e-01 1.520385522468e-01 1.525152823514e-01 1.530280454132e-01 1.535682646880e-01 1.541349138332e-01 1.547367161360e-01 1.553579322617e-01 1.560150629141e-01 1.566946388029e-01 1.574011082199e-01 1.581383321797e-01 1.588933710209e-01 1.596819116141e-01 1.604876534178e-01 1.613199392414e-01 1.621773606020e-01 1.630506978462e-01 1.639531882479e-01 1.648691004640e-01 1.658092444506e-01 1.667680757286e-01 1.677413123444e-01 1.687387559055e-01 1.697451098923e-01 1.707732000828e-01 1.718134039184e-01 1.728663695039e-01 1.739368474132e-01 1.750130411040e-01 1.761065998710e-01 1.772068576257e-01 1.783168710614e-01 1.794388666721e-01 1.805629430648e-01 1.816999006731e-01 1.828386366331e-01 1.839833619341e-01 1.851346955172e-01 1.862849598330e-01 1.874426587608e-01 1.885980424614e-01 1.897552754679e-01 1.909142599786e-01 1.920681819286e-01 1.932257251458e-01 1.943760394725e-01 1.955248359877e-01 1.966706032764e-01 1.978080648611e-01 1.989442783032e-01 2.000692808646e-01 2.011896983694e-01 2.023024173533e-01 2.034032359483e-01 2.044994440790e-01 2.055801894105e-01 2.066542434956e-01 2.077152156726e-01 2.087621806940e-01 2.098006407257e-01 2.108202785082e-01 2.118300208130e-01 2.128230450296e-01 2.138006133545e-01 2.147643829976e-01 2.157081042101e-01 2.166393768245e-01 2.175496956627e-01 2.184438284788e-01 2.193202126656e-01 2.201749763046e-01 2.210149513557e-01 2.218310821627e-01 2.226299578033e-01 2.234070442913e-01 2.241632562917e-01 2.249003098515e-01 2.256135324931e-01 2.263074845012e-01 2.269787536908e-01 2.276271998012e-01 2.282549142625e-01 2.288585978554e-01 2.294409772280e-01 2.299999696877e-01 2.305362078035e-01 2.310499543561e-01 2.315394917637e-01 2.320082380485e-01 2.324532379671e-01 2.328749169505e-01 2.332749022326e-01 2.336505197113e-01 2.340052835105e-01 2.343364153820e-01 2.346457773590e-01 2.349334021984e-01 2.351977214189e-01 2.354429407225e-01 2.356645847680e-01 2.358672902024e-01 2.360483223953e-01 2.362097284662e-01 2.363524846704e-01 2.364740503390e-01 2.365798761207e-01 2.366645570987e-01 2.367331252611e-01 2.367847884825e-01 2.368194044949e-01 2.368395587951e-01 2.368431535154e-01 2.368345115570e-01 2.368108369249e-01 2.367751570257e-01 2.367285837081e-01 2.366694860844e-01 2.366018353285e-01 2.365237544449e-01 2.364381172799e-01 2.363456485117e-01 2.362459084454e-01 2.361423163286e-01 2.360340636954e-01 2.359230439882e-01 2.358111273263e-01 2.356971391059e-01 2.355857663682e-01 2.354736911345e-01 2.353658386024e-01 2.352624607252e-01 2.351631339508e-01 2.350723255306e-01 2.349876900240e-01 2.349138128240e-01 2.348498720974e-01 2.347979520722e-01 2.347598971653e-01 2.347352629945e-01 2.347278306300e-01 2.347366880069e-01 2.347636274179e-01 2.348112237061e-01 2.348786967248e-01 2.349696118447e-01 2.350827393442e-01 2.352210637799e-01 2.353860525230e-01 2.355771560849e-01 2.357970390263e-01 2.360457863114e-01 2.363241694552e-01 2.366351133633e-01 2.369766521210e-01 2.373518193512e-01 2.377604824007e-01 2.382039258785e-01 2.386823231229e-01 2.391964870732e-01 2.397480151750e-01 2.403359179015e-01 2.409615771079e-01 2.416243742336e-01 2.423255769993e-01 2.430643304301e-01 2.438413395478e-01 2.446567947856e-01 2.455102049262e-01 2.464016873242e-01 2.473302885574e-01 2.482976092354e-01 2.493011967068e-01 2.503421838294e-01 2.514188969056e-01 2.525309948688e-01 2.536782183206e-01 2.548586128531e-01 2.560726284025e-01 2.573182558772e-01 2.585948096391e-01 2.599021264466e-01 2.612369773219e-01 2.626009559128e-01 2.639905233817e-01 2.654051291321e-01 2.668443357790e-01 2.683042696703e-01 2.697857991921e-01 2.712859354669e-01 2.728020531995e-01 2.743362066731e-01 2.758818851301e-01 2.774420203742e-01 2.790109944293e-01 2.805889115766e-01 2.821751062154e-01 2.837639407533e-01 2.853577992467e-01 2.869507887817e-01 2.885431357928e-01 2.901326942945e-01 2.917157317818e-01 2.932931690818e-01 2.948593138017e-01 2.964153801053e-01 2.979586283924e-01 2.994847257771e-01 3.009949224712e-01 3.024840947735e-01 3.039521757870e-01 3.053959701569e-01 3.068122776406e-01 3.082018178246e-01 3.095592093025e-01 3.108850835707e-01 3.121759104923e-01 3.134293896800e-01 3.146454860002e-01 3.158196786529e-01 3.169518294249e-01 3.180387700605e-01 3.190786592743e-01 3.200704386642e-01 3.210098950032e-01 3.218976051513e-01 3.227300890592e-01 3.235061108896e-01 3.242240791525e-01 3.248813381829e-01 3.254779663640e-01 3.260101818244e-01 3.264786726149e-01 3.268796301403e-01 3.272128390084e-01 3.274762547016e-01 3.276675969460e-01 3.277869604351e-01 3.278320103786e-01 3.278018271416e-01 3.276954461102e-01 3.275113351641e-01 3.272492170748e-01 3.269068444233e-01 3.264846916310e-01 3.259810445026e-01 3.253950830685e-01 3.247263162491e-01 3.239732613140e-01 3.231364844096e-01 3.222144639425e-01 3.212080943475e-01 3.201166838948e-01 3.189385045071e-01 3.176767576656e-01 3.163283859267e-01 3.148956298679e-01 3.133767603936e-01 3.117728816417e-01 3.100857197970e-01 3.083130690594e-01 3.064584470868e-01 3.045202556490e-01 3.025004003788e-01 3.004011109949e-01 2.982209039793e-01 2.959642297253e-01 2.936304214462e-01 2.912217150476e-01 2.887405218605e-01 2.861861707280e-01 2.835647141233e-01 2.808746561222e-01 2.781205857352e-01 2.753052312264e-01 2.724290558177e-01 2.694991544980e-01 2.665149661837e-01 2.634820528397e-01 2.604042819593e-01 2.572835987962e-01 2.541276385580e-01 2.509371538905e-01 2.477201795628e-01 2.444802049962e-01 2.412217221788e-01 2.379534387763e-01 2.346776204409e-01 2.314048429339e-01 2.281394590352e-01 2.248898054207e-01 2.216644133630e-01 2.184690087327e-01 2.153157510383e-01 2.122098289185e-01 2.091632398881e-01 2.061863343043e-01 2.032864145192e-01 2.004785124540e-01 1.977701087792e-01 1.951754334146e-01 1.927054079338e-01 1.903707952611e-01 1.881875443101e-01 1.861630199337e-01 1.843123837419e-01 1.826460719885e-01 1.811751571428e-01 1.799122243625e-01 1.788640573725e-01 1.780445290060e-01 1.774581055762e-01 1.771122408675e-01 1.770151442649e-01 1.771666678852e-01 1.775733430755e-01 1.782322896099e-01 1.791447193583e-01 1.803080671977e-01 1.817161147661e-01 1.833657620509e-01 1.852477463165e-01 1.873545704560e-01 1.896774594484e-01 1.922039468252e-01 1.949244224806e-01 1.978241675762e-01 2.008922098004e-01 2.041141750270e-01 2.074753107075e-01 2.109639406557e-01 2.145635134329e-01 2.182613943555e-01 2.220422155936e-01 2.258916753978e-01 2.297970319256e-01 2.337432395187e-01 2.377171515842e-01 2.417038436182e-01 2.456913469998e-01 2.496653852664e-01 2.536130343492e-01 2.575226092007e-01 2.613799019867e-01 2.651745144441e-01 2.688928453246e-01 2.725252189139e-01 2.760599420258e-01 2.794851003678e-01 2.827919702265e-01 2.859675100646e-01 2.890049989930e-01 2.918936133285e-01 2.946241989085e-01 2.971894467254e-01 2.995803623078e-01 3.017897545766e-01 3.038127238214e-01 3.056413690143e-01 3.072713564000e-01 3.086978814397e-01 3.099167161097e-01 3.109262831601e-01 3.117231140206e-01 3.123061576742e-01 3.126770603543e-01 3.128341949476e-01 3.127827594240e-01 3.125243353202e-01 3.120644565607e-01 3.114098579691e-01 3.105664063936e-01 3.095453472430e-01 3.083563568471e-01 3.070107165689e-01 3.055251008733e-01 3.039124545390e-01 3.021922965371e-01 3.003824734036e-01 2.985053529073e-01 2.965831706496e-01 2.946397249555e-01 2.927030632348e-01 2.907992255187e-01 2.889571740222e-01 2.872086330890e-01 2.855814526504e-01 2.841093962292e-01 2.828212157299e-01 2.817483778222e-01 2.809218784176e-01 2.803668673049e-01 2.801124440994e-01 2.801797755399e-01 2.805902874290e-01 2.813606981118e-01 2.825008711618e-01 2.840212994213e-01 2.859226764579e-01 2.882057525402e-01 2.908618830935e-01 2.938801888716e-01 2.972470541133e-01 3.009394789880e-01 3.049373507772e-01 3.092134283716e-01 3.137369258288e-01 3.184790622930e-01 3.234036801753e-01 3.284790141425e-01 3.336690730968e-01 3.389372195804e-01 3.442499986835e-01 3.495696603693e-01 3.548640837950e-01 3.600970922703e-01 3.652369588301e-01 3.702526131691e-01 3.751123015239e-01 3.797897498598e-01 3.842549038775e-01 3.884854658532e-01 3.924569239423e-01 3.961467153408e-01 3.995389509848e-01 4.026121640461e-01 4.053552188130e-01 4.077540336083e-01 4.097967854646e-01 4.114782413511e-01 4.127891130591e-01 4.137285374803e-01 4.142962209036e-01 4.144911866187e-01 4.143205652199e-01 4.137882138552e-01 4.129057213057e-01 4.116840106084e-01 4.101377093740e-01 4.082837630742e-01 4.061407523533e-01 4.037322646239e-01 4.010815155339e-01 3.982164114348e-01 3.951656011741e-01 3.919605377146e-01 3.886352103764e-01 3.852241001301e-01 3.817661084312e-01 3.782980009689e-01 3.748607671000e-01 3.714951118589e-01 3.682400717680e-01 3.651394364568e-01 3.622303732667e-01 3.595528425449e-01 3.571457599698e-01 3.550403820305e-01 3.532718659583e-01 3.518656759622e-01 3.508464242766e-01 3.502324531082e-01 3.500366390057e-01 3.502672907492e-01 3.509250448783e-01 3.520077134874e-01 3.535031237151e-01 3.553971215105e-01 3.576684572869e-01 3.602898706720e-01 3.632342188065e-01 3.664647510920e-01 3.699464864517e-01 3.736393707535e-01 3.774999378808e-01 3.814881631779e-01 3.855567295186e-01 3.896637733144e-01 3.937640237858e-01 3.978134324792e-01 4.017715264702e-01 4.055921613404e-01 4.092394750739e-01 4.126729942176e-01 4.158564485027e-01 4.187576929876e-01 4.213409278462e-01 4.235809604367e-01 4.254500788072e-01 4.269244641857e-01 4.279870939478e-01 4.286190633514e-01 4.288095991855e-01 4.285507466810e-01 4.278362559327e-01 4.266686193447e-01 4.250509753923e-01 4.229919574494e-01 4.205063973335e-01 4.176115276350e-01 4.143313537589e-01 4.106938704189e-01 4.067321366669e-01 4.024844635989e-01 3.979939039911e-01 3.933062557058e-01 3.884747989239e-01 3.835525399369e-01 3.785973260871e-01 3.736717655550e-01 3.688339227575e-01 3.641498335478e-01 3.596802491323e-01 3.554837151849e-01 3.516218172753e-01 3.481437859922e-01 3.451011747732e-01 3.425332995588e-01 3.404727379696e-01 3.389477510443e-01 3.379696467697e-01 3.375480391404e-01 3.376781122380e-01 3.383471977316e-01 3.395394384558e-01 3.412247930269e-01 3.433732596970e-01 3.459481622188e-01 3.489105242114e-01 3.522201669917e-01 3.558334859858e-01 3.597121749840e-01 3.638127332086e-01 3.680983089662e-01 3.725314597065e-01 3.770758820887e-01 3.817019292709e-01 3.863755166037e-01 3.910706902342e-01 3.957600803519e-01 4.004182681859e-01 4.050234667015e-01 4.095509441116e-01 4.139816446924e-01 4.182963482606e-01 4.224765566066e-01 4.265080119483e-01 4.303745820375e-01 4.340688350244e-01 4.375807943734e-01 4.409087910672e-01 4.440538369061e-01 4.470197901454e-01 4.498234742661e-01 4.524779589694e-01 4.550103926738e-01 4.574526400149e-01 4.598393057957e-01 4.622175552708e-01 4.646335121209e-01 4.671413069378e-01 4.697983045679e-01 4.726601290587e-01 4.757839282044e-01 4.792208387561e-01 4.830173112640e-01 4.872115801458e-01 4.918280651711e-01 4.968816351084e-01 5.023668123726e-01 5.082665785068e-01 5.145450003508e-01 5.211491375870e-01 5.280111954286e-01 5.350468992597e-01 5.421638570794e-01 5.492551230077e-01 5.562083542406e-01 5.629089416013e-01 5.692398649986e-01 5.750884663796e-01 5.803459340520e-01 5.849148322736e-01 5.887082526697e-01 5.916565237290e-01 5.937064413682e-01 5.948250725643e-01 5.950022403763e-01 5.942505938682e-01 5.926058863604e-01 5.901324081050e-01 5.869144120500e-01 5.830615581563e-01 5.787037618188e-01 5.739870878221e-01 5.690738282757e-01 5.641288976626e-01 5.593193415139e-01 5.548067630056e-01 5.507346631449e-01 5.472248085482e-01 5.443682938640e-01 5.422202224652e-01 5.407969720699e-01 5.400738222382e-01 5.399901130313e-01 5.404497533483e-01 5.413314028091e-01 5.424986751086e-01 5.438025342615e-01 5.451004883609e-01 5.462580166723e-01 5.471602339790e-01 5.477195569395e-01 5.478756057606e-01 5.476035270686e-01 5.469103375675e-01 5.458379725911e-01 5.444538712661e-01 5.428492923931e-01 5.411356531768e-01 5.394270746108e-01 5.378378142333e-01 5.364747321971e-01 5.354186644464e-01 5.347322656005e-01 5.344412438402e-01 5.345421882928e-01 5.350032881932e-01 5.357615559862e-01 5.367447442908e-01 5.378631096443e-01 5.390340459512e-01 5.401846643730e-01 5.412594039720e-01 5.422358493073e-01 5.431173125453e-01 5.439439450933e-01 5.447889684508e-01 5.457458546703e-01 5.469350017360e-01 5.484789885737e-01 5.504981356836e-01 5.530970192974e-01 5.563465880818e-01 5.602838092133e-01 5.648971613619e-01 5.701301878402e-01 5.758783079713e-01 5.820008986318e-01 5.883279567775e-01 5.946728773527e-01 6.008473265176e-01 6.066682818304e-01 6.119799206346e-01 6.166544808188e-01 6.206033114265e-01 6.237860634497e-01 6.262055485397e-01 6.279183025545e-01 6.290229737510e-01 6.296593000013e-01 6.300063518175e-01 6.302594334100e-01 6.306341102535e-01 6.313415993568e-01 6.325806838586e-01 6.345250587212e-01 6.373029513190e-01 6.410012449207e-01 6.456485683342e-01 6.512157973824e-01 6.576240741880e-01 6.647452009620e-01 6.724179796111e-01 6.804553429204e-01 6.886605173429e-01 6.968411214725e-01 7.048190355975e-01 7.124440726164e-01 7.195934082239e-01 7.261855271239e-01 7.321717923061e-01 7.375386800290e-01 7.423050558727e-01 7.465027196945e-01 7.478390614728e-01 7.469012959110e-01 7.461156135596e-01 7.476202555903e-01 7.518272974210e-01 7.571531190603e-01 7.611529052479e-01 7.621783831656e-01 7.604467203779e-01 7.578864319900e-01 7.568760438970e-01 7.586284603289e-01 7.623838652234e-01 7.659938241148e-01 7.674485355426e-01 7.662571979390e-01 7.638162934572e-01 7.625282355289e-01 7.642126784224e-01 7.689033622767e-01 7.748956018136e-01 7.800081831626e-01 7.831208347712e-01 7.849513279103e-01 7.875637580046e-01 7.929528747166e-01 8.016357081969e-01 8.122586671149e-01 8.225078526306e-01 8.306505559747e-01 8.366083086550e-01 8.419031245047e-01 8.485562524451e-01 8.576251847013e-01 8.684009751590e-01 8.788270776923e-01 8.868488700836e-01 8.916977821223e-01 8.943092288266e-01 8.966587201794e-01 9.004067405621e-01 9.057482865250e-01 9.112901366509e-01 9.150382818516e-01 9.157638517698e-01 9.138727416119e-01 9.112134534530e-01 9.099539229889e-01 9.112185492484e-01 9.144502860137e-01 9.179463997062e-01 9.201601888247e-01 9.208751671624e-01 9.214508434574e-01 9.239695369982e-01 9.298529832901e-01 9.388963881596e-01 9.494096133981e-01 9.593665203792e-01 9.677297083322e-01 9.750505163236e-01 9.829716030344e-01 9.929992155555e-01 1.005354588749e+00 1.018702373283e+00 1.030961655582e+00 1.040616780593e+00 1.047596815134e+00 1.053219213689e+00 1.059244040666e+00 1.066627626228e+00 1.074826873802e+00 1.082146459062e+00 1.086883549300e+00 1.088446922352e+00 1.087761249679e+00 1.086704517737e+00 1.086906187159e+00 1.088693707290e+00 1.090940148224e+00 1.091894539883e+00 1.090402968370e+00 1.086716209583e+00 1.082353690923e+00 1.079071566293e+00 1.077629779922e+00 1.077203800765e+00 1.075858320975e+00 1.071770762300e+00 1.064418475156e+00 1.054971461645e+00 1.045655847445e+00 1.038511365174e+00 1.034339996408e+00 1.032532922740e+00 1.031879464760e+00 1.031736049125e+00 1.032603182259e+00 1.035659072756e+00 1.041547195714e+00 1.049248169798e+00 1.055907690085e+00 1.057917855782e+00 1.052795731371e+00 1.041173354729e+00 9.918792365844e-01 9.210024818705e-01 9.163427532040e-01 9.173338068029e-01 9.301098428374e-01 9.492785437120e-01 9.651606216127e-01 9.737660101281e-01 9.804141842582e-01 9.945141731598e-01 1.019728757169e+00 1.048830109162e+00 1.068328882538e+00 1.067964652985e+00 1.047558814644e+00 1.017940126330e+00 9.959321679373e-01 9.949505211738e-01 1.016844433660e+00 1.051682842363e+00 1.084486384104e+00 1.102077236785e+00 1.096641337907e+00 1.067492414480e+00 1.022454161684e+00 9.778657417197e-01 9.538577836666e-01 9.626248856364e-01 9.977257069453e-01 1.037078577884e+00 1.056789132023e+00 1.043222945681e+00 9.986407524491e-01 9.414462412623e-01 8.996440315308e-01 8.948718060341e-01 9.254462606231e-01 9.680655205556e-01 9.961989994920e-01 9.948251533821e-01 9.656450558164e-01 9.259024579915e-01 9.006832619552e-01 9.074397768680e-01 9.420358624746e-01 9.825951507267e-01 1.006673366424e+00 1.004760711671e+00 9.843633352219e-01 9.649565044714e-01 9.643489843007e-01 9.838496927732e-01 1.007503709692e+00 1.016884776439e+00 1.006105839020e+00 9.864766065090e-01 9.780579767831e-01 9.916887775438e-01 1.017294337757e+00 1.032696445134e+00 1.023226867081e+00 9.945731804878e-01 9.713701888619e-01 9.786526337730e-01 1.016964319308e+00 1.060176602696e+00 1.079093444112e+00 1.063626534914e+00 1.029563417048e+00 1.008431147537e+00 1.021485116551e+00 1.058395277352e+00 1.088013100670e+00 1.086901894153e+00 1.056744152750e+00 1.023023975709e+00 1.015000524179e+00 1.037630093897e+00 1.066118287968e+00 1.070973447701e+00 1.043514375915e+00 1.003311929683e+00 9.846483316035e-01 1.005014896690e+00 1.045459527783e+00 1.069807964129e+00 1.056580679543e+00 1.014417772023e+00 9.770571882904e-01 9.770203995070e-01 1.013023459264e+00 1.052079197293e+00
 3.668318775842e-01 3.662272926167e-01 3.656730081468e-01 3.653801625603e-01 3.653007661183e-01 3.651690708493e-01 3.647684937869e-01 3.641630188450e-01 3.636273894585e-01 3.633503773686e-01 3.632480047643e-01 3.630695414846e-01 3.626669292433e-01 3.621330782986e-01 3.616968169942e-01 3.614838121776e-01 3.613828952983e-01 3.611650855134e-01 3.607380939893e-01 3.602522990099e-01 3.599306050218e-01 3.598197109065e-01 3.597429360303e-01 3.594863436397e-01 3.590177707992e-01 3.585224005530e-01 3.582231042953e-01 3.581527292493e-01 3.580989646997e-01 3.578098160340e-01 3.572583981866e-01 3.566841465960e-01 3.563514544314e-01 3.562759559463e-01 3.562039702992e-01 3.558661542877e-01 3.552468291874e-01 3.546045704591e-01 3.542131853576e-01 3.540842040220e-01 3.539578766419e-01 3.535704944734e-01 3.529204454258e-01 3.522536020713e-01 3.518132714818e-01 3.516086868681e-01 3.514182791036e-01 3.510062747026e-01 3.503493872740e-01 3.496579058591e-01 3.491701186298e-01 3.489172406051e-01 3.486926696443e-01 3.482562372727e-01 3.475717977362e-01 3.468499337355e-01 3.463405344510e-01 3.460785612210e-01 3.458350570786e-01 3.453474052013e-01 3.446002984809e-01 3.438526885831e-01 3.433668287036e-01 3.431267817297e-01 3.428479408081e-01 3.422763857786e-01 3.414635440996e-01 3.407189612179e-01 3.402840371838e-01 3.400639100569e-01 3.397235436516e-01 3.390537161279e-01 3.381964157993e-01 3.374935341157e-01 3.371178554634e-01 3.368892946431e-01 3.364660197482e-01 3.357117701488e-01 3.348412609767e-01 3.341911145140e-01 3.338548993731e-01 3.335884821737e-01 3.330752833372e-01 3.322602016600e-01 3.314005808222e-01 3.307924328039e-01 3.304590258923e-01 3.301307501217e-01 3.295351274113e-01 3.286789322309e-01 3.278326055271e-01 3.272430414574e-01 3.268800627488e-01 3.264780531093e-01 3.258136571952e-01 3.249297146150e-01 3.240858497407e-01 3.234872221164e-01 3.230771400830e-01 3.226040029700e-01 3.218826682163e-01 3.209756010463e-01 3.201246421699e-01 3.195027072239e-01 3.190417588695e-01 3.185067466893e-01 3.177375700703e-01 3.168090790033e-01 3.159488836281e-01 3.153025208566e-01 3.147912168548e-01 3.141974118320e-01 3.133889895738e-01 3.124494675371e-01 3.115833233072e-01 3.109063913693e-01 3.103345309381e-01 3.096809447465e-01 3.088467121417e-01 3.079100032069e-01 3.070344218316e-01 3.063060192434e-01 3.056573808880e-01 3.049469997086e-01 3.040987400708e-01 3.031662064924e-01 3.022646692665e-01 3.014641807372e-01 3.007316671929e-01 2.999709331967e-01 2.991111835150e-01 2.981675887533e-01 2.972200697863e-01 2.963407318401e-01 2.955300955455e-01 2.947215377136e-01 2.938407594670e-01 2.928733721742e-01 2.918806573297e-01 2.909355634118e-01 2.900552178213e-01 2.891916996160e-01 2.882783321788e-01 2.872932253432e-01 2.862752130788e-01 2.852804223362e-01 2.843308864013e-01 2.834019678748e-01 2.824532119075e-01 2.814614161417e-01 2.804317351108e-01 2.793936892673e-01 2.783749785408e-01 2.773805318985e-01 2.763926005242e-01 2.753820860353e-01 2.743309508835e-01 2.732520652560e-01 2.721762954547e-01 2.711233221775e-01 2.700840201904e-01 2.690340200308e-01 2.679535812320e-01 2.668453432404e-01 2.657290568031e-01 2.646224845836e-01 2.635275966927e-01 2.624324886183e-01 2.613213203148e-01 2.601841747246e-01 2.590302574070e-01 2.578777894582e-01 2.567369091021e-01 2.555989087923e-01 2.544456954422e-01 2.532687339986e-01 2.520762564619e-01 2.508850994148e-01 2.497015902425e-01 2.485148332142e-01 2.473121936420e-01 2.460913080013e-01 2.448603101990e-01 2.436309679951e-01 2.424062120768e-01 2.411753573697e-01 2.399270984545e-01 2.386620701499e-01 2.373910852902e-01 2.361243305087e-01 2.348601871912e-01 2.335847851504e-01 2.322886001877e-01 2.309778342252e-01 2.296677247178e-01 2.283640904176e-01 2.270580772178e-01 2.257358542391e-01 2.243932697646e-01 2.230421981208e-01 2.216957850761e-01 2.203529058894e-01 2.190010652554e-01 2.176312049628e-01 2.162464796163e-01 2.148606012280e-01 2.134798157412e-01 2.120967097961e-01 2.106992989860e-01 2.092857669858e-01 2.078665873564e-01 2.064510862895e-01 2.050373139700e-01 2.036132369648e-01 2.021745655588e-01 2.007265919986e-01 1.992812242342e-01 1.978380151713e-01 1.963897841288e-01 1.949292434709e-01 1.934592454000e-01 1.919878444355e-01 1.905197809517e-01 1.890484279261e-01 1.875670164442e-01 1.860760374261e-01 1.845817890025e-01 1.830887808021e-01 1.815955659237e-01 1.800946726130e-01 1.785846083819e-01 1.770697892613e-01 1.755555103523e-01 1.740398041823e-01 1.725192822092e-01 1.709910352200e-01 1.694567934125e-01 1.679223643294e-01 1.663861294621e-01 1.648457262938e-01 1.632996900162e-01 1.617489845934e-01 1.601961820029e-01 1.586428972806e-01 1.570865093985e-01 1.555251137342e-01 1.539604211690e-01 1.523939627677e-01 1.508254076828e-01 1.492559346546e-01 1.476833700463e-01 1.461079415568e-01 1.445322070597e-01 1.429551573692e-01 1.413762541268e-01 1.397966843189e-01 1.382168683443e-01 1.366368506737e-01 1.350565438341e-01 1.334747263356e-01 1.318920243879e-01 1.303111522754e-01 1.287325961733e-01 1.271539788846e-01 1.255752085791e-01 1.239963045407e-01 1.224189573105e-01 1.208455461068e-01 1.192739810681e-01 1.177027816481e-01 1.161341421729e-01 1.145687384547e-01 1.130063209205e-01 1.114469733672e-01 1.098899556344e-01 1.083368997220e-01 1.067915980161e-01 1.052518577478e-01 1.037171636757e-01 1.021876738215e-01 1.006636712080e-01 9.914775609970e-02 9.764127971542e-02 9.614256025824e-02 9.465373717857e-02 9.317557439345e-02 9.170649483989e-02 9.024739916191e-02 8.879938584235e-02 8.736445197200e-02 8.594395598761e-02 8.453873556024e-02 8.314745607208e-02 8.177038229869e-02 8.040905943845e-02 7.906469972779e-02 7.773945928257e-02 7.643529908470e-02 7.515289510408e-02 7.389230516251e-02 7.265324686490e-02 7.143739012829e-02 7.024747546825e-02 6.908593398621e-02 6.795474732616e-02 6.685481577113e-02 6.578536551365e-02 6.474761186080e-02 6.374416007892e-02 6.277876881800e-02 6.185374728630e-02 6.097147116084e-02 6.013042452052e-02 5.933116254717e-02 5.857731847112e-02 5.787255888621e-02 5.721861379518e-02 5.661751251049e-02 5.606739322300e-02 5.556996718347e-02 5.512823902141e-02 5.474390065418e-02 5.441869083528e-02 5.415260160877e-02 5.394481404300e-02 5.379648099772e-02 5.370835468602e-02 5.368078322075e-02 5.371443696706e-02 5.380708046208e-02 5.395822048028e-02 5.416808959824e-02 5.443510977663e-02 5.475926510466e-02 5.513867425689e-02 5.557052103853e-02 5.605440244587e-02 5.658879816126e-02 5.717187327880e-02 5.780250996244e-02 5.847738260837e-02 5.919316266307e-02 5.995129954529e-02 6.074864598686e-02 6.158386425523e-02 6.245450977476e-02 6.335688451946e-02 6.429107780828e-02 6.525598064294e-02 6.624888904580e-02 6.726893881627e-02 6.831295400439e-02 6.937929230628e-02 7.046888392365e-02 7.157829163200e-02 7.270710325190e-02 7.385348295397e-02 7.501508325800e-02 7.619284967796e-02 7.738612457189e-02 7.859114685948e-02 7.980822912692e-02 8.103537334287e-02 8.227230853812e-02 8.351973043681e-02 8.477548136313e-02 8.603792285983e-02 8.730676974436e-02 8.858049842886e-02 8.986030597052e-02 9.114591894764e-02 9.243377938577e-02 9.372585106617e-02 9.501940611889e-02 9.631460919684e-02 9.761255108910e-02 9.891074780174e-02 1.002090151002e-01 1.015080652211e-01 1.028055277308e-01 1.041031152520e-01 1.053990675876e-01 1.066918185850e-01 1.079835330631e-01 1.092734253191e-01 1.105600214152e-01 1.118445198743e-01 1.131233548405e-01 1.143984601571e-01 1.156703341225e-01 1.169379656848e-01 1.182019910250e-01 1.194592567056e-01 1.207108106090e-01 1.219570307532e-01 1.231976153144e-01 1.244328706075e-01 1.256623099117e-01 1.268842831782e-01 1.280995250705e-01 1.293065664402e-01 1.305067395167e-01 1.317010954537e-01 1.328874820732e-01 1.340654829412e-01 1.352350217513e-01 1.363949934770e-01 1.375476909914e-01 1.386929097760e-01 1.398288823086e-01 1.409562958630e-01 1.420728902090e-01 1.431796015862e-01 1.442790232809e-01 1.453686006802e-01 1.464489179607e-01 1.475180084235e-01 1.485756464119e-01 1.496249338155e-01 1.506639503014e-01 1.516922172466e-01 1.527105401713e-01 1.537159435699e-01 1.547115844780e-01 1.556960540507e-01 1.566698030838e-01 1.576324499977e-01 1.585825592980e-01 1.595208558118e-01 1.604479597895e-01 1.613630649089e-01 1.622667797099e-01 1.631581001810e-01 1.640369933002e-01 1.649033522198e-01 1.657577057141e-01 1.665996307305e-01 1.674291736111e-01 1.682452608439e-01 1.690486490712e-01 1.698391260518e-01 1.706162344439e-01 1.713813572961e-01 1.721323106183e-01 1.728698556434e-01 1.735939625494e-01 1.743042849419e-01 1.750020421869e-01 1.756861090690e-01 1.763552496154e-01 1.770113066142e-01 1.776529111248e-01 1.782806555219e-01 1.788950045094e-01 1.794943421046e-01 1.800791892448e-01 1.806503488684e-01 1.812066004419e-01 1.817495878962e-01 1.822774841509e-01 1.827899801461e-01 1.832888711170e-01 1.837721057380e-01 1.842413430896e-01 1.846962663846e-01 1.851342718162e-01 1.855590300244e-01 1.859678201035e-01 1.863623411334e-01 1.867425827967e-01 1.871059919395e-01 1.874559405670e-01 1.877896643042e-01 1.881083273125e-01 1.884130259892e-01 1.887002165773e-01 1.889733203734e-01 1.892314634421e-01 1.894722282039e-01 1.897009787333e-01 1.899122522958e-01 1.901081549177e-01 1.902901919682e-01 1.904545726480e-01 1.906061102628e-01 1.907408073178e-01 1.908596775569e-01 1.909645591244e-01 1.910511839042e-01 1.911253599999e-01 1.911827236968e-01 1.912239789487e-01 1.912525185280e-01 1.912626596467e-01 1.912596396238e-01 1.912411902747e-01 1.912054095942e-01 1.911574739290e-01 1.910914502060e-01 1.910124843783e-01 1.909182689039e-01 1.908060297226e-01 1.906830770272e-01 1.905420591078e-01 1.903877417346e-01 1.902194722610e-01 1.900337723508e-01 1.898374096775e-01 1.896231043176e-01 1.893955835471e-01 1.891551944715e-01 1.888970915306e-01 1.886294296973e-01 1.883435322649e-01 1.880450779396e-01 1.877350644953e-01 1.874078009031e-01 1.870718780029e-01 1.867187433926e-01 1.863528461273e-01 1.859768897576e-01 1.855836945283e-01 1.851826091274e-01 1.847654873934e-01 1.843366956304e-01 1.838987309099e-01 1.834438758792e-01 1.829824511527e-01 1.825069855709e-01 1.820199412045e-01 1.815256713007e-01 1.810147259200e-01 1.804992898864e-01 1.799700047956e-01 1.794315295338e-01 1.788864047017e-01 1.783260528700e-01 1.777627544545e-01 1.771871820141e-01 1.766040238144e-01 1.760158211637e-01 1.754145085377e-01 1.748122855613e-01 1.741982742699e-01 1.735793031378e-01 1.729565911308e-01 1.723229837656e-01 1.716900856055e-01 1.710473077355e-01 1.704018575166e-01 1.697548521282e-01 1.690996377739e-01 1.684476333001e-01 1.677880507071e-01 1.671283440950e-01 1.664689134957e-01 1.658042654059e-01 1.651451439795e-01 1.644799560751e-01 1.638193329421e-01 1.631602837158e-01 1.624993130870e-01 1.618471515266e-01 1.611921067143e-01 1.605447269777e-01 1.599015274406e-01 1.592600955916e-01 1.586303752482e-01 1.580010526588e-01 1.573831228951e-01 1.567717284252e-01 1.561661141113e-01 1.555758563525e-01 1.549883687331e-01 1.544179213485e-01 1.538563553258e-01 1.533057353874e-01 1.527729041086e-01 1.522471016676e-01 1.517421629519e-01 1.512485282292e-01 1.507709635488e-01 1.503139139630e-01 1.498684923374e-01 1.494476352037e-01 1.490410519933e-01 1.486559717648e-01 1.482939553565e-01 1.479477716506e-01 1.476304094367e-01 1.473293821618e-01 1.470547247014e-01 1.468053627351e-01 1.465754114636e-01 1.463775354999e-01 1.461984383001e-01 1.460508693840e-01 1.459296092387e-01 1.458321933230e-01 1.457694683716e-01 1.457273591986e-01 1.457204182225e-01 1.457399418212e-01 1.457868591253e-01 1.458691266191e-01 1.459740861498e-01 1.461158246197e-01 1.462847750506e-01 1.464831635792e-01 1.467172586058e-01 1.469746680876e-01 1.472711631268e-01 1.475923826156e-01 1.479456533169e-01 1.483323232263e-01 1.487430824197e-01 1.491915890672e-01 1.496634544290e-01 1.501682610177e-01 1.507033230942e-01 1.512621805676e-01 1.518575908354e-01 1.524730935040e-01 1.531213622201e-01 1.537957973895e-01 1.544932940927e-01 1.552235518497e-01 1.559708114812e-01 1.567499922295e-01 1.575498608687e-01 1.583716407217e-01 1.592218471129e-01 1.600857825426e-01 1.609788981251e-01 1.618871866172e-01 1.628163306591e-01 1.637675526885e-01 1.647302503294e-01 1.657179894856e-01 1.667155005826e-01 1.677315785200e-01 1.687633128968e-01 1.698042694064e-01 1.708653431999e-01 1.719313090470e-01 1.730132065700e-01 1.741043525144e-01 1.752022753365e-01 1.763145448738e-01 1.774274258610e-01 1.785522732088e-01 1.796810689562e-01 1.808137488711e-01 1.819544015332e-01 1.830928977492e-01 1.842393262430e-01 1.853841433313e-01 1.865295855661e-01 1.876781467965e-01 1.888209062273e-01 1.899670684596e-01 1.911068725169e-01 1.922438928358e-01 1.933793242761e-01 1.945056106905e-01 1.956309208053e-01 1.967462999157e-01 1.978549306736e-01 1.989583948674e-01 2.000487634155e-01 2.011346503323e-01 2.022063033422e-01 2.032692056283e-01 2.043213951903e-01 2.053583799772e-01 2.063873680305e-01 2.073984682294e-01 2.083985682120e-01 2.093840303419e-01 2.103519263315e-01 2.113087238774e-01 2.122437582830e-01 2.131667716869e-01 2.140703505440e-01 2.149558848261e-01 2.158261408232e-01 2.166732548483e-01 2.175060652906e-01 2.183162853590e-01 2.191074569186e-01 2.198801951313e-01 2.206293701113e-01 2.213613738430e-01 2.220689607014e-01 2.227572651715e-01 2.234235050737e-01 2.240665559885e-01 2.246900324086e-01 2.252887754324e-01 2.258669973470e-01 2.264220526166e-01 2.269541347299e-01 2.274643936101e-01 2.279506040959e-01 2.284154072681e-01 2.288569074694e-01 2.292744973837e-01 2.296716828583e-01 2.300435777627e-01 2.303955872916e-01 2.307243716634e-01 2.310303741341e-01 2.313154427716e-01 2.315771959322e-01 2.318197083417e-01 2.320389779406e-01 2.322384950629e-01 2.324174911475e-01 2.325751436907e-01 2.327153450863e-01 2.328337525368e-01 2.329354415716e-01 2.330179628826e-01 2.330826146395e-01 2.331321168180e-01 2.331620729400e-01 2.331793616700e-01 2.331789727478e-01 2.331654045021e-01 2.331381036176e-01 2.330965936815e-01 2.330452723409e-01 2.329802268849e-01 2.329070015729e-01 2.328233128033e-01 2.327310729825e-01 2.326324202814e-01 2.325253776035e-01 2.324145784260e-01 2.322979567936e-01 2.321780299683e-01 2.320569344920e-01 2.319334165943e-01 2.318105171874e-01 2.316891032565e-01 2.315692928136e-01 2.314547588375e-01 2.313431757139e-01 2.312399410106e-01 2.311414917202e-01 2.310532989178e-01 2.309751384937e-01 2.309067234318e-01 2.308527826666e-01 2.308104427427e-01 2.307850642766e-01 2.307759521031e-01 2.307833598309e-01 2.308120222235e-01 2.308585823228e-01 2.309288228040e-01 2.310203034237e-01 2.311360755851e-01 2.312772622641e-01 2.314441017020e-01 2.316389572988e-01 2.318621861924e-01 2.321146127778e-01 2.323985936393e-01 2.327131586339e-01 2.330607273437e-01 2.334416978864e-01 2.338556460760e-01 2.343055941830e-01 2.347897519514e-01 2.353101855569e-01 2.358671599617e-01 2.364609970599e-01 2.370921458301e-01 2.377607124304e-01 2.384678536429e-01 2.392125323815e-01 2.399958816387e-01 2.408166495343e-01 2.416754385516e-01 2.425718045698e-01 2.435058148025e-01 2.444764521836e-01 2.454842834204e-01 2.465280524782e-01 2.476069682841e-01 2.487218088508e-01 2.498699540276e-01 2.510523971876e-01 2.522671099514e-01 2.535127244295e-01 2.547900043253e-01 2.560948589092e-01 2.574290054836e-01 2.587896544675e-01 2.601755745027e-01 2.615866378365e-01 2.630194082369e-01 2.644743920384e-01 2.659498319461e-01 2.674418782931e-01 2.689528580770e-01 2.704767290145e-01 2.720155135793e-01 2.735644255692e-01 2.751228715254e-01 2.766905249025e-01 2.782625503382e-01 2.798405550217e-01 2.814191658000e-01 2.829991134411e-01 2.845780033593e-01 2.861520103459e-01 2.877215578261e-01 2.892821346760e-01 2.908334564357e-01 2.923736249669e-01 2.938982898387e-01 2.954085619886e-01 2.968995149902e-01 2.983709196204e-01 2.998213491996e-01 3.012457215231e-01 3.026457660440e-01 3.040161976479e-01 3.053567350622e-01 3.066648574079e-01 3.079372130842e-01 3.091742184536e-01 3.103713482572e-01 3.115280658378e-01 3.126422172015e-01 3.137110818640e-01 3.147349309352e-01 3.157089169399e-01 3.166333513655e-01 3.175051898263e-01 3.183229251337e-01 3.190850935566e-01 3.197885713433e-01 3.204332281707e-01 3.210158623917e-01 3.215360051989e-01 3.219917573026e-01 3.223810467553e-01 3.227036472765e-01 3.229563609705e-01 3.231398526198e-01 3.232510348137e-01 3.232891500240e-01 3.232533115288e-01 3.231404153910e-01 3.229522596961e-01 3.226852271204e-01 3.223396892335e-01 3.219146703756e-01 3.214089260952e-01 3.208222637651e-01 3.201532148947e-01 3.194021767088e-01 3.185680291260e-01 3.176497233765e-01 3.166483865895e-01 3.155611120311e-01 3.143905743855e-01 3.131344314438e-01 3.117939126333e-01 3.103698638033e-01 3.088600703387e-01 3.072680434981e-01 3.055917664583e-01 3.038330725345e-01 3.019916548942e-01 3.000684852988e-01 2.980662390498e-01 2.959823909736e-01 2.938214809902e-01 2.915827018501e-01 2.892678681904e-01 2.868806104690e-01 2.844192413942e-01 2.818890244801e-01 2.792906112770e-01 2.766254630109e-01 2.738978875038e-01 2.711075614685e-01 2.682614029350e-01 2.653585171132e-01 2.624040982063e-01 2.594018936549e-01 2.563535513395e-01 2.532664701516e-01 2.501419051081e-01 2.469856065258e-01 2.438028320651e-01 2.405965438708e-01 2.373758972506e-01 2.341420635491e-01 2.309050016529e-01 2.276693341431e-01 2.244403930634e-01 2.212292690786e-01 2.180388941128e-01 2.148819998445e-01 2.117637106049e-01 2.086939463108e-01 2.056835099313e-01 2.027387222470e-01 1.998737418908e-01 1.970951618779e-01 1.944160665035e-01 1.918481206664e-01 1.893992778248e-01 1.870863197955e-01 1.849163845590e-01 1.829034455272e-01 1.810593453887e-01 1.793938354854e-01 1.779209758581e-01 1.766470750560e-01 1.755843509952e-01 1.747410854675e-01 1.741237206446e-01 1.737416289304e-01 1.735963094304e-01 1.736963431786e-01 1.740403672397e-01 1.746304552981e-01 1.754676745452e-01 1.765467062107e-01 1.778659950460e-01 1.794180368552e-01 1.811979741052e-01 1.831969382579e-01 1.854047928770e-01 1.878135869022e-01 1.904099914158e-01 1.931848085999e-01 1.961245008647e-01 1.992159910584e-01 2.024477725396e-01 2.058039627921e-01 2.092736203809e-01 2.128419268069e-01 2.164951915368e-01 2.202206870322e-01 2.240037485009e-01 2.278326255764e-01 2.316928505506e-01 2.355721463646e-01 2.394581381464e-01 2.433375273064e-01 2.471991320558e-01 2.510289192931e-01 2.548167563364e-01 2.585501174607e-01 2.622174618741e-01 2.658091208490e-01 2.693120099192e-01 2.727175328842e-01 2.760144034679e-01 2.791930462230e-01 2.822450106844e-01 2.851594547961e-01 2.879292964958e-01 2.905450395954e-01 2.929988205697e-01 2.952837493643e-01 2.973928478567e-01 2.993197675562e-01 3.010584127358e-01 3.026040636127e-01 3.039535460486e-01 3.051013419994e-01 3.060464955534e-01 3.067861609935e-01 3.073189667665e-01 3.076466967387e-01 3.077685301039e-01 3.076869451755e-01 3.074063827136e-01 3.069295255518e-01 3.062642408183e-01 3.054172416007e-01 3.043963760041e-01 3.032139183446e-01 3.018792126156e-01 3.004077848851e-01 2.988139592022e-01 2.971141429946e-01 2.953291781038e-01 2.934760102601e-01 2.915797291647e-01 2.896624440210e-01 2.877493047864e-01 2.858692701926e-01 2.840477095951e-01 2.823160955332e-01 2.807032341977e-01 2.792390256400e-01 2.779564729699e-01 2.768820117554e-01 2.760488154266e-01 2.754813013221e-01 2.752070142268e-01 2.752503708284e-01 2.756285060077e-01 2.763617011994e-01 2.774603967794e-01 2.789341427446e-01 2.807871790753e-01 2.830163010378e-01 2.856191383487e-01 2.885823102911e-01 2.918936719341e-01 2.955334053723e-01 2.994787373881e-01 3.037061167309e-01 3.081838897779e-01 3.128858859322e-01 3.177768455628e-01 3.228229495351e-01 3.279915337130e-01 3.332452136413e-01 3.385515235479e-01 3.438737135467e-01 3.491765198709e-01 3.544290658230e-01 3.595956306359e-01 3.646473068862e-01 3.695516464572e-01 3.742804135299e-01 3.788078949968e-01 3.831061957703e-01 3.871548266935e-01 3.909286001672e-01 3.944097272412e-01 3.975809748746e-01 4.004243177381e-01 4.029294667214e-01 4.050825811081e-01 4.068769486595e-01 4.083051848452e-01 4.093624992239e-01 4.100490563037e-01 4.103627996690e-01 4.103092525641e-01 4.098941901857e-01 4.091249913115e-01 4.080133559257e-01 4.065714939283e-01 4.048173241486e-01 4.027687384783e-01 4.004470694915e-01 3.978757967212e-01 3.950807348767e-01 3.920913379290e-01 3.889379545828e-01 3.856540462381e-01 3.822731330388e-01 3.788340499190e-01 3.753744297810e-01 3.719324420258e-01 3.685511355145e-01 3.652696063145e-01 3.621289325915e-01 3.591716400638e-01 3.564344668050e-01 3.539578964700e-01 3.517749972342e-01 3.499193857237e-01 3.484207067482e-01 3.473024909116e-01 3.465857511615e-01 3.462850164222e-01 3.464082081593e-01 3.469598561354e-01 3.479366854538e-01 3.493299420089e-01 3.511250205734e-01 3.533043820579e-01 3.558396869954e-01 3.587056981629e-01 3.618678320573e-01 3.652884435526e-01 3.689324889976e-01 3.727564583475e-01 3.767186318799e-01 3.807765570271e-01 3.848850413692e-01 3.890023095519e-01 3.930831304386e-01 3.970864307806e-01 4.009700833195e-01 4.046935306379e-01 4.082206226417e-01 4.115110441251e-01 4.145336245514e-01 4.172552668522e-01 4.196453047320e-01 4.216786756683e-01 4.233279210084e-01 4.245748387174e-01 4.254006388636e-01 4.257889583431e-01 4.257318653673e-01 4.252198456662e-01 4.242508575696e-01 4.228264476972e-01 4.209507938384e-01 4.186353447113e-01 4.158936008855e-01 4.127445633658e-01 4.092134392047e-01 4.053276082014e-01 4.011203071152e-01 3.966322651595e-01 3.919036950978e-01 3.869835906522e-01 3.819241894166e-01 3.767792047821e-01 3.716091198733e-01 3.664740180032e-01 3.614357110181e-01 3.565599481523e-01 3.519062358066e-01 3.475395028914e-01 3.435165420638e-01 3.398897065502e-01 3.367113128218e-01 3.340186182648e-01 3.318481401937e-01 3.302225398850e-01 3.291561611634e-01 3.286566757288e-01 3.287145374514e-01 3.293193016589e-01 3.304469275659e-01 3.320674593715e-01 3.341480262021e-01 3.366457168090e-01 3.395212482781e-01 3.427281190197e-01 3.462237809510e-01 3.499645057617e-01 3.539057977518e-01 3.580113039185e-01 3.622395540329e-01 3.665577318307e-01 3.709323942621e-01 3.753333582045e-01 3.797356987182e-01 3.841116177224e-01 3.884418362754e-01 3.927038080640e-01 3.968792267563e-01 4.009529375615e-01 4.049065211207e-01 4.087293394136e-01 4.124073458460e-01 4.159323318704e-01 4.192976342497e-01 4.224979733044e-01 4.255350784447e-01 4.284113742846e-01 4.311363086308e-01 4.337238654431e-01 4.361921664031e-01 4.385690568362e-01 4.408833083053e-01 4.431728041068e-01 4.454820932319e-01 4.478553636543e-01 4.503469044108e-01 4.530086156127e-01 4.558950667253e-01 4.590602461861e-01 4.625526209022e-01 4.664153288405e-01 4.706830560671e-01 4.753797641742e-01 4.805163238409e-01 4.860881124952e-01 4.920764755195e-01 4.984437164244e-01 5.051389201499e-01 5.120951679068e-01 5.192301180879e-01 5.264515081659e-01 5.336554231024e-01 5.407348391296e-01 5.475752973974e-01 5.540606222270e-01 5.600816095784e-01 5.655306436920e-01 5.703109875739e-01 5.743350863656e-01 5.775314968286e-01 5.798445877631e-01 5.812386515823e-01 5.816993684530e-01 5.812328417144e-01 5.798718530987e-01 5.776722502256e-01 5.747124208453e-01 5.710971783351e-01 5.669490499228e-01 5.624117048758e-01 5.576423170159e-01 5.528055579606e-01 5.480722098213e-01 5.436056380409e-01 5.395558552190e-01 5.360568145058e-01 5.332087154200e-01 5.310811651161e-01 5.297016728123e-01 5.290589663149e-01 5.291014469588e-01 5.297391207575e-01 5.308562046188e-01 5.323102575785e-01 5.339491331982e-01 5.356201621440e-01 5.371709212869e-01 5.384709811323e-01 5.394084101110e-01 5.399014104458e-01 5.399004192629e-01 5.393895735900e-01 5.383871293495e-01 5.369431629965e-01 5.351372578076e-01 5.330709190413e-01 5.308582347700e-01 5.286264674218e-01 5.264921325518e-01 5.245657012247e-01 5.229386409158e-01 5.216702002700e-01 5.207966912602e-01 5.203162225011e-01 5.202014849653e-01 5.203998669856e-01 5.208379609776e-01 5.214416981317e-01 5.221303794479e-01 5.228401177166e-01 5.235257625331e-01 5.241656771260e-01 5.247728343857e-01 5.253860210211e-01 5.260761963310e-01 5.269378228996e-01 5.280748010977e-01 5.296015391983e-01 5.316192890095e-01 5.342124990845e-01 5.374319366600e-01 5.412910856057e-01 5.457574378361e-01 5.507571704450e-01 5.561744177185e-01 5.618601695621e-01 5.676443628370e-01 5.733468919459e-01 5.787910044855e-01 5.838165782828e-01 5.882854493687e-01 5.921030791981e-01 5.952104732773e-01 5.975989302805e-01 5.993087216018e-01 6.004243736009e-01 6.010802026615e-01 6.014419311740e-01 6.017062306548e-01 6.020896298629e-01 6.028077544793e-01 6.040705166755e-01 6.060621750738e-01 6.089272107205e-01 6.127664174286e-01 6.176159449501e-01 6.234610679621e-01 6.302246088148e-01 6.377764152613e-01 6.459475739929e-01 6.545356453402e-01 6.633268407858e-01 6.721009444710e-01 6.806513155491e-01 6.887939064095e-01 6.963773464341e-01 7.032886652481e-01 7.094513736559e-01 7.148390825709e-01 7.194552986184e-01 7.233394185209e-01 7.265592464298e-01 7.291879421653e-01 7.293616338174e-01 7.273117589965e-01 7.254136340427e-01 7.257859731867e-01 7.288628487221e-01 7.331171903473e-01 7.361647647714e-01 7.363893408957e-01 7.340055368185e-01 7.309212743892e-01 7.294950305017e-01 7.309391433057e-01 7.345241206568e-01 7.381444250936e-01 7.398334771024e-01 7.391221906017e-01 7.373960972402e-01 7.370088878183e-01 7.397174203849e-01 7.455040011983e-01 7.526450854231e-01 7.589673461599e-01 7.633558001675e-01 7.664872702187e-01 7.703363048934e-01 7.767856082664e-01 7.862746885071e-01 7.974417173407e-01 8.080243279363e-01 8.163519592541e-01 8.223657533186e-01 8.275516945106e-01 8.338700972736e-01 8.423467304813e-01 8.523026796234e-01 8.617698332667e-01 8.687973040071e-01 8.726839236445e-01 8.743803168153e-01 8.758416089686e-01 8.787007374393e-01 8.831640954722e-01 8.878968005414e-01 8.909886471017e-01 8.912881785061e-01 8.892314619181e-01 8.866466355590e-01 8.856325898327e-01 8.872362147472e-01 8.908546811931e-01 8.947762846254e-01 8.974710474050e-01 8.987188452031e-01 8.998252682039e-01 9.027691970828e-01 9.088643363920e-01 9.178415713754e-01 9.280218119840e-01 9.374432004043e-01 9.451456957347e-01 9.517210365404e-01 9.588091003087e-01 9.678972974427e-01 9.792066456898e-01 9.914457811856e-01 1.002628746505e+00 1.011343926723e+00 1.017595361361e+00 1.022727021509e+00 1.028467334926e+00 1.035717359840e+00 1.043889229285e+00 1.051290666856e+00 1.056258712630e+00 1.058245554197e+00 1.058186166466e+00 1.057914339158e+00 1.058969181824e+00 1.061590881287e+00 1.064617736988e+00 1.066322822139e+00 1.065605379193e+00 1.062748471885e+00 1.059231311728e+00 1.056701110287e+00 1.055787029570e+00 1.055584980221e+00 1.054166326868e+00 1.049802400856e+00 1.042106785415e+00 1.032366817192e+00 1.022873505713e+00 1.015685880711e+00 1.011600474418e+00 1.010009439109e+00 1.009734354709e+00 1.010182316539e+00 1.011884524720e+00 1.016019581880e+00 1.023234408112e+00 1.032578749490e+00 1.041399350031e+00 1.046451958402e+00 1.045702495014e+00 1.040164220894e+00 1.029872402326e+00 9.403525124665e-01 9.318307140940e-01 9.279073266951e-01 9.292432623122e-01 9.360495808818e-01 9.444808006801e-01 9.530314187142e-01 9.655235511948e-01 9.871102119593e-01 1.016999232950e+00 1.045874206209e+00 1.061026203588e+00 1.054586032445e+00 1.029077765571e+00 9.974782372798e-01 9.772843470580e-01 9.803098997592e-01 1.005257001065e+00 1.039808716958e+00 1.068942930674e+00 1.081514107337e+00 1.072575241276e+00 1.043737551373e+00 1.003315229834e+00 9.655797592825e-01 9.465377214369e-01 9.549199696914e-01 9.846520972911e-01 1.017459954735e+00 1.033549469692e+00 1.021486902757e+00 9.831549658083e-01 9.339658610671e-01 8.972197891643e-01 8.912666705374e-01 9.160836337644e-01 9.534765554576e-01 9.808278504673e-01 9.836971466451e-01 9.613219797474e-01 9.266692565289e-01 9.011049112483e-01 9.022626289738e-01 9.306447345052e-01 9.690647020182e-01 9.960724055917e-01 9.995934261989e-01 9.828245906337e-01 9.616087871132e-01 9.536738676058e-01 9.646086625298e-01 9.835955892419e-01 9.943011121105e-01 9.892642761254e-01 9.758718621347e-01 9.700676116593e-01 9.813166770156e-01 1.002093879745e+00 1.014243273013e+00 1.005662604406e+00 9.820425908348e-01 9.654446347413e-01 9.770617053840e-01 1.015549602401e+00 1.056359164923e+00 1.073065361757e+00 1.057180004261e+00 1.024125434048e+00 1.003474330726e+00 1.014773130485e+00 1.048310754733e+00 1.075276009485e+00 1.074103479620e+00 1.046580118445e+00 1.016179576886e+00 1.009121333164e+00 1.029224001478e+00 1.053859627013e+00 1.056813250372e+00 1.031340371276e+00 9.963717800287e-01 9.827530482170e-01 1.004194038583e+00 1.041516871174e+00 1.061507739845e+00 1.045680391121e+00 1.003940107161e+00 9.690339600362e-01 9.708379863455e-01 1.006323922796e+00 1.043549091554e+00
 3.577650816017e-01 3.571714373817e-01 3.566238638728e-01 3.563276300250e-01 3.562392894133e-01 3.561026250375e-01 3.557075557319e-01 3.551123463682e-01 3.545820870751e-01 3.543011036497e-01 3.541887250411e-01 3.540027480324e-01 3.536006649836e-01 3.530741975091e-01 3.526431324270e-01 3.524262578431e-01 3.523145866190e-01 3.520877512686e-01 3.516589669998e-01 3.511750517486e-01 3.508533801127e-01 3.507360228157e-01 3.506491992778e-01 3.503837320556e-01 3.499108206714e-01 3.494134685333e-01 3.491094236645e-01 3.490285542896e-01 3.489628926330e-01 3.486653445690e-01 3.481101394147e-01 3.475313210645e-01 3.471891730523e-01 3.470982640954e-01 3.470111124425e-01 3.466641259137e-01 3.460421169679e-01 3.453957987892e-01 3.449915290435e-01 3.448417223208e-01 3.446956606629e-01 3.442989806553e-01 3.436464535493e-01 3.429752971410e-01 3.425188675911e-01 3.422897064786e-01 3.420760321747e-01 3.416530002025e-01 3.409940648793e-01 3.402968244363e-01 3.397904491404e-01 3.395091416896e-01 3.392595106790e-01 3.388103710889e-01 3.381229286893e-01 3.373932237179e-01 3.368624881601e-01 3.365691745842e-01 3.362987955587e-01 3.357982071580e-01 3.350471153094e-01 3.342888308182e-01 3.337773754508e-01 3.335035263065e-01 3.331971907156e-01 3.326129365069e-01 3.317939999346e-01 3.310349845404e-01 3.305701858434e-01 3.303137499737e-01 3.299469287760e-01 3.292649482290e-01 3.283985356951e-01 3.276754076057e-01 3.272661485783e-01 3.270011023994e-01 3.265529867574e-01 3.257859173039e-01 3.249027041478e-01 3.242270270587e-01 3.238544176565e-01 3.235530263283e-01 3.230163716781e-01 3.221871042885e-01 3.213104874554e-01 3.206736022651e-01 3.203031927837e-01 3.199419059575e-01 3.193233593357e-01 3.184509498859e-01 3.175843819724e-01 3.169642968821e-01 3.165651830904e-01 3.161310147971e-01 3.154436325231e-01 3.145420257994e-01 3.136759770100e-01 3.130458637327e-01 3.125997518647e-01 3.120949423726e-01 3.113506774483e-01 3.104243969176e-01 3.095495855311e-01 3.088956052012e-01 3.083982856780e-01 3.078319346121e-01 3.070394084076e-01 3.060900392961e-01 3.052038638460e-01 3.045238590199e-01 3.039763764075e-01 3.033517477666e-01 3.025196037496e-01 3.015567721172e-01 3.006620363401e-01 2.999507067553e-01 2.993437738945e-01 2.986595231089e-01 2.977994166095e-01 2.968367190488e-01 2.959315291780e-01 2.951695725105e-01 2.944865880926e-01 2.937449703838e-01 2.928686129407e-01 2.919081154438e-01 2.909771044283e-01 2.901439236971e-01 2.893781305692e-01 2.885849558478e-01 2.876954777378e-01 2.867234351712e-01 2.857464405455e-01 2.848351656443e-01 2.839911086901e-01 2.831500832290e-01 2.822389028048e-01 2.812428076773e-01 2.802199613549e-01 2.792428295427e-01 2.783295372436e-01 2.774334919648e-01 2.764899237813e-01 2.754752443483e-01 2.744263753399e-01 2.733997136994e-01 2.724179176632e-01 2.714573151877e-01 2.704773456843e-01 2.694545230429e-01 2.683946894827e-01 2.673259924913e-01 2.662758626345e-01 2.652496508156e-01 2.642296648402e-01 2.631886239971e-01 2.621082264667e-01 2.609991432458e-01 2.598922720295e-01 2.588077649190e-01 2.577372527836e-01 2.566569378704e-01 2.555471716608e-01 2.544094456753e-01 2.532624701203e-01 2.521254854631e-01 2.509997619789e-01 2.498747098896e-01 2.487346146146e-01 2.475688266410e-01 2.463855207415e-01 2.452030947661e-01 2.440320070917e-01 2.428647471152e-01 2.416841893855e-01 2.404792826467e-01 2.392579138843e-01 2.380376868742e-01 2.368251148036e-01 2.356107813852e-01 2.343813858901e-01 2.331332132055e-01 2.318744911664e-01 2.306172335116e-01 2.293646717163e-01 2.281074228447e-01 2.268337505487e-01 2.255426673430e-01 2.242448814533e-01 2.229511334419e-01 2.216609274272e-01 2.203610875290e-01 2.190409098233e-01 2.177049728899e-01 2.163691461633e-01 2.150400576229e-01 2.137101824365e-01 2.123651792775e-01 2.109996329860e-01 2.096248217428e-01 2.082543097557e-01 2.068881851290e-01 2.055145760044e-01 2.041234430555e-01 2.027171570387e-01 2.013083743420e-01 1.999059174671e-01 1.985021388715e-01 1.970846550959e-01 1.956515845042e-01 1.942116862687e-01 1.927755707895e-01 1.913421239309e-01 1.899005532847e-01 1.884436384218e-01 1.869774655467e-01 1.855133454655e-01 1.840526656534e-01 1.825877621432e-01 1.811118102465e-01 1.796253530409e-01 1.781380956568e-01 1.766541778216e-01 1.751685748355e-01 1.736736459560e-01 1.721693139622e-01 1.706614795166e-01 1.691557519125e-01 1.676501537156e-01 1.661385107146e-01 1.646175974974e-01 1.630924385887e-01 1.615680606105e-01 1.600432768620e-01 1.585146251606e-01 1.569785905153e-01 1.554373166095e-01 1.538959537473e-01 1.523539236414e-01 1.508086219459e-01 1.492581409816e-01 1.477038635891e-01 1.461479063450e-01 1.445925488931e-01 1.430344516241e-01 1.414731606127e-01 1.399080165321e-01 1.383430466461e-01 1.367769003159e-01 1.352100570535e-01 1.336416591860e-01 1.320713964469e-01 1.305012849171e-01 1.289315985561e-01 1.273606799878e-01 1.257903883467e-01 1.242212699863e-01 1.226529963202e-01 1.210858625631e-01 1.195181831645e-01 1.179514644526e-01 1.163876835917e-01 1.148274722797e-01 1.132694735627e-01 1.117123919673e-01 1.101570732864e-01 1.086049516228e-01 1.070587541289e-01 1.055162909821e-01 1.039762548033e-01 1.024408724580e-01 1.009110428443e-01 9.938651626223e-02 9.786789888726e-02 9.635342083271e-02 9.484613982466e-02 9.334895116446e-02 9.186115342789e-02 9.038087870910e-02 8.890949807054e-02 8.744708945731e-02 8.599655161086e-02 8.455886193676e-02 8.313402868084e-02 8.172290815333e-02 8.032698911877e-02 7.894514418779e-02 7.757864077569e-02 7.622878760916e-02 7.489764898526e-02 7.358732562190e-02 7.229843529266e-02 7.103057586358e-02 6.978412508407e-02 6.856133956363e-02 6.736340605230e-02 6.619310781949e-02 6.505326182679e-02 6.394403763979e-02 6.286630564432e-02 6.182116467434e-02 6.080956115043e-02 5.983569480398e-02 5.890225360079e-02 5.801121177298e-02 5.716316007053e-02 5.635884160193e-02 5.559947102213e-02 5.488845646470e-02 5.422910106589e-02 5.362382085073e-02 5.307426921500e-02 5.257922696309e-02 5.213887452959e-02 5.175744822080e-02 5.143705206150e-02 5.117905771317e-02 5.098329972472e-02 5.084810183541e-02 5.077385382997e-02 5.076252072511e-02 5.081437902789e-02 5.092894309446e-02 5.110524116260e-02 5.134015203286e-02 5.163443579505e-02 5.198617391725e-02 5.239488984713e-02 5.285928073988e-02 5.337520639862e-02 5.394227509632e-02 5.455826954500e-02 5.522207511967e-02 5.593076566593e-02 5.668321579597e-02 5.747484964991e-02 5.830573708899e-02 5.917393042579e-02 6.007691833482e-02 6.101377751866e-02 6.198021388203e-02 6.297435350677e-02 6.399735476259e-02 6.504567658450e-02 6.611892710502e-02 6.721454578808e-02 6.832917713477e-02 6.946363183999e-02 7.061722791117e-02 7.178740858340e-02 7.297395380237e-02 7.417303496213e-02 7.538531480398e-02 7.661043326873e-02 7.784692191510e-02 7.909333111455e-02 8.034897915789e-02 8.161189921938e-02 8.288298538781e-02 8.416230965900e-02 8.544632360974e-02 8.673546412744e-02 8.802855652053e-02 8.932517743377e-02 9.062669263830e-02 9.193054808594e-02 9.323589450488e-02 9.454283300038e-02 9.584937766935e-02 9.715759790173e-02 9.846670497693e-02 9.977469165984e-02 1.010817663811e-01 1.023868599480e-01 1.036899036707e-01 1.049921160418e-01 1.062913998743e-01 1.075870169071e-01 1.088803415874e-01 1.101690350294e-01 1.114550717723e-01 1.127363257600e-01 1.140122226539e-01 1.152838615279e-01 1.165508038208e-01 1.178130838724e-01 1.190707004634e-01 1.203194083570e-01 1.215629790587e-01 1.228010221392e-01 1.240328510459e-01 1.252589298575e-01 1.264766474670e-01 1.276860896379e-01 1.288892908206e-01 1.300844449151e-01 1.312728867810e-01 1.324536810688e-01 1.336255192861e-01 1.347889379284e-01 1.359429251919e-01 1.370881492539e-01 1.382261287137e-01 1.393552100577e-01 1.404742649757e-01 1.415833090145e-01 1.426818105081e-01 1.437713972245e-01 1.448525563986e-01 1.459233988382e-01 1.469843724246e-01 1.480331412423e-01 1.490716300271e-01 1.501006213298e-01 1.511197396635e-01 1.521278282563e-01 1.531242602962e-01 1.541079087008e-01 1.550818936174e-01 1.560452327844e-01 1.569970764724e-01 1.579371046119e-01 1.588643524983e-01 1.597801200829e-01 1.606848210780e-01 1.615771906216e-01 1.624580901161e-01 1.633255375413e-01 1.641799494312e-01 1.650232884952e-01 1.658533755253e-01 1.666712659851e-01 1.674761627764e-01 1.682678858404e-01 1.690468436902e-01 1.698125562550e-01 1.705656511115e-01 1.713054788481e-01 1.720312899394e-01 1.727435888418e-01 1.734429686372e-01 1.741282080735e-01 1.748006394876e-01 1.754589173265e-01 1.761022715350e-01 1.767325682932e-01 1.773486323913e-01 1.779511977147e-01 1.785397642203e-01 1.791133500347e-01 1.796724402714e-01 1.802174708390e-01 1.807479277823e-01 1.812648107388e-01 1.817664254428e-01 1.822529167585e-01 1.827255085010e-01 1.831827034969e-01 1.836265510619e-01 1.840549590684e-01 1.844677734006e-01 1.848663279608e-01 1.852495686942e-01 1.856179160880e-01 1.859723697716e-01 1.863094809708e-01 1.866327831906e-01 1.869406939953e-01 1.872333860523e-01 1.875122434773e-01 1.877740125328e-01 1.880218708361e-01 1.882544040345e-01 1.884705211026e-01 1.886733190675e-01 1.888587184197e-01 1.890297293716e-01 1.891857112041e-01 1.893248825977e-01 1.894512724025e-01 1.895607052175e-01 1.896545440756e-01 1.897353863710e-01 1.897977681693e-01 1.898479908180e-01 1.898815663157e-01 1.898987294717e-01 1.899031310325e-01 1.898892890954e-01 1.898625140193e-01 1.898203734007e-01 1.897612998065e-01 1.896901638483e-01 1.896012644060e-01 1.894994332874e-01 1.893825780464e-01 1.892484951191e-01 1.891031087422e-01 1.889402880987e-01 1.887640369817e-01 1.885741320403e-01 1.883662381478e-01 1.881480714912e-01 1.879127906859e-01 1.876643180533e-01 1.874037477423e-01 1.871250281842e-01 1.868372400518e-01 1.865322233409e-01 1.862140958395e-01 1.858846781431e-01 1.855379507150e-01 1.851820973150e-01 1.848105064884e-01 1.844254290881e-01 1.840313418905e-01 1.836202043812e-01 1.832013918114e-01 1.827674381544e-01 1.823205841244e-01 1.818658191448e-01 1.813943976102e-01 1.809161708152e-01 1.804245241690e-01 1.799211013143e-01 1.794106596262e-01 1.788843230401e-01 1.783529604261e-01 1.778092979453e-01 1.772555952183e-01 1.766962917176e-01 1.761221896996e-01 1.755445687293e-01 1.749561743649e-01 1.743585787402e-01 1.737577050594e-01 1.731430112817e-01 1.725268745148e-01 1.719018340558e-01 1.712693171416e-01 1.706357242879e-01 1.699904252460e-01 1.693456716540e-01 1.686933374192e-01 1.680364495723e-01 1.673795489451e-01 1.667138597452e-01 1.660507773958e-01 1.653815426713e-01 1.647111935434e-01 1.640427580200e-01 1.633687132121e-01 1.627004683556e-01 1.620278532237e-01 1.613575315620e-01 1.606916667868e-01 1.600224836415e-01 1.593620107844e-01 1.587001018097e-01 1.580437096917e-01 1.573943590142e-01 1.567450183522e-01 1.561085231450e-01 1.554727953562e-01 1.548472854299e-01 1.542312008916e-01 1.536189607566e-01 1.530232332898e-01 1.524309223091e-01 1.518535892515e-01 1.512874682851e-01 1.507297367990e-01 1.501919074437e-01 1.496613240160e-01 1.491502924110e-01 1.486530983062e-01 1.481699782051e-01 1.477087667433e-01 1.472591177310e-01 1.468332081460e-01 1.464236815885e-01 1.460326189562e-01 1.456667802990e-01 1.453157474625e-01 1.449929822144e-01 1.446888158303e-01 1.444084690833e-01 1.441560233754e-01 1.439218826619e-01 1.437199256805e-01 1.435380480984e-01 1.433845616240e-01 1.432602191434e-01 1.431576741606e-01 1.430897537853e-01 1.430438682510e-01 1.430301801842e-01 1.430469099291e-01 1.430881093139e-01 1.431657003822e-01 1.432668501409e-01 1.434029512532e-01 1.435683523729e-01 1.437607406171e-01 1.439899486621e-01 1.442424135908e-01 1.445314700896e-01 1.448488026411e-01 1.451944145273e-01 1.455763166304e-01 1.459809654988e-01 1.464229843176e-01 1.468898191629e-01 1.473864832508e-01 1.479165286277e-01 1.484674556186e-01 1.490554583532e-01 1.496650605130e-01 1.503037324873e-01 1.509725253983e-01 1.516610035322e-01 1.523836134687e-01 1.531238484669e-01 1.538931882326e-01 1.546862492283e-01 1.554982797804e-01 1.563400143315e-01 1.571955602887e-01 1.580779783150e-01 1.589789042459e-01 1.598966276490e-01 1.608392825720e-01 1.617914473614e-01 1.627685233260e-01 1.637574437634e-01 1.647614363333e-01 1.657849421058e-01 1.668141579103e-01 1.678645779018e-01 1.689205544851e-01 1.699897816672e-01 1.710713256757e-01 1.721569854660e-01 1.732584058244e-01 1.743605421640e-01 1.754735249750e-01 1.765921989622e-01 1.777119755945e-01 1.788430369605e-01 1.799696792519e-01 1.811038143692e-01 1.822381597915e-01 1.833711571520e-01 1.845089029708e-01 1.856397209393e-01 1.867741456959e-01 1.879038594541e-01 1.890290543101e-01 1.901540519732e-01 1.912690150372e-01 1.923832264194e-01 1.934882036378e-01 1.945859555854e-01 1.956788172745e-01 1.967584629498e-01 1.978336948508e-01 1.988961658626e-01 1.999478489519e-01 2.009912413806e-01 2.020185149849e-01 2.030377338640e-01 2.040404217217e-01 2.050302298500e-01 2.060076873212e-01 2.069660764153e-01 2.079140653640e-01 2.088418920863e-01 2.097552851898e-01 2.106529151997e-01 2.115293427133e-01 2.123924270873e-01 2.132329656446e-01 2.140579446460e-01 2.148621010155e-01 2.156461121362e-01 2.164135034948e-01 2.171555090443e-01 2.178818861360e-01 2.185840409417e-01 2.192660534417e-01 2.199280999676e-01 2.205654522305e-01 2.211845586420e-01 2.217785499290e-01 2.223518738944e-01 2.229028449779e-01 2.234302229207e-01 2.239369641391e-01 2.244190521099e-01 2.248802006330e-01 2.253180464196e-01 2.257328031674e-01 2.261260714869e-01 2.264956884650e-01 2.268440838014e-01 2.271694131680e-01 2.274720945363e-01 2.277539939584e-01 2.280132138349e-01 2.282519860788e-01 2.284693716681e-01 2.286652859210e-01 2.288415334403e-01 2.289961421491e-01 2.291331803340e-01 2.292492365302e-01 2.293468962093e-01 2.294266879461e-01 2.294872580980e-01 2.295327474743e-01 2.295593021003e-01 2.295716101740e-01 2.295676378985e-01 2.295488601900e-01 2.295177922068e-01 2.294713927499e-01 2.294144926736e-01 2.293443143154e-01 2.292644708449e-01 2.291747878866e-01 2.290752061920e-01 2.289692499974e-01 2.288542966238e-01 2.287353984477e-01 2.286109954081e-01 2.284821684004e-01 2.283520546449e-01 2.282182354316e-01 2.280852773178e-01 2.279526458145e-01 2.278211714188e-01 2.276941025865e-01 2.275693765065e-01 2.274517044301e-01 2.273402015951e-01 2.272366001883e-01 2.271433675545e-01 2.270594085290e-01 2.269885742699e-01 2.269297880918e-01 2.268855417653e-01 2.268578651976e-01 2.268456615840e-01 2.268534140867e-01 2.268788320505e-01 2.269268872322e-01 2.269964643249e-01 2.270884550200e-01 2.272070937589e-01 2.273489936433e-01 2.275194108897e-01 2.277165233421e-01 2.279425130778e-01 2.281988431344e-01 2.284855890404e-01 2.288044606045e-01 2.291560343050e-01 2.295405097374e-01 2.299602729429e-01 2.304142020892e-01 2.309041284598e-01 2.314302707021e-01 2.319924020734e-01 2.325917860272e-01 2.332283064143e-01 2.339024030901e-01 2.346142580394e-01 2.353633874863e-01 2.361509355747e-01 2.369763623829e-01 2.378395115799e-01 2.387403482210e-01 2.396784059020e-01 2.406528212765e-01 2.416640653468e-01 2.427102912591e-01 2.437923326913e-01 2.449082710174e-01 2.460581854409e-01 2.472407017033e-01 2.484550953820e-01 2.497009817217e-01 2.509763194063e-01 2.522803007972e-01 2.536127349249e-01 2.549703722030e-01 2.563542178222e-01 2.577599242083e-01 2.591885480978e-01 2.606383712815e-01 2.621060284174e-01 2.635927107489e-01 2.650939123110e-01 2.666105625283e-01 2.681403425997e-01 2.696790992667e-01 2.712293077696e-01 2.727849064767e-01 2.743471409868e-01 2.759121366428e-01 2.774783000746e-01 2.790456419494e-01 2.806090039084e-01 2.821697377492e-01 2.837238658332e-01 2.852694388254e-01 2.868066824517e-01 2.883299633274e-01 2.898402337734e-01 2.913337228740e-01 2.928089057993e-01 2.942648144201e-01 2.956965390999e-01 2.971052967556e-01 2.984869098558e-01 2.998399856120e-01 3.011638975880e-01 3.024538259380e-01 3.037108068411e-01 3.049303525599e-01 3.061122061380e-01 3.072534422108e-01 3.083511981997e-01 3.094061106257e-01 3.104131799547e-01 3.113726240728e-01 3.122819593896e-01 3.131396034415e-01 3.139440983366e-01 3.146922972396e-01 3.153842459960e-01 3.160170219699e-01 3.165892932032e-01 3.170996501663e-01 3.175458694013e-01 3.179268399752e-01 3.182403338485e-01 3.184860103238e-01 3.186616813673e-01 3.187667626893e-01 3.187998334510e-01 3.187588654190e-01 3.186442151310e-01 3.184531155290e-01 3.181852011250e-01 3.178398417276e-01 3.174148751944e-01 3.169113523011e-01 3.163262421157e-01 3.156605172740e-01 3.149130315103e-01 3.140835179459e-01 3.131717401502e-01 3.121761999350e-01 3.110982702182e-01 3.099368707243e-01 3.086916088034e-01 3.073633390260e-01 3.059503785367e-01 3.044553325559e-01 3.028763504581e-01 3.012144236018e-01 2.994719904811e-01 2.976470666123e-01 2.957429372088e-01 2.937582470894e-01 2.916955010814e-01 2.895552457304e-01 2.873383117252e-01 2.850483544603e-01 2.826834265179e-01 2.802481159828e-01 2.777427487386e-01 2.751698170214e-01 2.725331799119e-01 2.698316416229e-01 2.670723704841e-01 2.642551768676e-01 2.613833843668e-01 2.584618523518e-01 2.554907440726e-01 2.524778154965e-01 2.494237129172e-01 2.463337976943e-01 2.432132099529e-01 2.400642856870e-01 2.368966289832e-01 2.337109528872e-01 2.305152341083e-01 2.273157352629e-01 2.241167029884e-01 2.209282379248e-01 2.177537365375e-01 2.146034344830e-01 2.114836200350e-01 2.084019819716e-01 2.053702923557e-01 2.023928757034e-01 1.994847418714e-01 1.966514567895e-01 1.939044490810e-01 1.912565466367e-01 1.887141024169e-01 1.862932074742e-01 1.840005069495e-01 1.818494839780e-01 1.798524850116e-01 1.780168643303e-01 1.763585869828e-01 1.748837220313e-01 1.736045468536e-01 1.725316635045e-01 1.716702367698e-01 1.710318413484e-01 1.706179035400e-01 1.704377387207e-01 1.704927401310e-01 1.707848727664e-01 1.713177146810e-01 1.720866854919e-01 1.730928782523e-01 1.743316507335e-01 1.757971324054e-01 1.774851935223e-01 1.793852347088e-01 1.814907872668e-01 1.837914456965e-01 1.862766431841e-01 1.889357222526e-01 1.917555284946e-01 1.947263774111e-01 1.978339176506e-01 2.010667895339e-01 2.044117919375e-01 2.078556000067e-01 2.113869453402e-01 2.149904456327e-01 2.186555997574e-01 2.223690364422e-01 2.261176195452e-01 2.298899017057e-01 2.336728836661e-01 2.374557331564e-01 2.412253936792e-01 2.449721487370e-01 2.486837038425e-01 2.523489000733e-01 2.559575284739e-01 2.594976986325e-01 2.629603712344e-01 2.663351393077e-01 2.696114463940e-01 2.727811691168e-01 2.758331008883e-01 2.787604474830e-01 2.815528956125e-01 2.842028755043e-01 2.867037399285e-01 2.890465622568e-01 2.912252903324e-01 2.932337128995e-01 2.950642634024e-01 2.967139369416e-01 2.981758384039e-01 2.994470846892e-01 3.005244615314e-01 3.014043969821e-01 3.020865542797e-01 3.025687487658e-01 3.028515847819e-01 3.029368453157e-01 3.028246514416e-01 3.025205584369e-01 3.020273941765e-01 3.013507796297e-01 3.004985134483e-01 2.994781074459e-01 2.983000056262e-01 2.969760711657e-01 2.955178668772e-01 2.939418098484e-01 2.922618386380e-01 2.904985407137e-01 2.886699685931e-01 2.867971017103e-01 2.849048427052e-01 2.830149177254e-01 2.811565319740e-01 2.793545590003e-01 2.776370817618e-01 2.760367523482e-01 2.745790654839e-01 2.732972954761e-01 2.722195650242e-01 2.713739940850e-01 2.707903417372e-01 2.704920819915e-01 2.705047905665e-01 2.708468437737e-01 2.715361203872e-01 2.725873228870e-01 2.740061037999e-01 2.758013504931e-01 2.779689959361e-01 2.805068747713e-01 2.834066092499e-01 2.866509856928e-01 2.902268737561e-01 2.941090044415e-01 2.982754243360e-01 3.026985913080e-01 3.073471858940e-01 3.121918995803e-01 3.171977082125e-01 3.223331806703e-01 3.275619793546e-01 3.328492342860e-01 3.381628415014e-01 3.434652064173e-01 3.487263123221e-01 3.539113719897e-01 3.589887714122e-01 3.639300657612e-01 3.687034817317e-01 3.732851925298e-01 3.776462381455e-01 3.817644498267e-01 3.856176668254e-01 3.891841422966e-01 3.924482113058e-01 3.953910548196e-01 3.979996267945e-01 4.002633646500e-01 4.021699230346e-01 4.037141288756e-01 4.048900708332e-01 4.056959815129e-01 4.061313855127e-01 4.061976991588e-01 4.059012882675e-01 4.052483292475e-01 4.042494492761e-01 4.029172775537e-01 4.012664631829e-01 3.993149688749e-01 3.970830677663e-01 3.945938459444e-01 3.918726509472e-01 3.889473989270e-01 3.858477428899e-01 3.826061155598e-01 3.792577293511e-01 3.758376532883e-01 3.723849827197e-01 3.689382811092e-01 3.655387424050e-01 3.622279774567e-01 3.590452895901e-01 3.560337612684e-01 3.532321507573e-01 3.506794358792e-01 3.484130483748e-01 3.464648824102e-01 3.448666398303e-01 3.436434013591e-01 3.428164055554e-01 3.424026766690e-01 3.424128123158e-01 3.428511301467e-01 3.437165203997e-01 3.450021049970e-01 3.466950338327e-01 3.487766291384e-01 3.512241414384e-01 3.540084082432e-01 3.570991015968e-01 3.604595426576e-01 3.640528892882e-01 3.678389916674e-01 3.717743552101e-01 3.758197916641e-01 3.799293073402e-01 3.840604559800e-01 3.881715234758e-01 3.922181951225e-01 3.961613515766e-01 3.999598393993e-01 4.035755329060e-01 4.069721543794e-01 4.101141841106e-01 4.129702677358e-01 4.155084071840e-01 4.177023895232e-01 4.195275869865e-01 4.209589055148e-01 4.219799496106e-01 4.225720820442e-01 4.227239687305e-01 4.224259086651e-01 4.216703663090e-01 4.204579382255e-01 4.187891963598e-01 4.166709416237e-01 4.141141614528e-01 4.111340213114e-01 4.077506435023e-01 4.039885313493e-01 3.998768500146e-01 3.954493818751e-01 3.907459848046e-01 3.858083093818e-01 3.806859530438e-01 3.754296171562e-01 3.700954778192e-01 3.647438366727e-01 3.594339287671e-01 3.542314752411e-01 3.492000566241e-01 3.444015195427e-01 3.399008096060e-01 3.357544449105e-01 3.320182760566e-01 3.287408374240e-01 3.259617158096e-01 3.237172061693e-01 3.220267901675e-01 3.209063564341e-01 3.203586346076e-01 3.203752440226e-01 3.209426424422e-01 3.220313969955e-01 3.236116294208e-01 3.256443477390e-01 3.280849824809e-01 3.308913108420e-01 3.340128182449e-01 3.374041324351e-01 3.410188135377e-01 3.448130947576e-01 3.487461316100e-01 3.527777403189e-01 3.568747244762e-01 3.610034485557e-01 3.651358225589e-01 3.692467074818e-01 3.733116824159e-01 3.773126307835e-01 3.812299631687e-01 3.850504092715e-01 3.887597034302e-01 3.923453792745e-01 3.958003785334e-01 3.991145024623e-01 4.022847455945e-01 4.053060396589e-01 4.081784730703e-01 4.109072358060e-01 4.134958217186e-01 4.159580456691e-01 4.183086856437e-01 4.205677825312e-01 4.227636069754e-01 4.249253203566e-01 4.270926417202e-01 4.293058017029e-01 4.316098113970e-01 4.340576076012e-01 4.366966929035e-01 4.395815565117e-01 4.427610643370e-01 4.462815342595e-01 4.501841182046e-01 4.544997402361e-01 4.592510122498e-01 4.644448344435e-01 4.700775396558e-01 4.761281185029e-01 4.825602409473e-01 4.893220095029e-01 4.963476597614e-01 5.035573657664e-01 5.108600470288e-01 5.181541648341e-01 5.253347786998e-01 5.322889109057e-01 5.389065604469e-01 5.450779439353e-01 5.506954594168e-01 5.556652325072e-01 5.598997053588e-01 5.633260946060e-01 5.658870668016e-01 5.675445962608e-01 5.682793697399e-01 5.680941634744e-01 5.670167094691e-01 5.650947043209e-01 5.624036294991e-01 5.590399281642e-01 5.551218819340e-01 5.507875448626e-01 5.461898861340e-01 5.414936210494e-01 5.368678353799e-01 5.324781430786e-01 5.284835306269e-01 5.250212861286e-01 5.222035531061e-01 5.201118268292e-01 5.187858507864e-01 5.182269315554e-01 5.183920527017e-01 5.192011979181e-01 5.205427502984e-01 5.222742241522e-01 5.242424954166e-01 5.262818877606e-01 5.282332482599e-01 5.299488448236e-01 5.312959315157e-01 5.321738688456e-01 5.325086315805e-01 5.322621606294e-01 5.314302555001e-01 5.300425742305e-01 5.281641683659e-01 5.258804290663e-01 5.233052447106e-01 5.205646307735e-01 5.177851972215e-01 5.150984671702e-01 5.126157014262e-01 5.104306802794e-01 5.086128715181e-01 5.071955532330e-01 5.061866689674e-01 5.055585738444e-01 5.052641173997e-01 5.052377324581e-01 5.054051165419e-01 5.056974410993e-01 5.060518475173e-01 5.064295375458e-01 5.068141277178e-01 5.072172146108e-01 5.076816566241e-01 5.082716840992e-01 5.090739488729e-01 5.101865318216e-01 5.117049018668e-01 5.137158826754e-01 5.162821303924e-01 5.194369358758e-01 5.231715314155e-01 5.274391128433e-01 5.321490466580e-01 5.371779844003e-01 5.423760396300e-01 5.475740732568e-01 5.526039359057e-01 5.573037887454e-01 5.615341716193e-01 5.651866877751e-01 5.681891934663e-01 5.705203195271e-01 5.722005681576e-01 5.733037406217e-01 5.739491203285e-01 5.742915637734e-01 5.745279252391e-01 5.748681228554e-01 5.755350940430e-01 5.767480503557e-01 5.786995918454e-01 5.815539774376e-01 5.854229534296e-01 5.903621153306e-01 5.963682461319e-01 6.033687902839e-01 6.112438955446e-01 6.198188108080e-01 6.288843759784e-01 6.382107972313e-01 6.475601570663e-01 6.567018654979e-01 6.654213174712e-01 6.735379168523e-01 6.809041472865e-01 6.874200664699e-01 6.930289223037e-01 6.977135811056e-01 7.015091617792e-01 7.044750385352e-01 7.067019353175e-01 7.083014939348e-01 7.093822055612e-01 7.084668411510e-01 7.054328707609e-01 7.026035728382e-01 7.020708458493e-01 7.042779650448e-01 7.077449278003e-01 7.101394773923e-01 7.098817834191e-01 7.071929844792e-01 7.039683279233e-01 7.025404625397e-01 7.041073988481e-01 7.079441789241e-01 7.119700782243e-01 7.142533144010e-01 7.143442241581e-01 7.136148185300e-01 7.143622318359e-01 7.182669944771e-01 7.252442071346e-01 7.335424666229e-01 7.409900308833e-01 7.464745438662e-01 7.506341115940e-01 7.553647150389e-01 7.624585955777e-01 7.723068177800e-01 7.835639305358e-01 7.940344097047e-01 8.021126294592e-01 8.077587788891e-01 8.124321188465e-01 8.180494424276e-01 8.256260716466e-01 8.345313302261e-01 8.428912320467e-01 8.488527810072e-01 8.517739288389e-01 8.526165051672e-01 8.533087288489e-01 8.554569729496e-01 8.592703588594e-01 8.634630481994e-01 8.661947154844e-01 8.663744238554e-01 8.644533400067e-01 8.622201621938e-01 8.616860878335e-01 8.638048794565e-01 8.679149085361e-01 8.722905105073e-01 8.754143658087e-01 8.770647319859e-01 8.784988758464e-01 8.816069497128e-01 8.876154661222e-01 8.962186766686e-01 9.057678906533e-01 9.143825912003e-01 9.211904287342e-01 9.268298944673e-01 9.329508662569e-01 9.410316600838e-01 9.512989045868e-01 9.625063137256e-01 9.727533140052e-01 9.807150267603e-01 9.864559824324e-01 9.913248024163e-01 9.970012158724e-01 1.004311938202e+00 1.012613687584e+00 1.020211203846e+00 1.025479471141e+00 1.027916444439e+00 1.028471732710e+00 1.028939351059e+00 1.030775039507e+00 1.034146563434e+00 1.037868402589e+00 1.040245427608e+00 1.040234674689e+00 1.038150929958e+00 1.035429993534e+00 1.033610823885e+00 1.033200316658e+00 1.033227361098e+00 1.031784144801e+00 1.027250382767e+00 1.019378763799e+00 1.009559534106e+00 1.000118412103e+00 9.930880022547e-01 9.892006614486e-01 9.877953730571e-01 9.876915619060e-01 9.883314501984e-01 9.902957055051e-01 9.948276164538e-01 1.002686998706e+00 1.013141282729e+00 1.023914827548e+00 1.032279106566e+00 1.036589168479e+00 1.037288354622e+00 1.036375127025e+00 9.934722098638e-01 9.476986239993e-01 9.421062894132e-01 9.336693706031e-01 9.273845349463e-01 9.257090524284e-01 9.309543225579e-01 9.465181104306e-01 9.737757238875e-01 1.007660709196e+00 1.036790113865e+00 1.049073388138e+00 1.038706487958e+00 1.010387651621e+00 9.784658868258e-01 9.603003245372e-01 9.658872948299e-01 9.916001372772e-01 1.024047182561e+00 1.049020052113e+00 1.057489043984e+00 1.046911776790e+00 1.020501299152e+00 9.863476540855e-01 9.561286120865e-01 9.416635236734e-01 9.486218552547e-01 9.717234501782e-01 9.967843886134e-01 1.008451476028e+00 9.978572307501e-01 9.666822401963e-01 9.271453392070e-01 8.972069734360e-01 8.909710492217e-01 9.092738166363e-01 9.392573610159e-01 9.633911156022e-01 9.689983700471e-01 9.534737873898e-01 9.254347236349e-01 9.016584518204e-01 8.983914343402e-01 9.196945041963e-01 9.536044834497e-01 9.810492622333e-01 9.885068100915e-01 9.754053333018e-01 9.538051892576e-01 9.404014683791e-01 9.439291699069e-01 9.584806586348e-01 9.703892010344e-01 9.711647727669e-01 9.644345652748e-01 9.618585221488e-01 9.711660144208e-01 9.871773182259e-01 9.960464033886e-01 9.887243399759e-01 9.710094421972e-01 9.618313781279e-01 9.777192460986e-01 1.015142708956e+00 1.051574760555e+00 1.064185255947e+00 1.046842874304e+00 1.014987397123e+00 9.959813100097e-01 1.006798226112e+00 1.037534861234e+00 1.061623099877e+00 1.059798464642e+00 1.034389827977e+00 1.007068726735e+00 1.001031468104e+00 1.018889067756e+00 1.040143035381e+00 1.041891959598e+00 1.019177935603e+00 9.897175131941e-01 9.802666461347e-01 1.000919561230e+00 1.033287869277e+00 1.048137372757e+00 1.030487412747e+00 9.912174390630e-01 9.608078627020e-01 9.649216490985e-01 9.985509443193e-01 1.032062538800e+00
 3.488552831678e-01 3.482699665954e-01 3.477268400249e-01 3.474258608350e-01 3.473263188092e-01 3.471828381332e-01 3.467908317089e-01 3.462038188317e-01 3.456769333970e-01 3.453900548475e-01 3.452659497745e-01 3.450705901347e-01 3.446666754557e-01 3.441451008584e-01 3.437168101808e-01 3.434943658678e-01 3.433701485264e-01 3.431325363898e-01 3.426999254660e-01 3.422156538453e-01 3.418909786037e-01 3.417657651727e-01 3.416671763202e-01 3.413912735746e-01 3.409120213841e-01 3.404100676662e-01 3.400988337706e-01 3.400055755443e-01 3.399265480107e-01 3.396191490710e-01 3.390582008679e-01 3.384729221329e-01 3.381185588725e-01 3.380106148418e-01 3.379066465129e-01 3.375492396086e-01 3.369224750617e-01 3.362700810789e-01 3.358510150037e-01 3.356784955951e-01 3.355112901670e-01 3.351033627867e-01 3.344471167343e-01 3.337690843956e-01 3.332954897507e-01 3.330398039796e-01 3.328016681012e-01 3.323656687141e-01 3.317027270350e-01 3.309982827337e-01 3.304718580865e-01 3.301607911606e-01 3.298844177368e-01 3.294208929136e-01 3.287284277920e-01 3.279898688686e-01 3.274364156519e-01 3.271104829309e-01 3.268115053326e-01 3.262961842803e-01 3.255392799025e-01 3.247696417770e-01 3.242315705664e-01 3.239222155182e-01 3.235873646203e-01 3.229883013317e-01 3.221622277019e-01 3.213877550123e-01 3.208918084351e-01 3.205978041223e-01 3.202033262825e-01 3.195074504782e-01 3.186312216861e-01 3.178868323273e-01 3.174422611963e-01 3.171399476712e-01 3.166655990680e-01 3.158847716294e-01 3.149877626391e-01 3.142855826143e-01 3.138753329583e-01 3.135379688868e-01 3.129771196531e-01 3.121325830578e-01 3.112380812511e-01 3.105710801563e-01 3.101627747581e-01 3.097671658952e-01 3.091255972812e-01 3.082364068226e-01 3.073481299580e-01 3.066963431202e-01 3.062604312787e-01 3.057933754537e-01 3.050827170368e-01 3.041624100334e-01 3.032731482110e-01 3.026108877775e-01 3.021281928328e-01 3.015914839692e-01 3.008232594077e-01 2.998775899077e-01 2.989778633193e-01 2.982911085558e-01 2.977573645644e-01 2.971592713652e-01 2.963431609928e-01 2.953724765525e-01 2.944594648957e-01 2.937456307000e-01 2.931619465087e-01 2.925061452972e-01 2.916496532730e-01 2.906635591161e-01 2.897401688498e-01 2.889940123038e-01 2.883518076456e-01 2.876369524136e-01 2.867507400322e-01 2.857621246484e-01 2.848272761222e-01 2.840312620039e-01 2.833144019792e-01 2.825411827916e-01 2.816369546812e-01 2.806486624228e-01 2.796881302125e-01 2.788225402828e-01 2.780231216480e-01 2.771978978098e-01 2.762792215853e-01 2.752783592470e-01 2.742723688301e-01 2.733293436041e-01 2.724523534651e-01 2.715788948148e-01 2.706377549967e-01 2.696134975867e-01 2.685609611683e-01 2.675518923810e-01 2.666063703403e-01 2.656784120553e-01 2.647048442851e-01 2.636611632520e-01 2.625822722073e-01 2.615242435113e-01 2.605108806436e-01 2.595190732697e-01 2.585084735949e-01 2.574556891198e-01 2.563662490043e-01 2.552676394096e-01 2.541869913759e-01 2.531296438856e-01 2.520784916544e-01 2.510079860938e-01 2.498987585111e-01 2.487606289025e-01 2.476239892010e-01 2.465083337969e-01 2.454079913846e-01 2.442979909651e-01 2.431599986439e-01 2.419938255124e-01 2.408178234534e-01 2.396511401399e-01 2.384955798890e-01 2.373419772198e-01 2.361737927972e-01 2.349811676405e-01 2.337697056479e-01 2.325582253187e-01 2.313585007466e-01 2.301634304114e-01 2.289562430366e-01 2.277253155221e-01 2.264769146176e-01 2.252286917576e-01 2.239884675876e-01 2.227479730200e-01 2.214932281600e-01 2.202197963574e-01 2.189349777712e-01 2.176511223317e-01 2.163725172799e-01 2.150902788367e-01 2.137929533078e-01 2.124778556880e-01 2.111551512222e-01 2.098361219658e-01 2.085215707931e-01 2.071992132879e-01 2.058565999942e-01 2.044979942662e-01 2.031380622498e-01 2.017857493604e-01 2.004341000941e-01 1.990680527678e-01 1.976820839723e-01 1.962854999304e-01 1.948927539236e-01 1.935057945078e-01 1.921128739586e-01 1.907023591485e-01 1.892767162692e-01 1.878481043647e-01 1.864255171612e-01 1.850033259009e-01 1.835689892599e-01 1.821183770259e-01 1.806604828763e-01 1.792065624027e-01 1.777561216403e-01 1.762993047913e-01 1.748269482733e-01 1.733456344557e-01 1.718653195642e-01 1.703899632357e-01 1.689115355787e-01 1.674224351811e-01 1.659232699626e-01 1.644226055170e-01 1.629262734795e-01 1.614295135047e-01 1.599242935090e-01 1.584095474746e-01 1.568917483591e-01 1.553763365127e-01 1.538621877951e-01 1.523432539477e-01 1.508147967724e-01 1.492830399533e-01 1.477523664096e-01 1.462225303074e-01 1.446891485736e-01 1.431495900414e-01 1.416055569930e-01 1.400610783490e-01 1.385183034088e-01 1.369719640505e-01 1.354216637159e-01 1.338681135536e-01 1.323138652458e-01 1.307609210104e-01 1.292073941260e-01 1.276498479377e-01 1.260910691893e-01 1.245321139354e-01 1.229742705317e-01 1.214159182315e-01 1.198577275205e-01 1.182984997682e-01 1.167410617715e-01 1.151850541173e-01 1.136293647711e-01 1.120757061421e-01 1.105245201399e-01 1.089760972057e-01 1.074300425139e-01 1.058855511788e-01 1.043431548101e-01 1.028059479426e-01 1.012743641072e-01 9.974667992786e-02 9.822215108137e-02 9.670162753417e-02 9.518713691754e-02 9.368009682146e-02 9.218002001696e-02 9.068520642937e-02 8.919760138013e-02 8.771865124033e-02 8.624873526306e-02 8.478715813444e-02 8.333436588684e-02 8.189237860386e-02 8.046395877970e-02 7.904982124567e-02 7.764755670227e-02 7.625872291579e-02 7.488480421055e-02 7.352730577690e-02 7.218887379003e-02 7.086950092882e-02 6.956998493418e-02 6.829272863143e-02 6.703714174646e-02 6.580424843186e-02 6.459646934721e-02 6.341583890865e-02 6.226549731635e-02 6.114623284400e-02 6.005817852537e-02 5.900215976380e-02 5.798115800305e-02 5.699669707005e-02 5.605272100978e-02 5.515163870592e-02 5.429400775632e-02 5.348204026341e-02 5.271627644768e-02 5.199902867375e-02 5.133401441847e-02 5.072445357366e-02 5.017146679055e-02 4.967583725109e-02 4.923823602202e-02 4.885924167488e-02 4.854219776628e-02 4.828977583021e-02 4.810271968113e-02 4.798060245440e-02 4.792178148854e-02 4.792575363527e-02 4.799471293496e-02 4.812889119906e-02 4.832803535396e-02 4.858929379497e-02 4.890939203697e-02 4.928821020349e-02 4.972556558818e-02 5.021956177061e-02 5.076855944120e-02 5.136945277516e-02 5.201871243127e-02 5.271511138823e-02 5.345743660377e-02 5.424295224769e-02 5.507002063220e-02 5.593469789673e-02 5.683464461203e-02 5.777010469611e-02 5.873764928126e-02 5.973601876586e-02 6.076266571192e-02 6.181434660580e-02 6.289140363767e-02 6.399190148607e-02 6.511394310362e-02 6.625681362130e-02 6.741628100002e-02 6.859204840239e-02 6.978490772153e-02 7.099243521244e-02 7.221370741932e-02 7.344754117683e-02 7.469043636671e-02 7.594404726332e-02 7.720819120884e-02 7.848043725163e-02 7.976095439511e-02 8.104692140781e-02 8.233801832190e-02 8.363583506392e-02 8.493790678232e-02 8.624404297422e-02 8.755329165857e-02 8.886399514736e-02 9.017778648513e-02 9.149415267535e-02 9.281095277668e-02 9.412780842515e-02 9.544428561609e-02 9.676008161733e-02 9.807679274821e-02 9.939188111207e-02 1.007045677153e-01 1.020155701528e-01 1.033222482514e-01 1.046277841985e-01 1.059307714497e-01 1.072299109701e-01 1.085248060778e-01 1.098153324959e-01 1.111009679005e-01 1.123833789753e-01 1.136602014427e-01 1.149310724535e-01 1.161969336975e-01 1.174565580015e-01 1.187108495820e-01 1.199588236381e-01 1.211989333784e-01 1.224331347615e-01 1.236603853229e-01 1.248818221519e-01 1.260957941687e-01 1.272998953825e-01 1.284969375266e-01 1.296870482368e-01 1.308691469792e-01 1.320441016168e-01 1.332091545387e-01 1.343645243185e-01 1.355124012101e-01 1.366506555446e-01 1.377809879138e-01 1.389021734503e-01 1.400133396651e-01 1.411146959373e-01 1.422057284193e-01 1.432865457886e-01 1.443591425264e-01 1.454214266782e-01 1.464728673671e-01 1.475133424648e-01 1.485417876055e-01 1.495608383675e-01 1.505699470763e-01 1.515685557156e-01 1.525552265883e-01 1.535296275318e-01 1.544924424081e-01 1.554453177573e-01 1.563869125746e-01 1.573170011162e-01 1.582343178992e-01 1.591380844417e-01 1.600316380607e-01 1.609137518692e-01 1.617833249947e-01 1.626406092707e-01 1.634844369904e-01 1.643155989918e-01 1.651357535673e-01 1.659424596223e-01 1.667367338286e-01 1.675177124372e-01 1.682845889710e-01 1.690394414810e-01 1.697812014646e-01 1.705093325037e-01 1.712246510899e-01 1.719258458727e-01 1.726138356999e-01 1.732882838511e-01 1.739489608445e-01 1.745965306676e-01 1.752292665351e-01 1.758482926470e-01 1.764536732596e-01 1.770446451614e-01 1.776221727914e-01 1.781854607295e-01 1.787331216016e-01 1.792675157160e-01 1.797875044677e-01 1.802930168857e-01 1.807849097553e-01 1.812607233392e-01 1.817223264873e-01 1.821695360224e-01 1.826015430264e-01 1.830199162727e-01 1.834228868560e-01 1.838101668921e-01 1.841836189810e-01 1.845415809926e-01 1.848855639042e-01 1.852144489810e-01 1.855269553213e-01 1.858256008227e-01 1.861084237186e-01 1.863765700119e-01 1.866303536681e-01 1.868669244723e-01 1.870895609301e-01 1.872968447309e-01 1.874887846157e-01 1.876671059570e-01 1.878279161763e-01 1.879748895719e-01 1.881073233066e-01 1.882221705842e-01 1.883247789136e-01 1.884095902058e-01 1.884798829816e-01 1.885362612742e-01 1.885752089776e-01 1.886013221453e-01 1.886112375505e-01 1.886055872213e-01 1.885867722130e-01 1.885501850615e-01 1.885015249001e-01 1.884368556072e-01 1.883554413268e-01 1.882622639108e-01 1.881508829559e-01 1.880268132512e-01 1.878884538616e-01 1.877324120209e-01 1.875655213869e-01 1.873816505733e-01 1.871845461814e-01 1.869736520733e-01 1.867455222699e-01 1.865072522621e-01 1.862517229156e-01 1.859835653807e-01 1.857024146027e-01 1.854038621823e-01 1.850957528613e-01 1.847718260072e-01 1.844348812825e-01 1.840871583593e-01 1.837218294008e-01 1.833481119282e-01 1.829587667907e-01 1.825564045568e-01 1.821445216940e-01 1.817157346194e-01 1.812792184592e-01 1.808279150243e-01 1.803644405080e-01 1.798933656792e-01 1.794060294179e-01 1.789121340440e-01 1.784051504989e-01 1.778858200360e-01 1.773604994874e-01 1.768197282850e-01 1.762735660895e-01 1.757156741724e-01 1.751470468705e-01 1.745737939005e-01 1.739858701920e-01 1.733945566307e-01 1.727931579707e-01 1.721827596223e-01 1.715692104980e-01 1.709430266777e-01 1.703140403220e-01 1.696776924240e-01 1.690333741730e-01 1.683878890385e-01 1.677314894080e-01 1.670749527277e-01 1.664122794666e-01 1.657443030920e-01 1.650777195198e-01 1.644021807771e-01 1.637289676006e-01 1.630518676473e-01 1.623715183738e-01 1.616948257448e-01 1.610115347867e-01 1.603337559258e-01 1.596532847139e-01 1.589735424160e-01 1.583003016531e-01 1.576229358638e-01 1.569546962597e-01 1.562863353446e-01 1.556222665373e-01 1.549668002482e-01 1.543105976848e-01 1.536669480615e-01 1.530254249564e-01 1.523923742982e-01 1.517704865023e-01 1.511517781718e-01 1.505494504504e-01 1.499520884105e-01 1.493682152955e-01 1.487978893993e-01 1.482349777790e-01 1.476919257123e-01 1.471570596952e-01 1.466400593595e-01 1.461385958958e-01 1.456493813049e-01 1.451834329027e-01 1.447296116429e-01 1.442977221889e-01 1.438849011868e-01 1.434884089992e-01 1.431189619501e-01 1.427643481114e-01 1.424363880961e-01 1.421293286461e-01 1.418434805455e-01 1.415868663465e-01 1.413478575622e-01 1.411402566685e-01 1.409550649356e-01 1.407961120166e-01 1.406682805349e-01 1.405612689082e-01 1.404887314207e-01 1.404398090875e-01 1.404199920656e-01 1.404327595917e-01 1.404688712133e-01 1.405407987617e-01 1.406372918786e-01 1.407663682912e-01 1.409278156379e-01 1.411136793117e-01 1.413377001389e-01 1.415857819812e-01 1.418678593772e-01 1.421812905076e-01 1.425199018215e-01 1.428955909501e-01 1.432943556246e-01 1.437283047724e-01 1.441899874376e-01 1.446785162272e-01 1.452020441395e-01 1.457469257439e-01 1.463260309134e-01 1.469301512494e-01 1.475597005481e-01 1.482216825794e-01 1.489015818631e-01 1.496152578945e-01 1.503486876531e-01 1.511070827195e-01 1.518931867018e-01 1.526952079293e-01 1.535278164086e-01 1.543754719481e-01 1.552466338599e-01 1.561399702372e-01 1.570463139045e-01 1.579799330962e-01 1.589229780153e-01 1.598877377256e-01 1.608683649186e-01 1.618601631869e-01 1.628733533375e-01 1.638919029391e-01 1.649302550753e-01 1.659771660470e-01 1.670337613818e-01 1.681060169821e-01 1.691794708178e-01 1.702689796185e-01 1.713608819845e-01 1.724604441371e-01 1.735691675711e-01 1.746763827847e-01 1.757957624523e-01 1.769115563566e-01 1.780330701188e-01 1.791574564801e-01 1.802777188494e-01 1.814045908494e-01 1.825244484590e-01 1.836464448749e-01 1.847652714232e-01 1.858781680646e-01 1.869925128303e-01 1.880960716673e-01 1.891985518805e-01 1.902935940307e-01 1.913797430036e-01 1.924626761800e-01 1.935318360910e-01 1.945958455623e-01 1.956487282015e-01 1.966898409502e-01 1.977235265012e-01 1.987407655377e-01 1.997497590208e-01 2.007438643521e-01 2.017235655064e-01 2.026923881055e-01 2.036426728169e-01 2.045812374343e-01 2.055016966315e-01 2.064058718317e-01 2.072959837195e-01 2.081641188702e-01 2.090196718961e-01 2.098532722382e-01 2.106700250592e-01 2.114691714890e-01 2.122449116965e-01 2.130057933059e-01 2.137428173452e-01 2.144615226109e-01 2.151596566817e-01 2.158344408320e-01 2.164923632770e-01 2.171238473972e-01 2.177377877536e-01 2.183276052788e-01 2.188952960628e-01 2.194430528420e-01 2.199652576424e-01 2.204687239282e-01 2.209464914998e-01 2.214032128233e-01 2.218379359808e-01 2.222485786966e-01 2.226391204743e-01 2.230046994071e-01 2.233498035547e-01 2.236721679146e-01 2.239718851700e-01 2.242509302005e-01 2.245072260475e-01 2.247432129708e-01 2.249569848168e-01 2.251496602929e-01 2.253223736013e-01 2.254748332952e-01 2.256074362055e-01 2.257209216270e-01 2.258145809152e-01 2.258909118811e-01 2.259483361367e-01 2.259895063373e-01 2.260129564236e-01 2.260197822431e-01 2.260123826610e-01 2.259881406945e-01 2.259521479883e-01 2.259003606452e-01 2.258373169409e-01 2.257620774855e-01 2.256753988301e-01 2.255797075712e-01 2.254729132623e-01 2.253600309878e-01 2.252376478357e-01 2.251097606007e-01 2.249767245431e-01 2.248382556848e-01 2.246978516986e-01 2.245536650381e-01 2.244101850340e-01 2.242660193436e-01 2.241227957231e-01 2.239832957520e-01 2.238456685182e-01 2.237140889245e-01 2.235882907630e-01 2.234693860753e-01 2.233600111381e-01 2.232589671239e-01 2.231704791899e-01 2.230939970404e-01 2.230311488722e-01 2.229843746339e-01 2.229525991148e-01 2.229393215937e-01 2.229444935579e-01 2.229694735696e-01 2.230168804522e-01 2.230846572014e-01 2.231783589738e-01 2.232952197625e-01 2.234392695831e-01 2.236107628588e-01 2.238095858346e-01 2.240388455280e-01 2.242976056979e-01 2.245877035928e-01 2.249098182574e-01 2.252644147648e-01 2.256535520162e-01 2.260761030185e-01 2.265345630513e-01 2.270279690655e-01 2.275579288676e-01 2.281249289959e-01 2.287287158153e-01 2.293695681919e-01 2.300484987924e-01 2.307649047317e-01 2.315189512774e-01 2.323106138977e-01 2.331399428953e-01 2.340065594432e-01 2.349101656450e-01 2.358508464499e-01 2.368284947909e-01 2.378418438117e-01 2.388908566603e-01 2.399742855932e-01 2.410920159697e-01 2.422435093752e-01 2.434258124489e-01 2.446404685092e-01 2.458855285795e-01 2.471591955491e-01 2.484620056687e-01 2.497907146563e-01 2.511464014995e-01 2.525253557001e-01 2.539275436861e-01 2.553522739572e-01 2.567956953040e-01 2.582588867199e-01 2.597376174195e-01 2.612324362135e-01 2.627412884870e-01 2.642605200762e-01 2.657918493450e-01 2.673300473466e-01 2.688763060900e-01 2.704272625007e-01 2.719804718397e-01 2.735364772188e-01 2.750900032431e-01 2.766415174870e-01 2.781893238984e-01 2.797282976901e-01 2.812613334065e-01 2.827813060325e-01 2.842904975612e-01 2.857854211348e-01 2.872630223473e-01 2.887243212852e-01 2.901622788963e-01 2.915802235817e-01 2.929731373158e-01 2.943391999464e-01 2.956777417350e-01 2.969842424607e-01 2.982593874513e-01 2.994995779576e-01 3.007034992738e-01 3.018702504191e-01 3.029956234216e-01 3.040798215015e-01 3.051200092546e-01 3.061142675684e-01 3.070610660571e-01 3.079575410386e-01 3.088035932744e-01 3.095953587171e-01 3.103327701646e-01 3.110132713997e-01 3.116357573392e-01 3.121990790367e-01 3.127003210695e-01 3.131385128138e-01 3.135124760845e-01 3.138206861408e-01 3.140617109073e-01 3.142332455961e-01 3.143344703973e-01 3.143644323982e-01 3.143215850999e-01 3.142051011806e-01 3.140134419006e-01 3.137468422859e-01 3.134026650224e-01 3.129814690496e-01 3.124812223625e-01 3.119016116828e-01 3.112424091058e-01 3.105018059779e-01 3.096807898233e-01 3.087771199324e-01 3.077919260302e-01 3.067240274302e-01 3.055741594601e-01 3.043422087226e-01 3.030266991426e-01 3.016300084384e-01 3.001504802454e-01 2.985894194635e-01 2.969468254450e-01 2.952226364015e-01 2.934186972090e-01 2.915346645858e-01 2.895715998197e-01 2.875319786298e-01 2.854145100266e-01 2.832239358361e-01 2.809578428835e-01 2.786207079392e-01 2.762127229178e-01 2.737358104403e-01 2.711939068686e-01 2.685856463598e-01 2.659169583587e-01 2.631881431774e-01 2.604024909811e-01 2.575647966217e-01 2.546748904570e-01 2.517401157544e-01 2.487613055294e-01 2.457431838898e-01 2.426910099741e-01 2.396062842934e-01 2.364976652177e-01 2.333659592232e-01 2.302186651533e-01 2.270621878906e-01 2.238993592781e-01 2.207409773916e-01 2.175897895319e-01 2.144546122634e-01 2.113429236421e-01 2.082609037793e-01 2.052192407549e-01 2.022230935330e-01 1.992840775203e-01 1.964103044381e-01 1.936104704319e-01 1.908974974717e-01 1.882776503479e-01 1.857653528913e-01 1.833689800110e-01 1.810997526274e-01 1.789703415997e-01 1.769884494302e-01 1.751685125746e-01 1.735179555624e-01 1.720477991214e-01 1.707696795682e-01 1.696881002262e-01 1.688158146914e-01 1.681574988363e-01 1.677202080151e-01 1.675095077995e-01 1.675265053103e-01 1.677774858236e-01 1.682583402403e-01 1.689721312785e-01 1.699147015495e-01 1.710825331795e-01 1.724728606701e-01 1.740766489483e-01 1.758884232534e-01 1.779006821130e-01 1.801020567139e-01 1.824855719777e-01 1.850372170082e-01 1.877490125336e-01 1.906070915933e-01 1.936007065071e-01 1.967178472069e-01 1.999444421056e-01 2.032717072394e-01 2.066845465832e-01 2.101716541567e-01 2.137220837881e-01 2.173223313377e-01 2.209619643179e-01 2.246276601154e-01 2.283090825392e-01 2.319949514190e-01 2.356726715627e-01 2.393332247461e-01 2.429642893607e-01 2.465560043272e-01 2.500984914349e-01 2.535811885808e-01 2.569950111839e-01 2.603292990329e-01 2.635753550580e-01 2.667234294391e-01 2.697649123738e-01 2.726916033192e-01 2.754943646847e-01 2.781661378089e-01 2.806980506443e-01 2.830838080208e-01 2.853159957452e-01 2.873881829552e-01 2.892951106717e-01 2.910306265585e-01 2.925896833170e-01 2.939680814431e-01 2.951618172047e-01 2.961680148720e-01 2.969833095156e-01 2.976070204451e-01 2.980388890956e-01 2.982762820055e-01 2.983234926201e-01 2.981809724047e-01 2.978511153127e-01 2.973400641392e-01 2.966512959742e-01 2.957930481818e-01 2.947728620745e-01 2.935983905222e-01 2.922836438254e-01 2.908378710883e-01 2.892776367003e-01 2.876181673039e-01 2.858746645736e-01 2.840688545127e-01 2.822188978763e-01 2.803494652485e-01 2.784824729954e-01 2.766427862240e-01 2.748590698169e-01 2.731561027788e-01 2.715649659348e-01 2.701124727703e-01 2.688282931744e-01 2.677442273545e-01 2.668844244235e-01 2.662798045115e-01 2.659540287719e-01 2.659302526517e-01 2.662311862391e-01 2.668712802871e-01 2.678670990117e-01 2.692266082965e-01 2.709547391688e-01 2.730547869679e-01 2.755191493302e-01 2.783439324478e-01 2.815138318678e-01 2.850132567267e-01 2.888232820491e-01 2.929177869076e-01 2.972735941269e-01 3.018594285925e-01 3.066461817114e-01 3.116012955365e-01 3.166913137030e-01 3.218837843270e-01 3.271426757917e-01 3.324354870294e-01 3.377284194959e-01 3.429865737828e-01 3.481800049202e-01 3.532750784370e-01 3.582436791861e-01 3.630554171871e-01 3.676823970581e-01 3.721001138704e-01 3.762821731430e-01 3.802088038727e-01 3.838566197914e-01 3.872087491767e-01 3.902477187403e-01 3.929578709497e-01 3.953284814602e-01 3.973475101690e-01 3.990073536210e-01 4.003034026136e-01 4.012291134517e-01 4.017866091873e-01 4.019753547815e-01 4.017997338867e-01 4.012670376933e-01 4.003839877668e-01 3.991642228445e-01 3.976207891844e-01 3.957710635490e-01 3.936336527137e-01 3.912305708993e-01 3.885866109811e-01 3.857281982417e-01 3.826855041056e-01 3.794896496188e-01 3.761744960779e-01 3.727758655830e-01 3.693314413366e-01 3.658806011146e-01 3.624626260662e-01 3.591196678791e-01 3.558930347838e-01 3.528235067839e-01 3.499539476117e-01 3.473204000507e-01 3.449632168014e-01 3.429162423352e-01 3.412106852910e-01 3.398748689371e-01 3.389305330607e-01 3.383974598962e-01 3.382859846866e-01 3.386034920181e-01 3.393506655898e-01 3.405218523164e-01 3.421059696201e-01 3.440847987975e-01 3.464381951796e-01 3.491378137245e-01 3.521533871678e-01 3.554506586533e-01 3.589912564384e-01 3.627373857645e-01 3.666463501015e-01 3.706760316227e-01 3.747856319292e-01 3.789295798911e-01 3.830680367341e-01 3.871570853414e-01 3.911560914653e-01 3.950266957300e-01 3.987284504968e-01 4.022272585358e-01 4.054858235526e-01 4.084723621432e-01 4.111567661467e-01 4.135093244284e-01 4.155059663344e-01 4.171210582438e-01 4.183360565708e-01 4.191338570058e-01 4.194970694664e-01 4.194166641431e-01 4.188842101097e-01 4.178948827980e-01 4.164485998656e-01 4.145479420568e-01 4.122006049856e-01 4.094183575562e-01 4.062168185544e-01 4.026168304843e-01 3.986439205857e-01 3.943276720800e-01 3.897031478276e-01 3.848085991109e-01 3.796883591311e-01 3.743915077296e-01 3.689683720089e-01 3.634766314593e-01 3.579756291088e-01 3.525255165974e-01 3.471942004017e-01 3.420413128881e-01 3.371349230178e-01 3.325367411529e-01 3.283037958934e-01 3.244956033483e-01 3.211559823020e-01 3.183278535375e-01 3.160444245564e-01 3.143244322894e-01 3.131839466656e-01 3.126204337782e-01 3.126265005925e-01 3.131827321453e-01 3.142585949671e-01 3.158228796314e-01 3.178294882503e-01 3.202336824394e-01 3.229881832973e-01 3.260402774678e-01 3.293435762167e-01 3.328472598101e-01 3.365057894704e-01 3.402776834370e-01 3.441229225654e-01 3.480067839741e-01 3.518970047909e-01 3.557667006038e-01 3.595904656490e-01 3.633479380390e-01 3.670225262071e-01 3.705967397714e-01 3.740614232919e-01 3.774038992938e-01 3.806183729237e-01 3.836995498722e-01 3.866415874895e-01 3.894460522562e-01 3.921116432019e-01 3.946430837141e-01 3.970470634035e-01 3.993315056682e-01 4.015129793744e-01 4.036064224420e-01 4.056362575876e-01 4.076290692957e-01 4.096154243581e-01 4.116354968085e-01 4.137265790027e-01 4.159371696339e-01 4.183136765301e-01 4.209040729222e-01 4.237604904977e-01 4.269272461185e-01 4.304498676268e-01 4.343650259424e-01 4.387025891879e-01 4.434810823395e-01 4.487074016234e-01 4.543752943132e-01 4.604616063113e-01 4.669324497846e-01 4.737364177185e-01 4.808060786792e-01 4.880655938915e-01 4.954237726405e-01 5.027845615616e-01 5.100426137055e-01 5.170878877266e-01 5.238136328603e-01 5.301102379278e-01 5.358749252765e-01 5.410127710641e-01 5.454363769762e-01 5.490739024990e-01 5.518666849903e-01 5.537727580163e-01 5.547709929340e-01 5.548604912278e-01 5.540629719565e-01 5.524210365600e-01 5.500047082317e-01 5.469039738607e-01 5.432311690319e-01 5.391198894953e-01 5.347180646129e-01 5.301886109424e-01 5.256991384900e-01 5.214166347124e-01 5.175040119128e-01 5.141042135328e-01 5.113399007652e-01 5.093002405231e-01 5.080378344125e-01 5.075655647976e-01 5.078510396935e-01 5.088246117817e-01 5.103781997076e-01 5.123745286568e-01 5.146583831944e-01 5.170592704061e-01 5.194088476705e-01 5.215440691846e-01 5.233199197478e-01 5.246151098967e-01 5.253336332140e-01 5.254165930737e-01 5.248375463266e-01 5.236063801224e-01 5.217668237063e-01 5.193922128799e-01 5.165883884103e-01 5.134713752798e-01 5.101783731494e-01 5.068480888615e-01 5.036114370215e-01 5.005907096012e-01 4.978817966114e-01 4.955546596398e-01 4.936505981954e-01 4.921749640937e-01 4.911073316410e-01 4.903998081970e-01 4.899916643772e-01 4.898121044090e-01 4.897932548273e-01 4.898791371514e-01 4.900300910875e-01 4.902340578255e-01 4.905011897152e-01 4.908704861279e-01 4.914041594317e-01 4.921779455450e-01 4.932783411821e-01 4.947877860981e-01 4.967754958465e-01 4.992864275214e-01 5.023346713399e-01 5.058965118025e-01 5.099097544536e-01 5.142761464012e-01 5.188668621468e-01 5.235318295886e-01 5.281140838181e-01 5.324526266565e-01 5.364100721284e-01 5.398655150645e-01 5.427390294817e-01 5.449908659595e-01 5.466255289921e-01 5.477018701393e-01 5.483199996900e-01 5.486285251765e-01 5.488117674561e-01 5.490756564076e-01 5.496490524262e-01 5.507533305430e-01 5.525953686868e-01 5.553536223626e-01 5.591538621699e-01 5.640733063564e-01 5.701191921291e-01 5.772376272305e-01 5.853134969861e-01 5.941741218124e-01 6.036132018686e-01 6.133891235818e-01 6.232510240174e-01 6.329481033999e-01 6.422458145188e-01 6.509335089398e-01 6.588350188847e-01 6.658207810321e-01 6.718012269498e-01 6.767415465017e-01 6.806507620615e-01 6.835750951733e-01 6.856095522820e-01 6.868642804086e-01 6.874754076348e-01 6.875868711997e-01 6.873310757602e-01 6.855365054403e-01 6.817700753406e-01 6.783032621155e-01 6.771903569444e-01 6.788720272641e-01 6.819017655541e-01 6.839927767663e-01 6.836062354678e-01 6.809798759925e-01 6.779980976443e-01 6.769606312859e-01 6.790332367093e-01 6.834718275586e-01 6.882081381669e-01 6.913365434987e-01 6.924252284287e-01 6.928285753084e-01 6.947806716380e-01 6.998743084827e-01 7.079538623010e-01 7.172392775171e-01 7.255619988083e-01 7.318154659602e-01 7.366094128210e-01 7.417746210649e-01 7.490402357887e-01 7.587783881753e-01 7.696818176521e-01 7.796320147731e-01 7.870871682011e-01 7.920279900520e-01 7.958935200014e-01 8.005731883359e-01 8.070896507288e-01 8.148661280978e-01 8.221230849927e-01 8.270934415510e-01 8.291853030369e-01 8.293628900771e-01 8.295216744446e-01 8.312351231768e-01 8.347036084321e-01 8.386750026890e-01 8.413642841384e-01 8.417205513646e-01 8.401970268888e-01 8.385232117162e-01 8.386078295037e-01 8.413032828238e-01 8.458840760709e-01 8.506152757494e-01 8.539950681521e-01 8.558093227661e-01 8.572788545790e-01 8.602227131653e-01 8.658071514272e-01 8.737168719300e-01 8.823530358919e-01 8.899312534633e-01 8.956689626114e-01 9.002588884231e-01 9.053659072100e-01 9.124635831275e-01 9.217828637181e-01 9.321153839530e-01 9.416287967744e-01 9.490678562006e-01 9.545378499443e-01 9.593702422179e-01 9.651803899152e-01 9.727054596928e-01 9.812422434808e-01 9.890930809162e-01 9.946771118287e-01 9.975458464431e-01 9.986720167727e-01 9.998166945540e-01 1.002362770098e+00 1.006417336316e+00 1.010777318801e+00 1.013786288856e+00 1.014460118579e+00 1.013140622330e+00 1.011220591056e+00 1.010130245141e+00 1.010265733855e+00 1.010597551277e+00 1.009253156957e+00 1.004726914342e+00 9.969043689197e-01 9.872558546480e-01 9.781071425618e-01 9.714151662828e-01 9.677999131025e-01 9.665126552163e-01 9.663561624932e-01 9.668113444382e-01 9.685376021955e-01 9.728969492211e-01 9.808336872710e-01 9.919012024340e-01 1.004250037012e+00 1.015668398775e+00 1.024897495441e+00 1.032254640205e+00 1.039095917394e+00 1.038188902051e+00 9.638685592373e-01 9.567568404918e-01 9.410052272645e-01 9.233991995110e-01 9.111710690505e-01 9.106293847308e-01 9.257901457620e-01 9.554356252584e-01 9.913009974148e-01 1.020596902788e+00 1.031871574583e+00 1.020807974799e+00 9.931752651728e-01 9.632283407275e-01 9.469805923298e-01 9.526854805787e-01 9.759782230741e-01 1.004295966343e+00 1.025196332214e+00 1.031496550335e+00 1.021961830771e+00 1.000075437107e+00 9.727667087541e-01 9.490882486191e-01 9.376515672716e-01 9.422827328774e-01 9.588284383925e-01 9.766177551202e-01 9.841097940451e-01 9.748144720212e-01 9.504172140216e-01 9.203582060520e-01 8.976620973081e-01 8.921090595486e-01 9.044690960144e-01 9.263289962066e-01 9.454420200007e-01 9.518779550278e-01 9.421813629472e-01 9.211758028712e-01 9.008449545702e-01 8.948127829782e-01 9.091303871876e-01 9.367436557267e-01 9.620652851346e-01 9.715455567446e-01 9.618438467031e-01 9.414627543728e-01 9.252123419016e-01 9.234413140026e-01 9.342458708715e-01 9.469128252881e-01 9.527430325901e-01 9.523151025304e-01 9.533307388200e-01 9.615354357808e-01 9.735047940052e-01 9.794146121717e-01 9.734282474952e-01 9.616027670290e-01 9.595917380030e-01 9.790426960942e-01 1.014209383636e+00 1.044761894472e+00 1.051905413245e+00 1.032453052741e+00 1.002239713882e+00 9.862095095897e-01 9.979208973541e-01 1.026439813986e+00 1.047272600381e+00 1.043902853759e+00 1.019812668493e+00 9.953259832694e-01 9.907299016938e-01 1.007146850963e+00 1.025788764600e+00 1.026837246594e+00 1.006976305001e+00 9.824683535121e-01 9.759354617164e-01 9.943709260586e-01 1.020887601290e+00 1.030719101722e+00 1.012515250831e+00 9.776369459038e-01 9.531126075804e-01 9.593632716776e-01 9.896788931328e-01 1.017925883746e+00
 3.400967848876e-01 3.395172417263e-01 3.389765380776e-01 3.386688253683e-01 3.385565539505e-01 3.384042803799e-01 3.380130720139e-01 3.374320862961e-01 3.369065658199e-01 3.366120479156e-01 3.364743575142e-01 3.362677466190e-01 3.358602607322e-01 3.353405381124e-01 3.349131722216e-01 3.346830677271e-01 3.345450666234e-01 3.342949653692e-01 3.338561633293e-01 3.333694346273e-01 3.330393687753e-01 3.329043563478e-01 3.327923054430e-01 3.325049232750e-01 3.320172193164e-01 3.315086024572e-01 3.311876234876e-01 3.310803001372e-01 3.309861932947e-01 3.306676034220e-01 3.300990515479e-01 3.295054406927e-01 3.291367462123e-01 3.290100035240e-01 3.288876102124e-01 3.285181862681e-01 3.278852469878e-01 3.272247790681e-01 3.267890718458e-01 3.265924444074e-01 3.264028569597e-01 3.259814508089e-01 3.253200807370e-01 3.246336882595e-01 3.241411629972e-01 3.238574198941e-01 3.235938890556e-01 3.231426107695e-01 3.224741374176e-01 3.217611508313e-01 3.212134804528e-01 3.208717336394e-01 3.205664647239e-01 3.200872528640e-01 3.193878406740e-01 3.186393045986e-01 3.180622369675e-01 3.177026964735e-01 3.173733716946e-01 3.168417017583e-01 3.160774633915e-01 3.152952555692e-01 3.147301189842e-01 3.143840525519e-01 3.140188249738e-01 3.134038509636e-01 3.125692321385e-01 3.117785251614e-01 3.112504272738e-01 3.109182327458e-01 3.104942116911e-01 3.097835914807e-01 3.088963303788e-01 3.081299086811e-01 3.076491502169e-01 3.073083597753e-01 3.068067550638e-01 3.060112692619e-01 3.050995214660e-01 3.043701404136e-01 3.039209935250e-01 3.035468489529e-01 3.029611224511e-01 3.021006714257e-01 3.011873186113e-01 3.004892603421e-01 3.000421091599e-01 2.996116800651e-01 2.989463513745e-01 2.980395804320e-01 2.971292461443e-01 2.964445956290e-01 2.959707944138e-01 2.954709677361e-01 2.947365952339e-01 2.937969862887e-01 2.928837271893e-01 2.921883543002e-01 2.916688723746e-01 2.911000730811e-01 2.903076689524e-01 2.893416837499e-01 2.884170896875e-01 2.876964974932e-01 2.871265517618e-01 2.864964517856e-01 2.856564164555e-01 2.846642531868e-01 2.837241075966e-01 2.829761151352e-01 2.823563507739e-01 2.816693623065e-01 2.807878825064e-01 2.797786655839e-01 2.788264394978e-01 2.780457828762e-01 2.773683210287e-01 2.766226697925e-01 2.757105345954e-01 2.746960142197e-01 2.737314120187e-01 2.729018424070e-01 2.721506510440e-01 2.713468903985e-01 2.704144521853e-01 2.693986719391e-01 2.684086063200e-01 2.675108369690e-01 2.666782309924e-01 2.658216560500e-01 2.648735332533e-01 2.638449047788e-01 2.628096681133e-01 2.618354826653e-01 2.609259851881e-01 2.600205718656e-01 2.590500134530e-01 2.579980329281e-01 2.569165005513e-01 2.558765983134e-01 2.548987075713e-01 2.539398372024e-01 2.529370495345e-01 2.518647549466e-01 2.507567052665e-01 2.496681967492e-01 2.486239815430e-01 2.476017904476e-01 2.465615161551e-01 2.454794662172e-01 2.443612564360e-01 2.432336660017e-01 2.421233185842e-01 2.410357043095e-01 2.399549760867e-01 2.388553371929e-01 2.377184292619e-01 2.365528931493e-01 2.353868235504e-01 2.342416191752e-01 2.331119123144e-01 2.319740047723e-01 2.308087250272e-01 2.296154560368e-01 2.284117896854e-01 2.272165095062e-01 2.260329211069e-01 2.248513877199e-01 2.236567679323e-01 2.224383091483e-01 2.212005979071e-01 2.199616165461e-01 2.187342467712e-01 2.175130980276e-01 2.162806305629e-01 2.150251756120e-01 2.137514723411e-01 2.124769131622e-01 2.112108676378e-01 2.099454990922e-01 2.086670908191e-01 2.073701623668e-01 2.060611094978e-01 2.047524092751e-01 2.034494507322e-01 2.021441676720e-01 2.008246543554e-01 1.994876671639e-01 1.981418752754e-01 1.967998217235e-01 1.954628428236e-01 1.941195393591e-01 1.927569833125e-01 1.913775986265e-01 1.899961374608e-01 1.886225672509e-01 1.872507595984e-01 1.858664590535e-01 1.844619733414e-01 1.830461051253e-01 1.816334791878e-01 1.802277645684e-01 1.788173553128e-01 1.773906746378e-01 1.759481554494e-01 1.745018946177e-01 1.730618295551e-01 1.716242984440e-01 1.701750123730e-01 1.687098431122e-01 1.672368406367e-01 1.657676361951e-01 1.643034267171e-01 1.628333248576e-01 1.613494803082e-01 1.598551192682e-01 1.583621484762e-01 1.568748184862e-01 1.553860865826e-01 1.538871059057e-01 1.523782941558e-01 1.508675174263e-01 1.493623561552e-01 1.478577375567e-01 1.463454600436e-01 1.448243315107e-01 1.432998622188e-01 1.417784491104e-01 1.402597296713e-01 1.387367737267e-01 1.372057115166e-01 1.356706979658e-01 1.341381044950e-01 1.326073469640e-01 1.310739444668e-01 1.295353351036e-01 1.279925699884e-01 1.264504093269e-01 1.249108023659e-01 1.233690008469e-01 1.218241201111e-01 1.202767387416e-01 1.187296879343e-01 1.171849542965e-01 1.156412099548e-01 1.140945222915e-01 1.125478327526e-01 1.110021725804e-01 1.094584336930e-01 1.079162562782e-01 1.063753223027e-01 1.048353984625e-01 1.032982254432e-01 1.017645392267e-01 1.002330171856e-01 9.870479674045e-02 9.718166070707e-02 9.566283124013e-02 9.414847630147e-02 9.263836250891e-02 9.113220451637e-02 8.963410872022e-02 8.814395163467e-02 8.666045405646e-02 8.518349037214e-02 8.371333685750e-02 8.225231720985e-02 8.080249753230e-02 7.936313745904e-02 7.793328746090e-02 7.651460733498e-02 7.510929623618e-02 7.371711918405e-02 7.233863063116e-02 7.097470332727e-02 6.962687358332e-02 6.829886302931e-02 6.699090113477e-02 6.570267296884e-02 6.443467642141e-02 6.318963341139e-02 6.196925047063e-02 6.077673834941e-02 5.961210667321e-02 5.847778960234e-02 5.737580271997e-02 5.630684916381e-02 5.527218415629e-02 5.427495945982e-02 5.331829623451e-02 5.240481977412e-02 5.153645362573e-02 5.071385560557e-02 4.993833309239e-02 4.921275172865e-02 4.854020640043e-02 4.792360245901e-02 4.736572921873e-02 4.686739446602e-02 4.642950001715e-02 4.605287332862e-02 4.573978144328e-02 4.549264551861e-02 4.531323175199e-02 4.520151870235e-02 4.515645273883e-02 4.517714693274e-02 4.526330422595e-02 4.541616182978e-02 4.563629159308e-02 4.592161907201e-02 4.626993397798e-02 4.667743773784e-02 4.714265497494e-02 4.766577439951e-02 4.824526187895e-02 4.887860845890e-02 4.956145697445e-02 5.029012756492e-02 5.106386459197e-02 5.188188141430e-02 5.274097551747e-02 5.363961262883e-02 5.457347776030e-02 5.553956289943e-02 5.653763892614e-02 5.756558884891e-02 5.862118739479e-02 5.970320670623e-02 6.080791024983e-02 6.193363740317e-02 6.308177758047e-02 6.424773775943e-02 6.543250091303e-02 6.663284837777e-02 6.784688090827e-02 6.907477216978e-02 7.031582173307e-02 7.156822709258e-02 7.283151123671e-02 7.410286099808e-02 7.538132647070e-02 7.666869651530e-02 7.796330846272e-02 7.926380402704e-02 8.056990156154e-02 8.187859016575e-02 8.319138385421e-02 8.450901579270e-02 8.582872307536e-02 8.715103043323e-02 8.847432078579e-02 8.979693105097e-02 9.112238276690e-02 9.244732928977e-02 9.377180949017e-02 9.509564513462e-02 9.641702072149e-02 9.773748937841e-02 9.905733090272e-02 1.003739056751e-01 1.016877130608e-01 1.029977055524e-01 1.043042611427e-01 1.056085533588e-01 1.069089001836e-01 1.082042069225e-01 1.094944473873e-01 1.107793245720e-01 1.120595550633e-01 1.133355129919e-01 1.146050159009e-01 1.158686990737e-01 1.171255508290e-01 1.183759022268e-01 1.196210083662e-01 1.208586818100e-01 1.220885881201e-01 1.233116372885e-01 1.245271049204e-01 1.257352615977e-01 1.269359320113e-01 1.281266697363e-01 1.293103634722e-01 1.304860598791e-01 1.316533240018e-01 1.328125533968e-01 1.339612477979e-01 1.351002186111e-01 1.362317423807e-01 1.373539423877e-01 1.384677104998e-01 1.395705634868e-01 1.406629556753e-01 1.417458687057e-01 1.428188224962e-01 1.438821766580e-01 1.449359820502e-01 1.459782800716e-01 1.470100323203e-01 1.480302753465e-01 1.490397166932e-01 1.500396021197e-01 1.510285863606e-01 1.520055833364e-01 1.529709826006e-01 1.539236401161e-01 1.548654550066e-01 1.557973458017e-01 1.567172996139e-01 1.576249724918e-01 1.585193418932e-01 1.594009806715e-01 1.602729030206e-01 1.611320841933e-01 1.619793737820e-01 1.628131548559e-01 1.636330753627e-01 1.644415260926e-01 1.652382961072e-01 1.660216049483e-01 1.667925780120e-01 1.675491041095e-01 1.682924739589e-01 1.690240094112e-01 1.697419863531e-01 1.704466333935e-01 1.711376688904e-01 1.718144133418e-01 1.724779841966e-01 1.731282003131e-01 1.737647057570e-01 1.743877592483e-01 1.749961211402e-01 1.755908286870e-01 1.761716481143e-01 1.767382922840e-01 1.772915631985e-01 1.778297388833e-01 1.783534896752e-01 1.788632666460e-01 1.793585573083e-01 1.798399834736e-01 1.803067871985e-01 1.807579568034e-01 1.811952006108e-01 1.816178875284e-01 1.820263062533e-01 1.824200827785e-01 1.827979294511e-01 1.831614843331e-01 1.835102368214e-01 1.838440227120e-01 1.841637318882e-01 1.844676464374e-01 1.847560901537e-01 1.850303071812e-01 1.852894826601e-01 1.855337687932e-01 1.857635206812e-01 1.859765558369e-01 1.861758740720e-01 1.863593628032e-01 1.865278690014e-01 1.866821600157e-01 1.868194910167e-01 1.869425270542e-01 1.870506644367e-01 1.871431914212e-01 1.872220873566e-01 1.872842957364e-01 1.873321621464e-01 1.873653939837e-01 1.873823339834e-01 1.873860968359e-01 1.873730209049e-01 1.873449698216e-01 1.873039787963e-01 1.872451964416e-01 1.871741280848e-01 1.870875488602e-01 1.869850148074e-01 1.868699708152e-01 1.867381172499e-01 1.865930783207e-01 1.864338930526e-01 1.862580786718e-01 1.860704843611e-01 1.858659371025e-01 1.856485568723e-01 1.854173585819e-01 1.851698269274e-01 1.849113899541e-01 1.846367922114e-01 1.843492922372e-01 1.840496138302e-01 1.837327758963e-01 1.834059400341e-01 1.830640044638e-01 1.827086941402e-01 1.823422778485e-01 1.819591376844e-01 1.815670068210e-01 1.811606996392e-01 1.807415992075e-01 1.803129153898e-01 1.798682196665e-01 1.794149038196e-01 1.789485111132e-01 1.784689346547e-01 1.779820760860e-01 1.774792358990e-01 1.769693576295e-01 1.764471817248e-01 1.759128891580e-01 1.753730496760e-01 1.748184084201e-01 1.742578389087e-01 1.736869612441e-01 1.731044949631e-01 1.725178016913e-01 1.719174592258e-01 1.713126885668e-01 1.706992370029e-01 1.700756770132e-01 1.694498795463e-01 1.688116357300e-01 1.681705737854e-01 1.675232910072e-01 1.668673987533e-01 1.662117505354e-01 1.655450094324e-01 1.648773840767e-01 1.642050189698e-01 1.635266753606e-01 1.628499754604e-01 1.621646996961e-01 1.614812600418e-01 1.607950892285e-01 1.601056059634e-01 1.594202233036e-01 1.587289359881e-01 1.580424870384e-01 1.573553513054e-01 1.566671580927e-01 1.559859798592e-01 1.553013955755e-01 1.546248701313e-01 1.539499503242e-01 1.532775745131e-01 1.526155960408e-01 1.519530170027e-01 1.513018942965e-01 1.506553711011e-01 1.500155104731e-01 1.493882529646e-01 1.487641383020e-01 1.481550595837e-01 1.475529730870e-01 1.469623297097e-01 1.463866176915e-01 1.458180906937e-01 1.452688325674e-01 1.447299657547e-01 1.442065518999e-01 1.437017062974e-01 1.432074524374e-01 1.427365999591e-01 1.422792654186e-01 1.418412176678e-01 1.414243281111e-01 1.410226896887e-01 1.406480945950e-01 1.402893343704e-01 1.399556496644e-01 1.396452375588e-01 1.393539846750e-01 1.390937183525e-01 1.388510241271e-01 1.386381585970e-01 1.384499169911e-01 1.382848462611e-01 1.381527005745e-01 1.380406131428e-01 1.379617679051e-01 1.379092635646e-01 1.378833958550e-01 1.378921350509e-01 1.379231486315e-01 1.379898125557e-01 1.380827861499e-01 1.382048157211e-01 1.383617350786e-01 1.385420050767e-01 1.387591352425e-01 1.390021374418e-01 1.392764583245e-01 1.395843035735e-01 1.399159765487e-01 1.402855505194e-01 1.406788656053e-01 1.411045339867e-01 1.415614884755e-01 1.420417412662e-01 1.425581276458e-01 1.430960390394e-01 1.436660569030e-01 1.442636679185e-01 1.448841386231e-01 1.455382742613e-01 1.462111122413e-01 1.469149008201e-01 1.476415354524e-01 1.483894666485e-01 1.491677730856e-01 1.499608288300e-01 1.507824332220e-01 1.516221572024e-01 1.524819531322e-01 1.533662917089e-01 1.542626586766e-01 1.551851167871e-01 1.561195717048e-01 1.570719619205e-01 1.580440807866e-01 1.590239151756e-01 1.600269998454e-01 1.610355964966e-01 1.620607767099e-01 1.630985781560e-01 1.641418662462e-01 1.652034042178e-01 1.662657435367e-01 1.673424338719e-01 1.684252039794e-01 1.695115197390e-01 1.706098809928e-01 1.717053256263e-01 1.728115877425e-01 1.739175423503e-01 1.750251845762e-01 1.761392547723e-01 1.772466851239e-01 1.783623291859e-01 1.794712113457e-01 1.805799961428e-01 1.816896260197e-01 1.827898312258e-01 1.838932104906e-01 1.849861797012e-01 1.860763614949e-01 1.871613993152e-01 1.882355290081e-01 1.893075523994e-01 1.903662411845e-01 1.914193962207e-01 1.924626148010e-01 1.934930028065e-01 1.945171312060e-01 1.955244735747e-01 1.965233316710e-01 1.975086120319e-01 1.984784738439e-01 1.994385032941e-01 2.003794703014e-01 2.013086960918e-01 2.022216357107e-01 2.031167331886e-01 2.039989400690e-01 2.048600905401e-01 2.057072296847e-01 2.065346168388e-01 2.073428184100e-01 2.081355146929e-01 2.089044679352e-01 2.096585665847e-01 2.103899578896e-01 2.111014694891e-01 2.117945665900e-01 2.124633298743e-01 2.131155017022e-01 2.137423405801e-01 2.143501578980e-01 2.149367290037e-01 2.154982470294e-01 2.160425006016e-01 2.165601499121e-01 2.170585284024e-01 2.175336495508e-01 2.179854611765e-01 2.184176315867e-01 2.188238710975e-01 2.192108162213e-01 2.195733955572e-01 2.199143942929e-01 2.202342392909e-01 2.205300192339e-01 2.208065021231e-01 2.210589373767e-01 2.212917433990e-01 2.215027820015e-01 2.216924949122e-01 2.218627659303e-01 2.220114257348e-01 2.221411932011e-01 2.222511026588e-01 2.223408085755e-01 2.224137568947e-01 2.224673946164e-01 2.225041127238e-01 2.225234201998e-01 2.225257867959e-01 2.225139051095e-01 2.224853856352e-01 2.224438966217e-01 2.223873030650e-01 2.223174566682e-01 2.222370789769e-01 2.221432232929e-01 2.220411026849e-01 2.219268863789e-01 2.218053062843e-01 2.216762438297e-01 2.215389195008e-01 2.213977672480e-01 2.212491478407e-01 2.210993626197e-01 2.209449007988e-01 2.207895480552e-01 2.206342173655e-01 2.204778488398e-01 2.203253609052e-01 2.201738165625e-01 2.200284643123e-01 2.198875953592e-01 2.197533740353e-01 2.196280401965e-01 2.195103498611e-01 2.194044101668e-01 2.193098709586e-01 2.192277568449e-01 2.191605269370e-01 2.191084801531e-01 2.190730562874e-01 2.190565908081e-01 2.190589093993e-01 2.190829310422e-01 2.191273591720e-01 2.191962390349e-01 2.192882863210e-01 2.194058777668e-01 2.195509811513e-01 2.197212529109e-01 2.199223367839e-01 2.201518468142e-01 2.204122449886e-01 2.207052173752e-01 2.210290901812e-01 2.213875888847e-01 2.217789269203e-01 2.222054658005e-01 2.226670523374e-01 2.231643144535e-01 2.236979805034e-01 2.242678419132e-01 2.248750265133e-01 2.255196234662e-01 2.262017580810e-01 2.269213549516e-01 2.276793795028e-01 2.284740704227e-01 2.293072862496e-01 2.301770588995e-01 2.310840030597e-01 2.320274342051e-01 2.330068407041e-01 2.340222500794e-01 2.350721572451e-01 2.361565127849e-01 2.372753504922e-01 2.384262422342e-01 2.396098639854e-01 2.408237598714e-01 2.420677315440e-01 2.433411666404e-01 2.446407545686e-01 2.459677868300e-01 2.473197447142e-01 2.486948087617e-01 2.500936172850e-01 2.515115771919e-01 2.529511478386e-01 2.544069175598e-01 2.558801176754e-01 2.573682254954e-01 2.588681475431e-01 2.603812382509e-01 2.619023273466e-01 2.634320368035e-01 2.649684081107e-01 2.665076456893e-01 2.680507604936e-01 2.695937215670e-01 2.711357660967e-01 2.726757173686e-01 2.742091888565e-01 2.757378565517e-01 2.772557122413e-01 2.787636309417e-01 2.802593956270e-01 2.817385456003e-01 2.832032119627e-01 2.846470759439e-01 2.860719215437e-01 2.874740478409e-01 2.888515713670e-01 2.902040489932e-01 2.915258783534e-01 2.928196755546e-01 2.940806025494e-01 2.953066568192e-01 2.964975581381e-01 2.976489173730e-01 2.987614350080e-01 2.998316852984e-01 3.008584086028e-01 3.018404341529e-01 3.027740624369e-01 3.036599648614e-01 3.044948292522e-01 3.052769747545e-01 3.060054623260e-01 3.066771752920e-01 3.072919156899e-01 3.078469269569e-01 3.083409323064e-01 3.087731357491e-01 3.091411979401e-01 3.094453776411e-01 3.096817313980e-01 3.098506764814e-01 3.099504254770e-01 3.099802477263e-01 3.099383337321e-01 3.098229379613e-01 3.096340103435e-01 3.093695369740e-01 3.090295975134e-01 3.086128150572e-01 3.081179823437e-01 3.075462969476e-01 3.068942600168e-01 3.061634316906e-01 3.053526594678e-01 3.044607707122e-01 3.034889064757e-01 3.024342981807e-01 3.012996342608e-01 3.000822877572e-01 2.987840880649e-01 2.974040827332e-01 2.959426792078e-01 2.944015083191e-01 2.927789277291e-01 2.910770680153e-01 2.892957878998e-01 2.874360063513e-01 2.854989024580e-01 2.834839433089e-01 2.813944498356e-01 2.792296735356e-01 2.769921837191e-01 2.746839142396e-01 2.723052725058e-01 2.698604881996e-01 2.673488784734e-01 2.647741559843e-01 2.621386352002e-01 2.594437021018e-01 2.566947685726e-01 2.538907822200e-01 2.510385255084e-01 2.481394302551e-01 2.451968900831e-01 2.422174696274e-01 2.392013537725e-01 2.361561546024e-01 2.330857731230e-01 2.299932984954e-01 2.268872978625e-01 2.237694556780e-01 2.206489434917e-01 2.175290247237e-01 2.144173983343e-01 2.113222532309e-01 2.082480252615e-01 2.052064001687e-01 2.022014982582e-01 1.992436520686e-01 1.963417963798e-01 1.935030917833e-01 1.907400282196e-01 1.880582420744e-01 1.854712239926e-01 1.829881537712e-01 1.806172682830e-01 1.783742836322e-01 1.762642360069e-01 1.743016760216e-01 1.724959514703e-01 1.708560855161e-01 1.693939730430e-01 1.681165663653e-01 1.670353216927e-01 1.661548763738e-01 1.654838615098e-01 1.650287626420e-01 1.647911680233e-01 1.647787870361e-01 1.649907322173e-01 1.654289385367e-01 1.660931165415e-01 1.669794228235e-01 1.680870939184e-01 1.694090552500e-01 1.709402867313e-01 1.726741905549e-01 1.746013428724e-01 1.767152819283e-01 1.790036352247e-01 1.814589475209e-01 1.840690463384e-01 1.868229918929e-01 1.897108502578e-01 1.927188731495e-01 1.958379590379e-01 1.990541001148e-01 2.023564998954e-01 2.057340772973e-01 2.091736583509e-01 2.126660858143e-01 2.161982466956e-01 2.197601592989e-01 2.233407300222e-01 2.269289315016e-01 2.305150778080e-01 2.340876543602e-01 2.376372014764e-01 2.411535238211e-01 2.446259475386e-01 2.480464485065e-01 2.514041336570e-01 2.546905999978e-01 2.578971787341e-01 2.610147550189e-01 2.640354350861e-01 2.669501273758e-01 2.697511335138e-01 2.724308602272e-01 2.749815122200e-01 2.773962013421e-01 2.796677638933e-01 2.817906388955e-01 2.837573682543e-01 2.855631590993e-01 2.872032118087e-01 2.886715436359e-01 2.899660095794e-01 2.910818506171e-01 2.920157592204e-01 2.927672929694e-01 2.933324551162e-01 2.937117315880e-01 2.939052440691e-01 2.939133378798e-01 2.937392509597e-01 2.933842452029e-01 2.928535067895e-01 2.921520525220e-01 2.912855960865e-01 2.902633561147e-01 2.890929086670e-01 2.877853264047e-01 2.863525542198e-01 2.848069377940e-01 2.831652137873e-01 2.814421008562e-01 2.796569729670e-01 2.778303276164e-01 2.759808766663e-01 2.741350286416e-01 2.723142133628e-01 2.705457885014e-01 2.688562301653e-01 2.672717711923e-01 2.658237724523e-01 2.645365157510e-01 2.634420052398e-01 2.625666771326e-01 2.619366686759e-01 2.615802076780e-01 2.615169103921e-01 2.617707728130e-01 2.623577903440e-01 2.632917323614e-01 2.645854152467e-01 2.662405825685e-01 2.682637245361e-01 2.706491138947e-01 2.733898474150e-01 2.764767906020e-01 2.798911490920e-01 2.836172495490e-01 2.876315146456e-01 2.919078277701e-01 2.964210315865e-01 3.011385572728e-01 3.060320448001e-01 3.110669648546e-01 3.162111811500e-01 3.214312354879e-01 3.266931762342e-01 3.319651071688e-01 3.372117624695e-01 3.424031547296e-01 3.475076678890e-01 3.524933155054e-01 3.573335315128e-01 3.619995940388e-01 3.664657343339e-01 3.707066147050e-01 3.746993074231e-01 3.784243565773e-01 3.818593650767e-01 3.849902533597e-01 3.877996504929e-01 3.902741228558e-01 3.924046524595e-01 3.941790033910e-01 3.955929503419e-01 3.966414173231e-01 3.973213752515e-01 3.976351620030e-01 3.975827288501e-01 3.971721471481e-01 3.964093452820e-01 3.953055532614e-01 3.938743877655e-01 3.921296492905e-01 3.900913669784e-01 3.877794636666e-01 3.852176300292e-01 3.824314234289e-01 3.794496202698e-01 3.763029250555e-01 3.730245339562e-01 3.696502506921e-01 3.662153668160e-01 3.627610880713e-01 3.593257075541e-01 3.559509547962e-01 3.526792348123e-01 3.495505758830e-01 3.466078321483e-01 3.438906873871e-01 3.414374550749e-01 3.392855800266e-01 3.374657455755e-01 3.360092588468e-01 3.349403471376e-01 3.342776728567e-01 3.340370408888e-01 3.342251399601e-01 3.348463399295e-01 3.358946383521e-01 3.373625230514e-01 3.392324131285e-01 3.414848759424e-01 3.440943945342e-01 3.470299300419e-01 3.502580799365e-01 3.537435254844e-01 3.574463723675e-01 3.613257922918e-01 3.653398496442e-01 3.694466995095e-01 3.736025091073e-01 3.777659792070e-01 3.818951672042e-01 3.859485959367e-01 3.898879316257e-01 3.936739530574e-01 3.972698590519e-01 4.006412646293e-01 4.037552383027e-01 4.065814944475e-01 4.090891020755e-01 4.112536354920e-01 4.130504417334e-01 4.144575827246e-01 4.154577873746e-01 4.160328863346e-01 4.161723641519e-01 4.158660788908e-01 4.151059333104e-01 4.138901006412e-01 4.122198614376e-01 4.100983094443e-01 4.075345330645e-01 4.045411260166e-01 4.011339259739e-01 3.973357391218e-01 3.931714116687e-01 3.886706032517e-01 3.838699388077e-01 3.788085456947e-01 3.735307490781e-01 3.680845906678e-01 3.625230097042e-01 3.569034286872e-01 3.512835030007e-01 3.457272979957e-01 3.402983535461e-01 3.350605555433e-01 3.300814293408e-01 3.254201667008e-01 3.211391460685e-01 3.172926596846e-01 3.139265748130e-01 3.110857710750e-01 3.087967448685e-01 3.070830537106e-01 3.059545473542e-01 3.054068830174e-01 3.054325238609e-01 3.060056777981e-01 3.070964486023e-01 3.086665886209e-01 3.106688041372e-01 3.130578452376e-01 3.157784510747e-01 3.187790084652e-01 3.220082464718e-01 3.254156364002e-01 3.289535700821e-01 3.325771329470e-01 3.362480158876e-01 3.399291609524e-01 3.435907445146e-01 3.472057878146e-01 3.507499446326e-01 3.542069594712e-01 3.575586082970e-01 3.607943577739e-01 3.639050361938e-01 3.668824484893e-01 3.697250143995e-01 3.724282837730e-01 3.749949136555e-01 3.774267980521e-01 3.797273116617e-01 3.819070815756e-01 3.839729376310e-01 3.859395749124e-01 3.878230574746e-01 3.896424499447e-01 3.914233420003e-01 3.931927115142e-01 3.949844026831e-01 3.968334115079e-01 3.987811620523e-01 4.008729813885e-01 4.031528417745e-01 4.056697319464e-01 4.084706177613e-01 4.115990209693e-01 4.150973739442e-01 4.189991767797e-01 4.233319558154e-01 4.281117087339e-01 4.333438125423e-01 4.390203931906e-01 4.451183254048e-01 4.516018599189e-01 4.584202024261e-01 4.655092712968e-01 4.727929703818e-01 4.801824269411e-01 4.875843086580e-01 4.948936078770e-01 5.020069589870e-01 5.088170992882e-01 5.152157092116e-01 5.211049847000e-01 5.263883832512e-01 5.309807920296e-01 5.348096304123e-01 5.378151554589e-01 5.399553218582e-01 5.412048998293e-01 5.415591961584e-01 5.410354259697e-01 5.396727077225e-01 5.375344379211e-01 5.347033101638e-01 5.312881498189e-01 5.274163344161e-01 5.232300375575e-01 5.188909164378e-01 5.145618379331e-01 5.104135308507e-01 5.066083854828e-01 5.032951941420e-01 5.006047179288e-01 4.986336282620e-01 4.974462818503e-01 4.970651586240e-01 4.974696811261e-01 4.985999380061e-01 5.003533386837e-01 5.026001615309e-01 5.051833607381e-01 5.079312610556e-01 5.106687439246e-01 5.132222292347e-01 5.154339248010e-01 5.171632475221e-01 5.182993441269e-01 5.187613394021e-01 5.185000831858e-01 5.175069939809e-01 5.158046907766e-01 5.134526388495e-01 5.105385204409e-01 5.071746856207e-01 5.034972219368e-01 4.996461799398e-01 4.957679973030e-01 4.920036601538e-01 4.884759005958e-01 4.852879213629e-01 4.825096393771e-01 4.801835598102e-01 4.783180091967e-01 4.768911739605e-01 4.758584303419e-01 4.751570617399e-01 4.747203142186e-01 4.744795851406e-01 4.743798666263e-01 4.743839118686e-01 4.744746445556e-01 4.746649286995e-01 4.749869059709e-01 4.754953109579e-01 4.762597914429e-01 4.773510691835e-01 4.788404914321e-01 4.807793639632e-01 4.831982823292e-01 4.860952147546e-01 4.894328212572e-01 4.931400882505e-01 4.971115717227e-01 5.012202368459e-01 5.053203780633e-01 5.092639795869e-01 5.129115078249e-01 5.161384944429e-01 5.188563910213e-01 5.210077179806e-01 5.225837828166e-01 5.236233743613e-01 5.242093332565e-01 5.244775658509e-01 5.245960074291e-01 5.247702929364e-01 5.252237086239e-01 5.261806297053e-01 5.278619229927e-01 5.304541175511e-01 5.341046545088e-01 5.389064779053e-01 5.448837477362e-01 5.520009521355e-01 5.601525270856e-01 5.691774983670e-01 5.788681830898e-01 5.889822161386e-01 5.992623161941e-01 6.094430746673e-01 6.192707314031e-01 6.285134452172e-01 6.369721412078e-01 6.444854120144e-01 6.509366912597e-01 6.562635551082e-01 6.604462757289e-01 6.635189333723e-01 6.655560830125e-01 6.666651440810e-01 6.669923464491e-01 6.666893994291e-01 6.659225873862e-01 6.648543534447e-01 6.636277298015e-01 6.612643104963e-01 6.571011735136e-01 6.533574132731e-01 6.520409428978e-01 6.535746466834e-01 6.565322156679e-01 6.586695642842e-01 6.584941566526e-01 6.562656158877e-01 6.538566685302e-01 6.535259172100e-01 6.563861619315e-01 6.616586659002e-01 6.672776248436e-01 6.713593520891e-01 6.734908777303e-01 6.750022222630e-01 6.780606992199e-01 6.841681481888e-01 6.931032082078e-01 7.030626781997e-01 7.118927603583e-01 7.185006515672e-01 7.234789929264e-01 7.286113156228e-01 7.355911408721e-01 7.447953475340e-01 7.549719075095e-01 7.640828229340e-01 7.706480513943e-01 7.746698035530e-01 7.775729944410e-01 7.812329477642e-01 7.866867071205e-01 7.934116966416e-01 7.997137249684e-01 8.038982295816e-01 8.054114965620e-01 8.052081668991e-01 8.051452694854e-01 8.067499340742e-01 8.102026762427e-01 8.142665731740e-01 8.171948340240e-01 8.179609671126e-01 8.170052712185e-01 8.159827835436e-01 8.166933767949e-01 8.198875583136e-01 8.247835951896e-01 8.296472576791e-01 8.330069848783e-01 8.346658047943e-01 8.358219133202e-01 8.382464713976e-01 8.430736209189e-01 8.500000248232e-01 8.574964270024e-01 8.638816396532e-01 8.684616977136e-01 8.719860812617e-01 8.761335142200e-01 8.823700110083e-01 8.909216842763e-01 9.006037259227e-01 9.096325381088e-01 9.168035357360e-01 9.222408622158e-01 9.272429704233e-01 9.333459881679e-01 9.411909146196e-01 9.500166489133e-01 9.581316200890e-01 9.640094631771e-01 9.672666338691e-01 9.689110306023e-01 9.706776184893e-01 9.738867542916e-01 9.785903679671e-01 9.835738603329e-01 9.872188126325e-01 9.885979790246e-01 9.880772617806e-01 9.870023119268e-01 9.866998101951e-01 9.874623213172e-01 9.882118626097e-01 9.871208565656e-01 9.827973232360e-01 9.752449267056e-01 9.659891691248e-01 9.573201885609e-01 9.510767845686e-01 9.477360441535e-01 9.464503836862e-01 9.460097331798e-01 9.459511463682e-01 9.470406946335e-01 9.507912264574e-01 9.583525652035e-01 9.695566645116e-01 9.829273342187e-01 9.966683090372e-01 1.009841051908e+00 1.022796856564e+00 1.036270786421e+00 1.048317699243e+00 9.973220135746e-01 9.661692705842e-01 9.471066162480e-01 9.226618197559e-01 9.021040891717e-01 8.949032436422e-01 9.063094385616e-01 9.341258761952e-01 9.687507826766e-01 9.972899306650e-01 1.009257167264e+00 1.001174142497e+00 9.784034307051e-01 9.531591420880e-01 9.386430961883e-01 9.415864287326e-01 9.588456592177e-01 9.809112586274e-01 9.981831975227e-01 1.004861920159e+00 9.994415471141e-01 9.838722206969e-01 9.629079687065e-01 9.434506035992e-01 9.326628605555e-01 9.342600027944e-01 9.454914245291e-01 9.580104558852e-01 9.625997447126e-01 9.543502080818e-01 9.351483032181e-01 9.126788334981e-01 8.963807058133e-01 8.923811690830e-01 9.005116439460e-01 9.151041770382e-01 9.283594921358e-01 9.336273943583e-01 9.278312320197e-01 9.131410716539e-01 8.971902094907e-01 8.902164520966e-01 8.985646304004e-01 9.190346156017e-01 9.400984580974e-01 9.496428049217e-01 9.428664484768e-01 9.252402287047e-01 9.090279964787e-01 9.045475527079e-01 9.125488861896e-01 9.252644228183e-01 9.347660853976e-01 9.397049185856e-01 9.444803646072e-01 9.526717790746e-01 9.617434850817e-01 9.651536739557e-01 9.601493274592e-01 9.532975066438e-01 9.572961737060e-01 9.792367904047e-01 1.011270188080e+00 1.035131058563e+00 1.036106894237e+00 1.014328324104e+00 9.863604092047e-01 9.745711219067e-01 9.883950645070e-01 1.015141365122e+00 1.032215453669e+00 1.026271022137e+00 1.002643206294e+00 9.808903471070e-01 9.785011429429e-01 9.946230666077e-01 1.011494244828e+00 1.011995684074e+00 9.944054963349e-01 9.736929934003e-01 9.688079086264e-01 9.842796970807e-01 1.005035685073e+00 1.010753893731e+00 9.934907578909e-01 9.644688906802e-01 9.463514530801e-01 9.539577952203e-01 9.795497887905e-01 1.001452263483e+00
```
