## Supplementary Data 1 for "Heart cockle shells transmit sunlight to photosymbiotic algae using bundled fiber optic cables and condensing lenses": Onebigonelittle-small_475nm_XZ_1B.txt (part 12 of 12)

```
 3.314832960022e-01 3.309079165841e-01 3.303675251837e-01 3.300511489153e-01 3.299244537851e-01 3.297614165503e-01 3.293689721225e-01 3.287919414586e-01 3.282658608608e-01 3.279618077511e-01 3.278090735799e-01 3.275893312992e-01 3.271762407554e-01 3.266561420791e-01 3.262272789837e-01 3.259880672449e-01 3.258348746803e-01 3.255707111185e-01 3.251235184218e-01 3.246318150324e-01 3.242946316202e-01 3.241474436572e-01 3.240212694932e-01 3.237204735984e-01 3.232226333076e-01 3.227050892536e-01 3.223722458513e-01 3.222492649714e-01 3.221386531554e-01 3.218076039101e-01 3.212298329843e-01 3.206255567379e-01 3.202411260017e-01 3.200935678751e-01 3.199516148681e-01 3.195686799502e-01 3.189280072944e-01 3.182578378038e-01 3.178037120574e-01 3.175817895196e-01 3.173681736031e-01 3.169323150084e-01 3.162634755896e-01 3.155676874716e-01 3.150546958073e-01 3.147420827764e-01 3.144511931095e-01 3.139835231326e-01 3.133074792150e-01 3.125845543512e-01 3.120148607627e-01 3.116413695870e-01 3.113062638328e-01 3.108090068819e-01 3.101014349258e-01 3.093416436950e-01 3.087405557299e-01 3.083462043877e-01 3.079854286089e-01 3.074354832233e-01 3.066627163105e-01 3.058670274527e-01 3.052739118026e-01 3.048907953884e-01 3.044933089395e-01 3.038613108981e-01 3.030169944092e-01 3.022091788521e-01 3.016486833335e-01 3.012768750601e-01 3.008223065811e-01 3.000959390302e-01 2.991968137364e-01 2.984075308149e-01 2.978902708593e-01 2.975096365073e-01 2.969800979440e-01 2.961691020485e-01 2.952419655352e-01 2.944846157999e-01 2.939960310736e-01 2.935839817046e-01 2.929725243344e-01 2.920960037046e-01 2.911628262537e-01 2.904333045587e-01 2.899463167592e-01 2.894808535710e-01 2.887911687802e-01 2.878663223180e-01 2.869332928482e-01 2.862152987750e-01 2.857029290001e-01 2.851698675968e-01 2.844115400535e-01 2.834526284219e-01 2.825145885284e-01 2.817855969070e-01 2.812288837051e-01 2.806277725954e-01 2.798117528903e-01 2.788245180478e-01 2.778745641882e-01 2.771202505533e-01 2.765137059216e-01 2.758520774831e-01 2.749876190608e-01 2.739738647076e-01 2.730067478755e-01 2.722244003788e-01 2.715685922040e-01 2.708504127955e-01 2.699444185610e-01 2.689117098837e-01 2.679308917599e-01 2.671158620835e-01 2.664033843366e-01 2.656270484857e-01 2.646893080050e-01 2.636492641791e-01 2.626549453737e-01 2.617922044069e-01 2.610069711519e-01 2.601726196781e-01 2.592128373226e-01 2.581699281006e-01 2.571505021614e-01 2.562209532793e-01 2.553556829970e-01 2.544682107803e-01 2.534911153744e-01 2.524354667335e-01 2.513715235909e-01 2.503663914850e-01 2.494248970919e-01 2.484885472246e-01 2.474890910380e-01 2.464099921436e-01 2.453004946359e-01 2.442302643051e-01 2.432208174974e-01 2.422318522986e-01 2.412004663180e-01 2.401008511978e-01 2.389642915409e-01 2.378463127754e-01 2.367720894524e-01 2.357204374875e-01 2.346514758368e-01 2.335411903386e-01 2.323952017589e-01 2.312398110653e-01 2.301007931232e-01 2.289840074944e-01 2.278745845642e-01 2.267468000113e-01 2.255838921937e-01 2.243917519699e-01 2.231977687545e-01 2.220243177883e-01 2.208661978352e-01 2.197019087373e-01 2.185104586145e-01 2.172916167354e-01 2.160615901214e-01 2.148392676211e-01 2.136292330660e-01 2.124210023971e-01 2.112014999435e-01 2.099586126899e-01 2.086961174974e-01 2.074316695034e-01 2.061781464129e-01 2.049321509068e-01 2.036765293844e-01 2.023979296384e-01 2.011003784272e-01 1.998017217605e-01 1.985113992096e-01 1.972228960743e-01 1.959227859546e-01 1.946039843924e-01 1.932726727293e-01 1.919412486348e-01 1.906156369912e-01 1.892892151190e-01 1.879495923078e-01 1.865927908172e-01 1.852262608044e-01 1.838628310758e-01 1.825056839451e-01 1.811436055864e-01 1.797631308845e-01 1.783655053380e-01 1.769648198353e-01 1.755718754810e-01 1.741826766031e-01 1.727819768301e-01 1.713611741451e-01 1.699288392904e-01 1.684991230967e-01 1.670766162869e-01 1.656514071355e-01 1.642112518570e-01 1.627545230937e-01 1.612933647962e-01 1.598387519516e-01 1.583879061030e-01 1.569268192235e-01 1.554502235520e-01 1.539652815567e-01 1.524834829460e-01 1.510080653865e-01 1.495283701077e-01 1.480355658081e-01 1.465317770654e-01 1.450294020258e-01 1.435336206975e-01 1.420372276855e-01 1.405324152280e-01 1.390172671379e-01 1.375006686390e-01 1.359896761061e-01 1.344808895245e-01 1.329656983202e-01 1.314419580069e-01 1.299149680051e-01 1.283919426091e-01 1.268724784816e-01 1.253502447344e-01 1.238209083944e-01 1.222873579597e-01 1.207574385559e-01 1.192304192036e-01 1.177022994064e-01 1.161697787666e-01 1.146335924204e-01 1.130995657507e-01 1.115683800594e-01 1.100374971770e-01 1.085038334129e-01 1.069691988807e-01 1.054359889606e-01 1.039068242396e-01 1.023792851789e-01 1.008520760807e-01 9.932456609407e-02 9.780073462651e-02 9.627983691780e-02 9.476288266713e-02 9.324868033827e-02 9.173820964731e-02 9.023161764416e-02 8.873158357972e-02 8.723572013956e-02 8.574560794292e-02 8.426344703960e-02 8.278788479184e-02 8.132040494928e-02 7.985982370956e-02 7.840702149910e-02 7.696532209751e-02 7.553541834353e-02 7.411639801814e-02 7.270801485484e-02 7.131129211352e-02 6.992823731343e-02 6.856207521394e-02 6.721170927295e-02 6.587664790291e-02 6.455939055735e-02 6.326198052636e-02 6.198516711923e-02 6.073020043046e-02 5.949737702701e-02 5.829010461187e-02 5.711164767116e-02 5.596373449019e-02 5.484607464911e-02 5.375992512350e-02 5.270865542678e-02 5.169549238820e-02 5.072298671933e-02 4.979287798857e-02 4.890753531699e-02 4.806992108195e-02 4.728111725763e-02 4.654339063008e-02 4.586007730318e-02 4.523423874129e-02 4.466908751602e-02 4.416611808650e-02 4.372510687456e-02 4.334779392804e-02 4.303659776811e-02 4.279357540267e-02 4.262022530569e-02 4.251769202334e-02 4.248504964401e-02 4.252086852579e-02 4.262523936595e-02 4.279795296805e-02 4.303944933832e-02 4.334852769372e-02 4.372228850459e-02 4.415789531793e-02 4.465278097842e-02 4.520482874624e-02 4.581365936216e-02 4.647739873950e-02 4.719250447219e-02 4.795589082225e-02 4.876242309468e-02 4.961067605694e-02 5.050041222156e-02 5.142984964415e-02 5.239498248266e-02 5.339247136910e-02 5.441912223889e-02 5.547403937560e-02 5.655698269920e-02 5.766559289175e-02 5.879763803476e-02 5.995024232047e-02 6.112077434124e-02 6.231003120231e-02 6.351628194069e-02 6.473790154734e-02 6.597388807068e-02 6.722125693734e-02 6.847968268389e-02 6.974921095274e-02 7.102867093229e-02 7.231663894934e-02 7.361239662530e-02 7.491355327674e-02 7.622068444163e-02 7.753444932219e-02 7.885213907616e-02 8.017415530204e-02 8.149857633629e-02 8.282375507318e-02 8.415273702876e-02 8.548360634821e-02 8.681553168086e-02 8.814813905063e-02 8.947889255546e-02 9.080968679452e-02 9.214098991631e-02 9.347077399658e-02 9.479940639223e-02 9.612508617694e-02 9.744760525765e-02 9.876891011890e-02 1.000873016816e-01 1.014018366204e-01 1.027128398713e-01 1.040193358848e-01 1.053216181824e-01 1.066211209190e-01 1.079151707850e-01 1.092038711721e-01 1.104869196852e-01 1.117635543501e-01 1.130366961740e-01 1.143037068055e-01 1.155636105608e-01 1.168167480505e-01 1.180626738512e-01 1.193018559644e-01 1.205357861361e-01 1.217612940590e-01 1.229793595682e-01 1.241892572223e-01 1.253909149761e-01 1.265859958845e-01 1.277723380101e-01 1.289493492526e-01 1.301183179934e-01 1.312784490398e-01 1.324301438506e-01 1.335725710822e-01 1.347045081712e-01 1.358278904003e-01 1.369421109225e-01 1.380468263288e-01 1.391428181101e-01 1.402265336584e-01 1.413000080441e-01 1.423648055781e-01 1.434194541950e-01 1.444643444868e-01 1.454982158705e-01 1.465197781410e-01 1.475314502483e-01 1.485322535401e-01 1.495223034898e-01 1.505023286551e-01 1.514698791264e-01 1.524258144359e-01 1.533699756067e-01 1.543023241168e-01 1.552240273074e-01 1.561345803966e-01 1.570322860243e-01 1.579177576445e-01 1.587898141359e-01 1.596499662622e-01 1.605001180989e-01 1.613367907783e-01 1.621617111672e-01 1.629716401141e-01 1.637689708942e-01 1.645553390197e-01 1.653290376452e-01 1.660896574660e-01 1.668368518619e-01 1.675695162149e-01 1.682900066914e-01 1.689980743558e-01 1.696928207771e-01 1.703742026174e-01 1.710407534520e-01 1.716938898768e-01 1.723343917471e-01 1.729612757235e-01 1.735742809598e-01 1.741730103218e-01 1.747575247819e-01 1.753283182778e-01 1.758852546097e-01 1.764281949042e-01 1.769573903499e-01 1.774715343840e-01 1.779717006578e-01 1.784575106064e-01 1.789291121572e-01 1.793869295209e-01 1.798294256559e-01 1.802571157695e-01 1.806708342227e-01 1.810695077007e-01 1.814541376367e-01 1.818241806179e-01 1.821782420003e-01 1.825183539236e-01 1.828438711140e-01 1.831545747357e-01 1.834505163892e-01 1.837310100487e-01 1.839963968461e-01 1.842474029454e-01 1.844830812066e-01 1.847044284230e-01 1.849104610019e-01 1.851005572259e-01 1.852767741433e-01 1.854374368679e-01 1.855837050333e-01 1.857153911830e-01 1.858302945652e-01 1.859314390118e-01 1.860174324601e-01 1.860877483932e-01 1.861443026965e-01 1.861842626845e-01 1.862095030721e-01 1.862207503303e-01 1.862159278448e-01 1.861978259263e-01 1.861636189578e-01 1.861147829448e-01 1.860521464882e-01 1.859729945258e-01 1.858809394156e-01 1.857732850033e-01 1.856502613768e-01 1.855143617858e-01 1.853618830400e-01 1.851967948246e-01 1.850169118689e-01 1.848214852684e-01 1.846144752961e-01 1.843907788478e-01 1.841541705148e-01 1.839043405571e-01 1.836381826605e-01 1.833610581475e-01 1.830679409221e-01 1.827619265815e-01 1.824433434104e-01 1.821088202719e-01 1.817642066460e-01 1.814045102290e-01 1.810324050391e-01 1.806490249205e-01 1.802494229375e-01 1.798403928640e-01 1.794180115945e-01 1.789819262334e-01 1.785370324147e-01 1.780759284274e-01 1.776066036884e-01 1.771247361784e-01 1.766303069181e-01 1.761284877290e-01 1.756114741949e-01 1.750867293317e-01 1.745510329601e-01 1.740028042893e-01 1.734486498579e-01 1.728807569868e-01 1.723059821645e-01 1.717221236861e-01 1.711259253350e-01 1.705262984842e-01 1.699141974419e-01 1.692966837351e-01 1.686718636471e-01 1.680363316292e-01 1.673986278459e-01 1.667495267947e-01 1.660968892025e-01 1.654389922050e-01 1.647720076276e-01 1.641048801548e-01 1.634280606011e-01 1.627497397749e-01 1.620686721202e-01 1.613800903610e-01 1.606944927927e-01 1.600005704613e-01 1.593073569160e-01 1.586131565859e-01 1.579142790195e-01 1.572205395775e-01 1.565207942392e-01 1.558247933114e-01 1.551303822988e-01 1.544340615918e-01 1.537457756577e-01 1.530544456547e-01 1.523701341986e-01 1.516894471990e-01 1.510099063773e-01 1.503407112117e-01 1.496721127240e-01 1.490137505768e-01 1.483617397534e-01 1.477146426604e-01 1.470812496308e-01 1.464516439187e-01 1.458359579659e-01 1.452295029852e-01 1.446324159868e-01 1.440525932270e-01 1.434791391584e-01 1.429234726334e-01 1.423807036597e-01 1.418503985702e-01 1.413408450675e-01 1.408414760967e-01 1.403646444560e-01 1.399034344514e-01 1.394595587538e-01 1.390394578491e-01 1.386327177484e-01 1.382531751160e-01 1.378908729049e-01 1.375509317385e-01 1.372366270852e-01 1.369398993831e-01 1.366741380931e-01 1.364275687281e-01 1.362083749846e-01 1.360163776437e-01 1.358461391457e-01 1.357094596573e-01 1.355934674912e-01 1.355087751143e-01 1.354526604644e-01 1.354203809493e-01 1.354238547939e-01 1.354495394913e-01 1.355089928088e-01 1.355977213867e-01 1.357130195468e-01 1.358648967863e-01 1.360396835562e-01 1.362501190522e-01 1.364886970538e-01 1.367555259678e-01 1.370576081516e-01 1.373829689347e-01 1.377443921012e-01 1.381318724829e-01 1.385485315866e-01 1.389988929757e-01 1.394718053473e-01 1.399798564153e-01 1.405118748100e-01 1.410726652691e-01 1.416634194859e-01 1.422756144746e-01 1.429208027563e-01 1.435858810213e-01 1.442789900374e-01 1.449984456260e-01 1.457360464104e-01 1.465052313247e-01 1.472897502997e-01 1.481010912854e-01 1.489325251935e-01 1.497810723153e-01 1.506565779004e-01 1.515428795753e-01 1.524534544874e-01 1.533790604715e-01 1.543190582973e-01 1.552811587969e-01 1.562502947209e-01 1.572410636904e-01 1.582404194909e-01 1.592526137066e-01 1.602808326878e-01 1.613126259716e-01 1.623620276007e-01 1.634144474022e-01 1.644774598840e-01 1.655500424656e-01 1.666230195704e-01 1.677104809805e-01 1.687946257463e-01 1.698876890724e-01 1.709842737899e-01 1.720784213754e-01 1.731820660939e-01 1.742778780073e-01 1.753802398488e-01 1.764792618421e-01 1.775746063557e-01 1.786734965917e-01 1.797620084635e-01 1.808534585920e-01 1.819361327521e-01 1.830137409526e-01 1.840894312552e-01 1.851515867661e-01 1.862134683176e-01 1.872617517001e-01 1.883031668493e-01 1.893372514772e-01 1.903562447722e-01 1.913701937715e-01 1.923681654775e-01 1.933565131348e-01 1.943331759740e-01 1.952931231400e-01 1.962442538421e-01 1.971765252137e-01 1.980968331559e-01 1.990018299864e-01 1.998881609909e-01 2.007621713777e-01 2.016156146565e-01 2.024540635948e-01 2.032751835538e-01 2.040756758545e-01 2.048614335536e-01 2.056243129093e-01 2.063710206880e-01 2.070970584921e-01 2.078014954394e-01 2.084893702044e-01 2.091526543701e-01 2.097984583260e-01 2.104213734696e-01 2.110225979759e-01 2.116050992776e-01 2.121617420877e-01 2.127009157530e-01 2.132151161905e-01 2.137086544317e-01 2.141805349890e-01 2.146276516693e-01 2.150565218134e-01 2.154589272570e-01 2.158420901545e-01 2.162019615217e-01 2.165390074981e-01 2.168565540275e-01 2.171485639949e-01 2.174217921748e-01 2.176714674818e-01 2.179004503423e-01 2.181091558232e-01 2.182947555622e-01 2.184621201400e-01 2.186072127946e-01 2.187336054561e-01 2.188402913088e-01 2.189271690707e-01 2.189965354013e-01 2.190461729088e-01 2.190791416291e-01 2.190944602223e-01 2.190920885197e-01 2.190753478342e-01 2.190420870271e-01 2.189947239399e-01 2.189327651112e-01 2.188575414982e-01 2.187710037799e-01 2.186708827834e-01 2.185613431791e-01 2.184404636492e-01 2.183106665089e-01 2.181734819834e-01 2.180273482692e-01 2.178767387528e-01 2.177188357034e-01 2.175577375089e-01 2.173936985487e-01 2.172258916001e-01 2.170593953636e-01 2.168904088798e-01 2.167247681739e-01 2.165600056952e-01 2.163991194794e-01 2.162438943955e-01 2.160928075870e-01 2.159511469515e-01 2.158160529107e-01 2.156920831138e-01 2.155790214431e-01 2.154774068848e-01 2.153907279030e-01 2.153173410655e-01 2.152614515062e-01 2.152223856126e-01 2.152013948006e-01 2.152010462755e-01 2.152210090050e-01 2.152634701328e-01 2.153303071423e-01 2.154211280544e-01 2.155384910078e-01 2.156817547522e-01 2.158543010009e-01 2.160553548092e-01 2.162854217297e-01 2.165478503202e-01 2.168403248696e-01 2.171667934829e-01 2.175263431098e-01 2.179197628034e-01 2.183489995686e-01 2.188124161802e-01 2.193131431400e-01 2.198492706058e-01 2.204229385069e-01 2.210331434307e-01 2.216808348116e-01 2.223657550735e-01 2.230882857247e-01 2.238478276640e-01 2.246460338664e-01 2.254806115574e-01 2.263526539159e-01 2.272624207135e-01 2.282074032488e-01 2.291891852336e-01 2.302062073650e-01 2.312571705340e-01 2.323431452635e-01 2.334611518389e-01 2.346124904346e-01 2.357947872954e-01 2.370077202332e-01 2.382508600725e-01 2.395213058362e-01 2.408199224168e-01 2.421442126784e-01 2.434927403561e-01 2.448654284595e-01 2.462585162376e-01 2.476732115721e-01 2.491059591150e-01 2.505561225148e-01 2.520231689577e-01 2.535028891517e-01 2.549968090751e-01 2.565006465421e-01 2.580138182783e-01 2.595352872260e-01 2.610609096703e-01 2.625922716224e-01 2.641240737750e-01 2.656564485665e-01 2.671879159525e-01 2.687145357752e-01 2.702370111430e-01 2.717516906672e-01 2.732573092857e-01 2.747529910295e-01 2.762340521359e-01 2.777022573291e-01 2.791523058784e-01 2.805839702185e-01 2.819953633970e-01 2.833830831218e-01 2.847472607346e-01 2.860840576222e-01 2.873933131166e-01 2.886723824377e-01 2.899189555992e-01 2.911329273717e-01 2.923097002964e-01 2.934498159589e-01 2.945506836241e-01 2.956086962024e-01 2.966249298288e-01 2.975946432040e-01 2.985181169341e-01 2.993935816903e-01 3.002179123394e-01 3.009915303661e-01 3.017104193711e-01 3.023751958626e-01 3.029830585940e-01 3.035323970646e-01 3.040222005555e-01 3.044497173599e-01 3.048150362127e-01 3.051152960397e-01 3.053499144118e-01 3.055177342199e-01 3.056170957722e-01 3.056475321580e-01 3.056063990812e-01 3.054947165162e-01 3.053094439780e-01 3.050512662881e-01 3.047174107539e-01 3.043079084676e-01 3.038223643947e-01 3.032581168555e-01 3.026172906901e-01 3.018971867335e-01 3.010981323306e-01 3.002202251570e-01 2.992619542764e-01 2.982237185266e-01 2.971055999769e-01 2.959070103532e-01 2.946282717964e-01 2.932680775964e-01 2.918289795578e-01 2.903085568974e-01 2.887093144159e-01 2.870312598399e-01 2.852743056002e-01 2.834409141336e-01 2.815299362506e-01 2.795438429689e-01 2.774830738026e-01 2.753489502297e-01 2.731434111351e-01 2.708659685903e-01 2.685211483922e-01 2.661078018459e-01 2.636302067054e-01 2.610902647608e-01 2.584889992666e-01 2.558317520434e-01 2.531180847844e-01 2.503524302011e-01 2.475386340555e-01 2.446775501546e-01 2.417759789217e-01 2.388342593897e-01 2.358593377369e-01 2.328542960183e-01 2.298226067302e-01 2.267722714699e-01 2.237048269874e-01 2.206282973528e-01 2.175484121617e-01 2.144691027659e-01 2.114000782138e-01 2.083441170926e-01 2.053123819171e-01 2.023087117702e-01 1.993423394232e-01 1.964230304418e-01 1.935565075635e-01 1.907552034892e-01 1.880249191437e-01 1.853774716540e-01 1.828224242121e-01 1.803682329263e-01 1.780279671476e-01 1.758077128628e-01 1.737214107691e-01 1.717788232805e-01 1.699875891209e-01 1.683619255217e-01 1.669065087425e-01 1.656347295511e-01 1.645524280568e-01 1.636672820628e-01 1.629884409828e-01 1.625170295360e-01 1.622620062110e-01 1.622236892804e-01 1.624043838465e-01 1.628063401961e-01 1.634258946306e-01 1.642646891609e-01 1.653165094517e-01 1.665784048227e-01 1.680449971918e-01 1.697072819032e-01 1.715604843999e-01 1.735936222609e-01 1.757986682556e-01 1.781662878666e-01 1.806837081026e-01 1.833435666668e-01 1.861325089427e-01 1.890407102433e-01 1.920568130175e-01 1.951695296814e-01 1.983686746143e-01 2.016416515263e-01 2.049782456212e-01 2.083676680847e-01 2.117979767483e-01 2.152604383446e-01 2.187428545467e-01 2.222363490497e-01 2.257303810356e-01 2.292151640629e-01 2.326813695493e-01 2.361190878232e-01 2.395199231671e-01 2.428738998756e-01 2.461724940955e-01 2.494065585357e-01 2.525673818900e-01 2.556475097485e-01 2.586382182755e-01 2.615319297446e-01 2.643198557760e-01 2.669966788268e-01 2.695537547422e-01 2.719846963048e-01 2.742824295902e-01 2.764411206604e-01 2.784544078691e-01 2.803166693950e-01 2.820221929645e-01 2.835673435274e-01 2.849464642945e-01 2.861563474051e-01 2.871943257794e-01 2.880559719721e-01 2.887411684810e-01 2.892477721515e-01 2.895746348175e-01 2.897231936399e-01 2.896922184812e-01 2.894851957144e-01 2.891046018450e-01 2.885530065345e-01 2.878381680653e-01 2.869638051831e-01 2.859374328384e-01 2.847695580258e-01 2.834675030227e-01 2.820456147676e-01 2.805144866104e-01 2.788890162023e-01 2.771857804337e-01 2.754206197444e-01 2.736146995224e-01 2.717868252551e-01 2.699591386334e-01 2.681568495780e-01 2.664018864029e-01 2.647236662411e-01 2.631461457110e-01 2.616979787152e-01 2.604075850643e-01 2.593004816995e-01 2.584074113797e-01 2.577509883277e-01 2.573596252369e-01 2.572554213775e-01 2.574570966790e-01 2.579868196499e-01 2.588548428805e-01 2.600752663527e-01 2.616537158768e-01 2.635924128205e-01 2.658911680243e-01 2.685412677140e-01 2.715356862379e-01 2.748583557771e-01 2.784914223862e-01 2.824154485588e-01 2.866038872893e-01 2.910330063037e-01 2.956720090094e-01 3.004916142381e-01 3.054615534240e-01 3.105466987328e-01 3.157178788844e-01 3.209392681044e-01 3.261786049565e-01 3.314049192101e-01 3.365839448998e-01 3.416875256124e-01 3.466830990577e-01 3.515429800024e-01 3.562393696683e-01 3.607454031602e-01 3.650373733699e-01 3.690910233168e-01 3.728858036762e-01 3.764003145266e-01 3.796178271177e-01 3.825230281994e-01 3.850990027500e-01 3.873373354563e-01 3.892260531177e-01 3.907574917157e-01 3.919275749614e-01 3.927316741940e-01 3.931700705212e-01 3.932441897831e-01 3.929584373843e-01 3.923197071015e-01 3.913359868800e-01 3.900201269351e-01 3.883863135236e-01 3.864516944442e-01 3.842361034755e-01 3.817611081006e-01 3.790523511232e-01 3.761375153779e-01 3.730451460099e-01 3.698084694127e-01 3.664617110798e-01 3.630411745011e-01 3.595855614263e-01 3.561353935684e-01 3.527287880707e-01 3.494114433412e-01 3.462231238890e-01 3.432055396500e-01 3.404019448074e-01 3.378486154276e-01 3.355857558295e-01 3.336467452365e-01 3.320620452243e-01 3.308597497366e-01 3.300596459574e-01 3.296796336956e-01 3.297304539054e-01 3.302145594900e-01 3.311320000038e-01 3.324735457761e-01 3.342265824645e-01 3.363708024904e-01 3.388823827493e-01 3.417313999201e-01 3.448863724477e-01 3.483107770804e-01 3.519655555689e-01 3.558113026390e-01 3.598064819601e-01 3.639080248599e-01 3.680740717132e-01 3.722608484634e-01 3.764282197854e-01 3.805347045406e-01 3.845403336456e-01 3.884070193415e-01 3.920979638332e-01 3.955793838850e-01 3.988166193382e-01 4.017794571309e-01 4.044384379653e-01 4.067668672069e-01 4.087412251129e-01 4.103371316643e-01 4.115369410045e-01 4.123231325022e-01 4.126807739632e-01 4.125999809594e-01 4.120718657965e-01 4.110916740756e-01 4.096584072675e-01 4.077725031144e-01 4.054408993497e-01 4.026727687053e-01 3.994812333444e-01 3.958838613228e-01 3.919027332573e-01 3.875644530971e-01 3.829000794665e-01 3.779451509410e-01 3.727376939497e-01 3.673256765450e-01 3.617558672909e-01 3.560822410844e-01 3.503616068489e-01 3.446526964362e-01 3.390205345369e-01 3.335265351834e-01 3.282373864951e-01 3.232179368068e-01 3.185299871181e-01 3.142346751694e-01 3.103847592977e-01 3.070289102241e-01 3.042074418563e-01 3.019477114370e-01 3.002725290325e-01 2.991859694685e-01 2.986871137022e-01 2.987597527585e-01 2.993774862960e-01 3.005083501192e-01 3.021082785722e-01 3.041296108945e-01 3.065213583245e-01 3.092268941603e-01 3.121935714908e-01 3.153655996024e-01 3.186909691873e-01 3.221215684144e-01 3.256117137513e-01 3.291210828243e-01 3.326128525421e-01 3.360580263574e-01 3.394287230986e-01 3.427042990840e-01 3.458682213692e-01 3.489056713441e-01 3.518089926902e-01 3.545701827777e-01 3.571868369010e-01 3.596583689660e-01 3.619859904185e-01 3.641746376802e-01 3.662298058755e-01 3.681614281318e-01 3.699802470995e-01 3.716984652862e-01 3.733350457914e-01 3.749066694425e-01 3.764373618192e-01 3.779519661816e-01 3.794797922765e-01 3.810561784726e-01 3.827149361210e-01 3.844984235795e-01 3.864486663993e-01 3.886092801706e-01 3.910286004588e-01 3.937491026050e-01 3.968139475812e-01 4.002621289870e-01 4.041247230043e-01 4.084268531055e-01 4.131822940810e-01 4.183944805610e-01 4.240536461419e-01 4.301367842875e-01 4.366080020782e-01 4.434155276858e-01 4.504977123544e-01 4.577791360333e-01 4.651747904432e-01 4.725911259733e-01 4.799285227283e-01 4.870840688298e-01 4.939525620340e-01 5.004315071656e-01 5.064215447059e-01 5.118275672757e-01 5.165679944542e-01 5.205682040825e-01 5.237682794691e-01 5.261248767184e-01 5.276104074619e-01 5.282190910943e-01 5.279611982114e-01 5.268733043718e-01 5.250116868228e-01 5.224549463429e-01 5.193066254914e-01 5.156849735422e-01 5.117320346063e-01 5.076011726023e-01 5.034552251463e-01 4.994639946746e-01 4.957892809786e-01 4.925857042175e-01 4.899880910611e-01 4.881013592792e-01 4.869996714310e-01 4.867152693276e-01 4.872388736955e-01 4.885182918276e-01 4.904611357570e-01 4.929430862140e-01 4.958074713105e-01 4.988851132780e-01 5.019943486084e-01 5.049564126376e-01 5.076010336082e-01 5.097730318383e-01 5.113468564143e-01 5.122202095617e-01 5.123281150700e-01 5.116388837513e-01 5.101559953791e-01 5.079224084150e-01 5.050078110986e-01 5.015171811884e-01 4.975760568190e-01 4.933260037505e-01 4.889240670230e-01 4.845201635275e-01 4.802599457041e-01 4.762734650666e-01 4.726621611172e-01 4.695023424513e-01 4.668317516334e-01 4.646602710727e-01 4.629640941261e-01 4.616969707776e-01 4.607967722869e-01 4.601916378731e-01 4.598162399074e-01 4.596117723618e-01 4.595386085169e-01 4.595807709091e-01 4.597416516161e-01 4.600527205748e-01 4.605590365167e-01 4.613195965692e-01 4.623966751545e-01 4.638437450227e-01 4.657025612102e-01 4.679873187328e-01 4.706850209056e-01 4.737483744445e-01 4.770991626846e-01 4.806334408544e-01 4.842232883148e-01 4.877365497195e-01 4.910352591301e-01 4.939989223976e-01 4.965285702163e-01 4.985558164256e-01 5.000575459542e-01 5.010501748818e-01 5.016018819908e-01 5.018289095275e-01 5.018846118771e-01 5.019661555962e-01 5.022869077577e-01 5.030782804834e-01 5.045639239891e-01 5.069412168488e-01 5.103784386012e-01 5.149799132013e-01 5.207960168374e-01 5.278051609975e-01 5.359165770666e-01 5.449835661686e-01 5.548029899372e-01 5.651363018511e-01 5.757210127308e-01 5.862853256105e-01 5.965642978513e-01 6.063069091199e-01 6.152931490954e-01 6.233381711882e-01 6.303023358896e-01 6.360917039448e-01 6.406606782905e-01 6.440211645254e-01 6.462244826182e-01 6.473713928291e-01 6.475952084580e-01 6.470543619209e-01 6.459326711887e-01 6.444081398823e-01 6.426592440988e-01 6.408503059725e-01 6.391180839023e-01 6.365500515917e-01 6.323621146265e-01 6.287177673202e-01 6.275693980849e-01 6.293109712651e-01 6.325254891101e-01 6.350111500075e-01 6.353245546354e-01 6.337502523845e-01 6.321468205349e-01 6.327195020410e-01 6.365129718783e-01 6.427052240779e-01 6.492279451686e-01 6.542211178639e-01 6.572908177026e-01 6.597384879673e-01 6.636620806333e-01 6.704785892643e-01 6.799104901141e-01 6.901466070221e-01 6.990627575057e-01 7.055888947513e-01 7.103130063778e-01 7.149918186309e-01 7.213043804105e-01 7.296495791644e-01 7.388400291465e-01 7.469175085396e-01 7.524617922226e-01 7.554940107621e-01 7.574323085096e-01 7.601451670259e-01 7.646831843711e-01 7.705735641039e-01 7.761882631184e-01 7.798901596323e-01 7.811473251432e-01 7.808961682097e-01 7.809446225497e-01 7.827604585280e-01 7.864910352286e-01 7.908993367257e-01 7.942592831516e-01 7.955583952454e-01 7.952091077602e-01 7.947865754892e-01 7.959839500786e-01 7.994598674766e-01 8.043952068205e-01 8.090725328700e-01 8.120665635953e-01 8.132101477338e-01 8.136938673427e-01 8.152657022189e-01 8.190495867864e-01 8.247747910531e-01 8.309937276915e-01 8.361278389548e-01 8.395711379773e-01 8.421225160213e-01 8.454689450743e-01 8.510590112220e-01 8.590982526024e-01 8.684048263684e-01 8.772233056358e-01 8.843804209286e-01 8.900017332724e-01 8.953431583452e-01 9.018516269522e-01 9.100730223136e-01 9.191989430231e-01 9.275557530933e-01 9.336858116207e-01 9.372852392732e-01 9.394052317310e-01 9.417626840742e-01 9.456220575120e-01 9.509811249881e-01 9.566142293854e-01 9.609352118792e-01 9.630716492942e-01 9.634082541057e-01 9.632397061527e-01 9.637945359573e-01 9.652684082243e-01 9.665435830081e-01 9.658415734316e-01 9.618788283561e-01 9.547592474198e-01 9.460363941863e-01 9.379342521406e-01 9.321481999780e-01 9.290024681385e-01 9.275593513644e-01 9.266124492002e-01 9.257783661711e-01 9.259465503327e-01 9.287852557277e-01 9.356223614588e-01 9.465078664983e-01 9.602272460938e-01 9.752480331362e-01 9.908354373604e-01 1.007468035637e+00 1.026028970507e+00 1.045754521513e+00 1.041416294213e+00 9.597654826231e-01 9.463850001755e-01 9.220040984928e-01 8.977008998135e-01 8.850285787615e-01 8.904058388868e-01 9.121530323757e-01 9.416197885562e-01 9.676658088770e-01 9.814830903233e-01 9.798639289204e-01 9.661289785327e-01 9.483702004505e-01 9.355437931720e-01 9.330745804317e-01 9.408454946388e-01 9.546089508852e-01 9.688114278237e-01 9.785369775513e-01 9.801823998607e-01 9.721854343898e-01 9.562344769704e-01 9.379014607215e-01 9.249889979518e-01 9.230235697349e-01 9.309508069479e-01 9.412622581844e-01 9.450083502311e-01 9.375585925205e-01 9.211190879727e-01 9.030838163695e-01 8.913215530626e-01 8.895098638482e-01 8.958404892457e-01 9.053302756589e-01 9.129781496027e-01 9.153300552710e-01 9.109247726755e-01 9.008664789849e-01 8.894424887953e-01 8.832422754139e-01 8.873694740967e-01 9.009538974016e-01 9.164457276118e-01 9.243947402080e-01 9.199720244674e-01 9.063629990666e-01 8.928560235713e-01 8.882317548721e-01 8.944004719142e-01 9.062898839224e-01 9.177306800382e-01 9.267684561136e-01 9.353257545374e-01 9.446578973468e-01 9.521191279752e-01 9.534341622431e-01 9.486042730058e-01 9.450797367013e-01 9.533456101629e-01 9.766437486035e-01 1.005165958783e+00 1.022303421430e+00 1.017123192418e+00 9.932013891373e-01 9.680969641061e-01 9.615219273269e-01 9.783074139182e-01 1.003511988821e+00 1.016287889540e+00 1.006803012734e+00 9.829237894872e-01 9.640376264237e-01 9.648642494921e-01 9.819432228640e-01 9.977405433025e-01 9.974271692138e-01 9.809895146889e-01 9.626299217968e-01 9.584121038545e-01 9.709648211928e-01 9.869286043026e-01 9.899599807166e-01 9.750162321853e-01 9.525715156062e-01 9.404573448770e-01 9.482037202634e-01 9.679043440838e-01 9.829540659292e-01
 3.230091422538e-01 3.224361318486e-01 3.218939545648e-01 3.215674902639e-01 3.214246847948e-01 3.212489024054e-01 3.208534011915e-01 3.202779998614e-01 3.197497792013e-01 3.194342873205e-01 3.192652144266e-01 3.190308366908e-01 3.186097820270e-01 3.180874995984e-01 3.176547664264e-01 3.174050708466e-01 3.172353569216e-01 3.169556645308e-01 3.164982110369e-01 3.159990549008e-01 3.156525467987e-01 3.154917285110e-01 3.153501299475e-01 3.150348326446e-01 3.145251877508e-01 3.139963140800e-01 3.136496832721e-01 3.135092320156e-01 3.133812848131e-01 3.130362362334e-01 3.124480978913e-01 3.118313175339e-01 3.114289717247e-01 3.112594086754e-01 3.110965031653e-01 3.106989593939e-01 3.100489875868e-01 3.093676907541e-01 3.088935547848e-01 3.086448684169e-01 3.084061165161e-01 3.079543583356e-01 3.072767522054e-01 3.065698256390e-01 3.060355373147e-01 3.056930869982e-01 3.053733604799e-01 3.048880127028e-01 3.042027242420e-01 3.034687655766e-01 3.028763097808e-01 3.024697948924e-01 3.021041048220e-01 3.015869601968e-01 3.008698192038e-01 3.000978647251e-01 2.994723141304e-01 2.990425902219e-01 2.986487836855e-01 2.980792070683e-01 2.972964987735e-01 2.964868060919e-01 2.958652822306e-01 2.954441322753e-01 2.950134363840e-01 2.943628112983e-01 2.935081651629e-01 2.926827156518e-01 2.920895362575e-01 2.916770735234e-01 2.911910901541e-01 2.904474690003e-01 2.895360031551e-01 2.887236729121e-01 2.881690320164e-01 2.877484555561e-01 2.871895743908e-01 2.863626276483e-01 2.854194811681e-01 2.846337140401e-01 2.841051737961e-01 2.836546035872e-01 2.830168095647e-01 2.821235426913e-01 2.811702634340e-01 2.804090560041e-01 2.798816803646e-01 2.793802513516e-01 2.786663948896e-01 2.777230530314e-01 2.767667534619e-01 2.760151219586e-01 2.754639395164e-01 2.748972875272e-01 2.741150504350e-01 2.731363200377e-01 2.721731829462e-01 2.714103350070e-01 2.708162858616e-01 2.701831187441e-01 2.693429881597e-01 2.683350091817e-01 2.673588132202e-01 2.665709933623e-01 2.659277540000e-01 2.652348694908e-01 2.643462894952e-01 2.633107193125e-01 2.623166215448e-01 2.615001023657e-01 2.608084568028e-01 2.600594478118e-01 2.591291966153e-01 2.580733626569e-01 2.570643013468e-01 2.562149911511e-01 2.554677120783e-01 2.546613812663e-01 2.536978949818e-01 2.526331251864e-01 2.516097988055e-01 2.507137675719e-01 2.498954919737e-01 2.490304614189e-01 2.480441270691e-01 2.469747422373e-01 2.459263752247e-01 2.449657621479e-01 2.440682050210e-01 2.431501310416e-01 2.421454634889e-01 2.410625661392e-01 2.399711696651e-01 2.389360537184e-01 2.379629917175e-01 2.369963945788e-01 2.359691570454e-01 2.348635873040e-01 2.337271111381e-01 2.326271668302e-01 2.315875072036e-01 2.305689498927e-01 2.295100775147e-01 2.283840109154e-01 2.272203503251e-01 2.260738559273e-01 2.249706629053e-01 2.238906016018e-01 2.227938256212e-01 2.216567473835e-01 2.204842201905e-01 2.193021094170e-01 2.181355683513e-01 2.169911668776e-01 2.158538145580e-01 2.146998103464e-01 2.135116452630e-01 2.122939494791e-01 2.110741744331e-01 2.098731995928e-01 2.086889224041e-01 2.074989418931e-01 2.062831958426e-01 2.050400373777e-01 2.037853124353e-01 2.025375966400e-01 2.013019255938e-01 2.000697776246e-01 1.988262813954e-01 1.975609540812e-01 1.962753770518e-01 1.949868893905e-01 1.937092528086e-01 1.924398627445e-01 1.911624812579e-01 1.898629730185e-01 1.885441652349e-01 1.872226922673e-01 1.859097974216e-01 1.846002707689e-01 1.832800099061e-01 1.819416831405e-01 1.805903703053e-01 1.792380761550e-01 1.778917802869e-01 1.765461994311e-01 1.751889177789e-01 1.738141397505e-01 1.724296093059e-01 1.710468782370e-01 1.696715398865e-01 1.682930449075e-01 1.668969799999e-01 1.654837147727e-01 1.640662388752e-01 1.626563735992e-01 1.612519230390e-01 1.598372558808e-01 1.584033378240e-01 1.569566950513e-01 1.555125174508e-01 1.540762459172e-01 1.526389149196e-01 1.511876610391e-01 1.497197390019e-01 1.482466983908e-01 1.467805680912e-01 1.453189089407e-01 1.438496633480e-01 1.423645139520e-01 1.408704334242e-01 1.393797107998e-01 1.378963041863e-01 1.364105131914e-01 1.349115134098e-01 1.334028639410e-01 1.318943603700e-01 1.303933453151e-01 1.288935021400e-01 1.273860817127e-01 1.258691215508e-01 1.243504506616e-01 1.228379322380e-01 1.213291147711e-01 1.198154389301e-01 1.182933956218e-01 1.167686763728e-01 1.152485709245e-01 1.137334281831e-01 1.122170530960e-01 1.106941855732e-01 1.091686324179e-01 1.076463166939e-01 1.061289526050e-01 1.046119772879e-01 1.030916810714e-01 1.015689822689e-01 1.000491780351e-01 9.853443015289e-02 9.702133426757e-02 9.550679051321e-02 9.399300047892e-02 9.248242393659e-02 9.097727599517e-02 8.947659926002e-02 8.797730362711e-02 8.648011933375e-02 8.498852673871e-02 8.350283385865e-02 8.202295482304e-02 8.054933389924e-02 7.908124286369e-02 7.762099219111e-02 7.616976033137e-02 7.472640446219e-02 7.329253230578e-02 7.186987406091e-02 7.045867504317e-02 6.905936725835e-02 6.767203156567e-02 6.629760312409e-02 6.493928346788e-02 6.359897214029e-02 6.227544538372e-02 6.096939915652e-02 5.968232953318e-02 5.841658516136e-02 5.717552459893e-02 5.595969934403e-02 5.476832020431e-02 5.360511402878e-02 5.247219654745e-02 5.137191495543e-02 5.030576160700e-02 4.927480551739e-02 4.828368836769e-02 4.733604335957e-02 4.643431328560e-02 4.557842347503e-02 4.477188293941e-02 4.401789512578e-02 4.331966459287e-02 4.268086391519e-02 4.210296724331e-02 4.158837578373e-02 4.114013195699e-02 4.075874544379e-02 4.044607171677e-02 4.020399439530e-02 4.003498025739e-02 3.994045406821e-02 3.991845492320e-02 3.996806786127e-02 4.008860228329e-02 4.028049367736e-02 4.054275239348e-02 4.087478700238e-02 4.127423560798e-02 4.173712612817e-02 4.226070065588e-02 4.284332389542e-02 4.348199649110e-02 4.417618445155e-02 4.492252722749e-02 4.571669832148e-02 4.655521067739e-02 4.743518512441e-02 4.835405964816e-02 4.931170702398e-02 5.030564959281e-02 5.133276349846e-02 5.238911082736e-02 5.347130870515e-02 5.457835530309e-02 5.571081432914e-02 5.686633517365e-02 5.804287521793e-02 5.923721644287e-02 6.044642063642e-02 6.167134218436e-02 6.291165995903e-02 6.416592670064e-02 6.543209118685e-02 6.670860060177e-02 6.799306733256e-02 6.928654077101e-02 7.058906869863e-02 7.189773357307e-02 7.321334958552e-02 7.453289574386e-02 7.585636707948e-02 7.718429293765e-02 7.851660988679e-02 7.985057394059e-02 8.118717464751e-02 8.252386141399e-02 8.386177322180e-02 8.520118126114e-02 8.654050665357e-02 8.787962013847e-02 8.921686086604e-02 9.055154684607e-02 9.188587482005e-02 9.321912512842e-02 9.454982407636e-02 9.587825913475e-02 9.720140982814e-02 9.852197482425e-02 9.984022939353e-02 1.011543787428e-01 1.024647639794e-01 1.037698625339e-01 1.050693867681e-01 1.063653007438e-01 1.076565036875e-01 1.089416820300e-01 1.102213316159e-01 1.114940791564e-01 1.127614841456e-01 1.140235778426e-01 1.152792184809e-01 1.165274167690e-01 1.177683330915e-01 1.190012679016e-01 1.202290282721e-01 1.214496824336e-01 1.226612774746e-01 1.238654208914e-01 1.250598043641e-01 1.262473933637e-01 1.274275127556e-01 1.285986796855e-01 1.297606160367e-01 1.309135685007e-01 1.320569645020e-01 1.331923749244e-01 1.343184175111e-01 1.354338150534e-01 1.365402232965e-01 1.376367043451e-01 1.387237453441e-01 1.398007283068e-01 1.408660128379e-01 1.419216983118e-01 1.429675588396e-01 1.440031762434e-01 1.450287634561e-01 1.460414011501e-01 1.470432923237e-01 1.480353383171e-01 1.490162003964e-01 1.499868680994e-01 1.509458499406e-01 1.518916976200e-01 1.528266935177e-01 1.537501075441e-01 1.546621955832e-01 1.555634006837e-01 1.564518039247e-01 1.573275400833e-01 1.581915384574e-01 1.590421153187e-01 1.598821536168e-01 1.607100931903e-01 1.615247308034e-01 1.623266703773e-01 1.631144335257e-01 1.638898578534e-01 1.646543300344e-01 1.654054955482e-01 1.661434358786e-01 1.668669721664e-01 1.675767711556e-01 1.682750125406e-01 1.689606117031e-01 1.696321432862e-01 1.702903950908e-01 1.709332463807e-01 1.715635784538e-01 1.721811506489e-01 1.727849587277e-01 1.733748481049e-01 1.739500106011e-01 1.745111381150e-01 1.750591688065e-01 1.755930642653e-01 1.761131787933e-01 1.766188479892e-01 1.771094619075e-01 1.775863972226e-01 1.780491402540e-01 1.784976841882e-01 1.789321689533e-01 1.793514828414e-01 1.797561073823e-01 1.801469444511e-01 1.805229233304e-01 1.808849243573e-01 1.812316340807e-01 1.815629524493e-01 1.818804637122e-01 1.821825837849e-01 1.824708973253e-01 1.827442316930e-01 1.830017765577e-01 1.832450763817e-01 1.834738808876e-01 1.836874543863e-01 1.838867093252e-01 1.840703327063e-01 1.842388000075e-01 1.843929243666e-01 1.845317332008e-01 1.846559215637e-01 1.847654187887e-01 1.848586288754e-01 1.849380372181e-01 1.850023822896e-01 1.850520917847e-01 1.850874709599e-01 1.851065206041e-01 1.851113090664e-01 1.851017521847e-01 1.850764351373e-01 1.850378946340e-01 1.849824310109e-01 1.849131645715e-01 1.848300097925e-01 1.847304215528e-01 1.846185206309e-01 1.844907649492e-01 1.843482584254e-01 1.841935855930e-01 1.840214660625e-01 1.838371702739e-01 1.836385546048e-01 1.834240013316e-01 1.831975708128e-01 1.829552534675e-01 1.827003148781e-01 1.824317834518e-01 1.821477292602e-01 1.818529386742e-01 1.815419458298e-01 1.812190654439e-01 1.808834217680e-01 1.805320503997e-01 1.801707847265e-01 1.797944066700e-01 1.794049681248e-01 1.790052386414e-01 1.785892947936e-01 1.781643697553e-01 1.777262891411e-01 1.772754323400e-01 1.768147911594e-01 1.763392140408e-01 1.758551138433e-01 1.753583999743e-01 1.748495981310e-01 1.743328546795e-01 1.738015686920e-01 1.732626314476e-01 1.727130648568e-01 1.721517571478e-01 1.715842422509e-01 1.710034576328e-01 1.704164830359e-01 1.698195737802e-01 1.692120671290e-01 1.686001260585e-01 1.679759884108e-01 1.673466291996e-01 1.667101534799e-01 1.660625138530e-01 1.654135004261e-01 1.647539119212e-01 1.640906233641e-01 1.634225400002e-01 1.627452043982e-01 1.620679109310e-01 1.613817854053e-01 1.606934452739e-01 1.600027013121e-01 1.593047789669e-01 1.586089200066e-01 1.579065254706e-01 1.572041751650e-01 1.565019182654e-01 1.557950535422e-01 1.550927788042e-01 1.543863547925e-01 1.536816126160e-01 1.529802585958e-01 1.522761524623e-01 1.515799000544e-01 1.508816044426e-01 1.501887118977e-01 1.495017324047e-01 1.488152473806e-01 1.481398075352e-01 1.474653491640e-01 1.468001356620e-01 1.461428392410e-01 1.454892353124e-01 1.448501114309e-01 1.442148096312e-01 1.435926318085e-01 1.429814576293e-01 1.423776194852e-01 1.417918197372e-01 1.412131820628e-01 1.406519851830e-01 1.401045498816e-01 1.395691712161e-01 1.390552945443e-01 1.385508112563e-01 1.380687461962e-01 1.376030032260e-01 1.371527051022e-01 1.367276831077e-01 1.363160236670e-01 1.359306395234e-01 1.355643811142e-01 1.352187573277e-01 1.349005991908e-01 1.345990885625e-01 1.343276359175e-01 1.340771720904e-01 1.338519268260e-01 1.336555558372e-01 1.334793174866e-01 1.333363069771e-01 1.332164211215e-01 1.331246362407e-01 1.330639815393e-01 1.330265274316e-01 1.330242054828e-01 1.330454730221e-01 1.330982390289e-01 1.331822415271e-01 1.332909051601e-01 1.334364481072e-01 1.336052578311e-01 1.338078548191e-01 1.340408436196e-01 1.343002721679e-01 1.345960419106e-01 1.349149883139e-01 1.352685619241e-01 1.356506372546e-01 1.360592215135e-01 1.365024782883e-01 1.369676540590e-01 1.374669083680e-01 1.379915011483e-01 1.385425247270e-01 1.391259180730e-01 1.397292613375e-01 1.403652349777e-01 1.410230871145e-01 1.417058348384e-01 1.424171353930e-01 1.431457577446e-01 1.439045375129e-01 1.446803779957e-01 1.454801033340e-01 1.463029795061e-01 1.471404851709e-01 1.480055198874e-01 1.488826335081e-01 1.497814042453e-01 1.506984958008e-01 1.516267849065e-01 1.525784595938e-01 1.535369421450e-01 1.545151712475e-01 1.555051100375e-01 1.565037967187e-01 1.575215163403e-01 1.585418666587e-01 1.595785258488e-01 1.606212844284e-01 1.616708976858e-01 1.627333930823e-01 1.637947372867e-01 1.648691330399e-01 1.659435780437e-01 1.670223835944e-01 1.681086063121e-01 1.691901137375e-01 1.702814914535e-01 1.713673627146e-01 1.724559578890e-01 1.735455689810e-01 1.746280492332e-01 1.757162717757e-01 1.767934992777e-01 1.778725207572e-01 1.789456095347e-01 1.800102498490e-01 1.810755085747e-01 1.821266352952e-01 1.831766163498e-01 1.842159487427e-01 1.852452544952e-01 1.862700744312e-01 1.872788428048e-01 1.882824663079e-01 1.892713917335e-01 1.902491092312e-01 1.912170632852e-01 1.921668918505e-01 1.931090213889e-01 1.940327324497e-01 1.949434358793e-01 1.958405754430e-01 1.967183171033e-01 1.975844871813e-01 1.984306823789e-01 1.992611801584e-01 2.000752563765e-01 2.008684064826e-01 2.016467362742e-01 2.024035995514e-01 2.031428119620e-01 2.038632238937e-01 2.045615594868e-01 2.052434396771e-01 2.059015752202e-01 2.065413240140e-01 2.071597901690e-01 2.077554293135e-01 2.083333752460e-01 2.088861798197e-01 2.094197997049e-01 2.099306126696e-01 2.104188003309e-01 2.108877625313e-01 2.113305344187e-01 2.117552331880e-01 2.121555441449e-01 2.125337907151e-01 2.128918689690e-01 2.132243706864e-01 2.135388633594e-01 2.138278876392e-01 2.140975885271e-01 2.143451496228e-01 2.145700817670e-01 2.147766642257e-01 2.149588342033e-01 2.151231093528e-01 2.152653180772e-01 2.153878630999e-01 2.154920168027e-01 2.155743586371e-01 2.156400986350e-01 2.156859196557e-01 2.157147480667e-01 2.157262463928e-01 2.157200746235e-01 2.156987377132e-01 2.156605460849e-01 2.156082066140e-01 2.155408204863e-01 2.154599564723e-01 2.153662883625e-01 2.152602533248e-01 2.151429620918e-01 2.150152724660e-01 2.148776865127e-01 2.147324481761e-01 2.145779457052e-01 2.144171391644e-01 2.142504228751e-01 2.140782701042e-01 2.139036658493e-01 2.137242817400e-01 2.135451446750e-01 2.133638541782e-01 2.131837476962e-01 2.130063190978e-01 2.128300517970e-01 2.126594845335e-01 2.124925387676e-01 2.123339782914e-01 2.121820536223e-01 2.120389362146e-01 2.119073090822e-01 2.117852167897e-01 2.116781105802e-01 2.115834189765e-01 2.115054325968e-01 2.114438145297e-01 2.113990429126e-01 2.113752615359e-01 2.113705920017e-01 2.113876841120e-01 2.114281452525e-01 2.114913832723e-01 2.115806691726e-01 2.116953792016e-01 2.118378955245e-01 2.120090560506e-01 2.122093290109e-01 2.124405220235e-01 2.127022559770e-01 2.129968325646e-01 2.133244614529e-01 2.136843015684e-01 2.140802268776e-01 2.145094859342e-01 2.149753618697e-01 2.154773952055e-01 2.160152318686e-01 2.165910561349e-01 2.172030187871e-01 2.178531871141e-01 2.185407676375e-01 2.192656443610e-01 2.200284027718e-01 2.208279513050e-01 2.216648011505e-01 2.225386522443e-01 2.234486035040e-01 2.243950941969e-01 2.253777633697e-01 2.263949755594e-01 2.274475176533e-01 2.285330341947e-01 2.296517586982e-01 2.308033635796e-01 2.319845141544e-01 2.331969699847e-01 2.344372269377e-01 2.357062153537e-01 2.370018445519e-01 2.383226325811e-01 2.396683182632e-01 2.410360233925e-01 2.424258767007e-01 2.438360144938e-01 2.452634269224e-01 2.467093126348e-01 2.481688474150e-01 2.496426335036e-01 2.511288722582e-01 2.526242176672e-01 2.541300453149e-01 2.556413935449e-01 2.571595525245e-01 2.586801401388e-01 2.602022007135e-01 2.617260230598e-01 2.632451433974e-01 2.647625459464e-01 2.662735156773e-01 2.677764650744e-01 2.692711443344e-01 2.707524430526e-01 2.722227424406e-01 2.736768634466e-01 2.751144729674e-01 2.765339518492e-01 2.779315641603e-01 2.793081424049e-01 2.806593129552e-01 2.819839567153e-01 2.832814345313e-01 2.845469403910e-01 2.857819640135e-01 2.869821089884e-01 2.881473122546e-01 2.892759668193e-01 2.903637281659e-01 2.914124691322e-01 2.924171774295e-01 2.933781698075e-01 2.942932036937e-01 2.951593138550e-01 2.959763980104e-01 2.967414123504e-01 2.974537663721e-01 2.981121935349e-01 2.987133692414e-01 2.992580391762e-01 2.997431961246e-01 3.001678551336e-01 3.005309891770e-01 3.008304927886e-01 3.010655162773e-01 3.012339211085e-01 3.013356125478e-01 3.013676884542e-01 3.013306645794e-01 3.012226234284e-01 3.010429900769e-01 3.007905009256e-01 3.004642223145e-01 3.000639485003e-01 2.995878637368e-01 2.990364144355e-01 2.984075323556e-01 2.977008301332e-01 2.969167688549e-01 2.960536368398e-01 2.951122556392e-01 2.940914763525e-01 2.929914039212e-01 2.918125235259e-01 2.905541568789e-01 2.892168233374e-01 2.878003649514e-01 2.863053183365e-01 2.847320810701e-01 2.830801091426e-01 2.813512981367e-01 2.795447975352e-01 2.776637128438e-01 2.757070789330e-01 2.736768301229e-01 2.715753614667e-01 2.694009689457e-01 2.671587927396e-01 2.648478720370e-01 2.624709060762e-01 2.600304560137e-01 2.575266010275e-01 2.549641625534e-01 2.523435278514e-01 2.496682047929e-01 2.469424911909e-01 2.441660403127e-01 2.413471760320e-01 2.384851184571e-01 2.355854383953e-01 2.326523623368e-01 2.296883157722e-01 2.267005324587e-01 2.236902871481e-01 2.206660791752e-01 2.176319075398e-01 2.145919559895e-01 2.115555349541e-01 2.085258239393e-01 2.055119872216e-01 2.025197696640e-01 1.995563081851e-01 1.966310359319e-01 1.937489510948e-01 1.909223527361e-01 1.881556291007e-01 1.854603730134e-01 1.828466658658e-01 1.803216379939e-01 1.778985805250e-01 1.755836229248e-01 1.733900195093e-01 1.713273169429e-01 1.694035669406e-01 1.676319250487e-01 1.660179085088e-01 1.645741660219e-01 1.633089120292e-01 1.622276091257e-01 1.613412208349e-01 1.606530260053e-01 1.601711668699e-01 1.598984919078e-01 1.598382505970e-01 1.599940544390e-01 1.603624790292e-01 1.609469408978e-01 1.617430518159e-01 1.627467219213e-01 1.639565190832e-01 1.653632380987e-01 1.669634114945e-01 1.687479213447e-01 1.707087678939e-01 1.728384357450e-01 1.751238269391e-01 1.775598661637e-01 1.801320832617e-01 1.828327107688e-01 1.856494088746e-01 1.885711634967e-01 1.915886816880e-01 1.946905848190e-01 1.978652216876e-01 2.011045855268e-01 2.043954479872e-01 2.077302920562e-01 2.110968307312e-01 2.144863091928e-01 2.178883772049e-01 2.212935963440e-01 2.246929693500e-01 2.280767314185e-01 2.314364175189e-01 2.347633826409e-01 2.380480293169e-01 2.412838452767e-01 2.444606907918e-01 2.475716265129e-01 2.506086826817e-01 2.535633732029e-01 2.564287565177e-01 2.591965911164e-01 2.618610446152e-01 2.644146576054e-01 2.668504160828e-01 2.691621975450e-01 2.713440771932e-01 2.733899376388e-01 2.752945883353e-01 2.770524005988e-01 2.786588254723e-01 2.801093226682e-01 2.813996552075e-01 2.825260526811e-01 2.834855726630e-01 2.842762056725e-01 2.848950336315e-01 2.853423643183e-01 2.856158674563e-01 2.857168293163e-01 2.856466976113e-01 2.854059807154e-01 2.849984626716e-01 2.844269254968e-01 2.836961934876e-01 2.828129412943e-01 2.817823485433e-01 2.806153806507e-01 2.793189375399e-01 2.779053241738e-01 2.763875159893e-01 2.747770582793e-01 2.730915635846e-01 2.713461743634e-01 2.695591772817e-01 2.677519844701e-01 2.659424340842e-01 2.641571132927e-01 2.624166536263e-01 2.607471527017e-01 2.591753135772e-01 2.577264538044e-01 2.564296406884e-01 2.553102966296e-01 2.543958935142e-01 2.537123788530e-01 2.532831482921e-01 2.531343936819e-01 2.532836471607e-01 2.537509998438e-01 2.545509207305e-01 2.556933962190e-01 2.571894049339e-01 2.590384689109e-01 2.612427888424e-01 2.637972212441e-01 2.666911816491e-01 2.699136746781e-01 2.734462160064e-01 2.772706097447e-01 2.813633367275e-01 2.856983344672e-01 2.902500960665e-01 2.949866370547e-01 2.998801598506e-01 3.048974365835e-01 3.100071539121e-01 3.151775240743e-01 3.203752585256e-01 3.255702432447e-01 3.307287579580e-01 3.358209422696e-01 3.408174314654e-01 3.456876205369e-01 3.504064381242e-01 3.549453221396e-01 3.592802466741e-01 3.633876080175e-01 3.672451369242e-01 3.708333938721e-01 3.741328162803e-01 3.771283258167e-01 3.798034005084e-01 3.821460835537e-01 3.841468832792e-01 3.857948845942e-01 3.870857320673e-01 3.880147621166e-01 3.885794392385e-01 3.887811908302e-01 3.886228970673e-01 3.881099203793e-01 3.872502733361e-01 3.860548729209e-01 3.845365453252e-01 3.827108982100e-01 3.805967521883e-01 3.782150983550e-01 3.755895027596e-01 3.727464262959e-01 3.697147065599e-01 3.665253147869e-01 3.632121907552e-01 3.598109001850e-01 3.563585254231e-01 3.528955954153e-01 3.494623312977e-01 3.460999744694e-01 3.428527225504e-01 3.397602654998e-01 3.368659677016e-01 3.342113431356e-01 3.318327791124e-01 3.297691542410e-01 3.280499677262e-01 3.267062198224e-01 3.257615050829e-01 3.252327478245e-01 3.251348163429e-01 3.254727799023e-01 3.262480709708e-01 3.274549009765e-01 3.290800117810e-01 3.311064455951e-01 3.335112021865e-01 3.362665758053e-01 3.393405641325e-01 3.426972932583e-01 3.462995098262e-01 3.501067457886e-01 3.540784563006e-01 3.581704722227e-01 3.623429422500e-01 3.665511002138e-01 3.707541200416e-01 3.749113099537e-01 3.789809226253e-01 3.829267979371e-01 3.867115683645e-01 3.902984971889e-01 3.936561811703e-01 3.967525197397e-01 3.995586806682e-01 4.020470772393e-01 4.041929999358e-01 4.059744475022e-01 4.073693167519e-01 4.083628977007e-01 4.089371098327e-01 4.090801239081e-01 4.087844202976e-01 4.080404883843e-01 4.068465570325e-01 4.052029174345e-01 4.031111616181e-01 4.005798385724e-01 3.976184458637e-01 3.942414041424e-01 3.904678484868e-01 3.863200616224e-01 3.818246618615e-01 3.770140790246e-01 3.719231365064e-01 3.665933774217e-01 3.610696633011e-01 3.553991781205e-01 3.496392517658e-01 3.438432347161e-01 3.380739869875e-01 3.323933462329e-01 3.268645072466e-01 3.215560782523e-01 3.165285215012e-01 3.118467483890e-01 3.075707866869e-01 3.037514060013e-01 3.004397037698e-01 2.976700112857e-01 2.954727304569e-01 2.938665764470e-01 2.928532086796e-01 2.924305183438e-01 2.925771073369e-01 2.932665494312e-01 2.944613927684e-01 2.961135597999e-01 2.981753970845e-01 3.005892156526e-01 3.032989851649e-01 3.062480361774e-01 3.093781167211e-01 3.126379062189e-01 3.159758417592e-01 3.193459644365e-01 3.227081329689e-01 3.260248439481e-01 3.292663851186e-01 3.324067799585e-01 3.354260105418e-01 3.383086138326e-01 3.410424934978e-01 3.436217998883e-01 3.460419973009e-01 3.483039326248e-01 3.504093414331e-01 3.523635248074e-01 3.541763027845e-01 3.558551161043e-01 3.574142204085e-01 3.588676011548e-01 3.602323244018e-01 3.615290404353e-01 3.627778437933e-01 3.640058898159e-01 3.652399531309e-01 3.665109022840e-01 3.678535164153e-01 3.693032928871e-01 3.709028299184e-01 3.726908410121e-01 3.747120658898e-01 3.770115083814e-01 3.796278852851e-01 3.826066142887e-01 3.859800308457e-01 3.897782242013e-01 3.940247419564e-01 3.987305259176e-01 4.038973358405e-01 4.095139177452e-01 4.155571555298e-01 4.219896269322e-01 4.287617808239e-01 4.358115624375e-01 4.430654179430e-01 4.504411417166e-01 4.578466176027e-01 4.651861718848e-01 4.723586894609e-01 4.792611831665e-01 4.857953640882e-01 4.918610923596e-01 4.973684634413e-01 5.022343051586e-01 5.063839442369e-01 5.097597940765e-01 5.123155075158e-01 5.140216272450e-01 5.148696335672e-01 5.148670714631e-01 5.140471123827e-01 5.124582938472e-01 5.101770702317e-01 5.072986246091e-01 5.039373253481e-01 5.002300160641e-01 4.963231597537e-01 4.923794187639e-01 4.885641224844e-01 4.850408544850e-01 4.819677239355e-01 4.794801429945e-01 4.776932720404e-01 4.766886091270e-01 4.765059620093e-01 4.771484498540e-01 4.785721377104e-01 4.806943507616e-01 4.833943467084e-01 4.865230348199e-01 4.899115329172e-01 4.933744119499e-01 4.967287728753e-01 4.997953499852e-01 5.024099697358e-01 5.044293735578e-01 5.057365209268e-01 5.062485102302e-01 5.059137505516e-01 5.047181907836e-01 5.026830503622e-01 4.998647631019e-01 4.963536518855e-01 4.922631743452e-01 4.877347092334e-01 4.829227023063e-01 4.779869475453e-01 4.730923440557e-01 4.683842070299e-01 4.639966082690e-01 4.600349434042e-01 4.565698868608e-01 4.536434166257e-01 4.512567378063e-01 4.493861102307e-01 4.479805274558e-01 4.469729052681e-01 4.462905627149e-01 4.458609974523e-01 4.456266778665e-01 4.455413819727e-01 4.455840045603e-01 4.457575958204e-01 4.460816192049e-01 4.465966820289e-01 4.473505859083e-01 4.483952627146e-01 4.497737743084e-01 4.515132466329e-01 4.536198852461e-01 4.560690866619e-01 4.588103940112e-01 4.617612823468e-01 4.648200492322e-01 4.678683785288e-01 4.707803002890e-01 4.734413035960e-01 4.757449237365e-01 4.776182264596e-01 4.790217320640e-01 4.799535825093e-01 4.804670694820e-01 4.806522100230e-01 4.806510267945e-01 4.806434829130e-01 4.808344631147e-01 4.814538825681e-01 4.827243564385e-01 4.848580796782e-01 4.880332477304e-01 4.923735613454e-01 4.979511862268e-01 5.047593715560e-01 5.127303535207e-01 5.217279507988e-01 5.315586957886e-01 5.419930546319e-01 5.527661057930e-01 5.636049971725e-01 5.742341461366e-01 5.843926507746e-01 5.938456501618e-01 6.023862128290e-01 6.098537810160e-01 6.161285925800e-01 6.211444100645e-01 6.248823336245e-01 6.273718071134e-01 6.286978373743e-01 6.289768034964e-01 6.283668470364e-01 6.270494990373e-01 6.252155084491e-01 6.230686621418e-01 6.207930409817e-01 6.185606083388e-01 6.165176109413e-01 6.147775581935e-01 6.123723251217e-01 6.085125732404e-01 6.053039675759e-01 6.046373025124e-01 6.068697618188e-01 6.105869234822e-01 6.136327103968e-01 6.146115241446e-01 6.138372573725e-01 6.131454617541e-01 6.146768850989e-01 6.193999520808e-01 6.264477822663e-01 6.337528746076e-01 6.394844639994e-01 6.432649681672e-01 6.463676697231e-01 6.508195624295e-01 6.579654256262e-01 6.674863748515e-01 6.775830344882e-01 6.861734101183e-01 6.922217280658e-01 6.963237017556e-01 7.002254905249e-01 7.056077417844e-01 7.129018956739e-01 7.209883400743e-01 7.279811138169e-01 7.325167317660e-01 7.346336955847e-01 7.357496658885e-01 7.377251763342e-01 7.416208707518e-01 7.469972087843e-01 7.522705202914e-01 7.558416549533e-01 7.571857659257e-01 7.572113505222e-01 7.576653787957e-01 7.599481277234e-01 7.641594159501e-01 7.690508738379e-01 7.729066869384e-01 7.747193863707e-01 7.748670950326e-01 7.748484547349e-01 7.762584348890e-01 7.796859422235e-01 7.842986360463e-01 7.884178812162e-01 7.906794085885e-01 7.909574541038e-01 7.904504657088e-01 7.909014356979e-01 7.934440271583e-01 7.978548871555e-01 8.027723133123e-01 8.067149478934e-01 8.091583362487e-01 8.109388678795e-01 8.137407042942e-01 8.189778010217e-01 8.268131609555e-01 8.360457887605e-01 8.449284922536e-01 8.523030354292e-01 8.582868764133e-01 8.640889860367e-01 8.710654807470e-01 8.796773377298e-01 8.890817084716e-01 8.976401531109e-01 9.039782468133e-01 9.078865105220e-01 9.104630225651e-01 9.134130350129e-01 9.179440146468e-01 9.239983020686e-01 9.303333856331e-01 9.353907445994e-01 9.383461789684e-01 9.395944333667e-01 9.403805171315e-01 9.418373758762e-01 9.440709053991e-01 9.459311716168e-01 9.456901414147e-01 9.421654369382e-01 9.355413900203e-01 9.273775613237e-01 9.198119290299e-01 9.143892651548e-01 9.112889283763e-01 9.095078178879e-01 9.078668053056e-01 9.060796366395e-01 9.051595198581e-01 9.069061627486e-01 9.127691464600e-01 9.229257318486e-01 9.363000187270e-01 9.514838351038e-01 9.678409054323e-01 9.860024530860e-01 1.007364622420e+00 1.032998777088e+00 1.059101194141e+00 9.891679289569e-01 9.348692125067e-01 9.175285392239e-01 8.952241721522e-01 8.800847594879e-01 8.789319165521e-01 8.913898671985e-01 9.118683103040e-01 9.331599637597e-01 9.492617337124e-01 9.568674762738e-01 9.556805981584e-01 9.478175225631e-01 9.369010879074e-01 9.271633872362e-01 9.227130939568e-01 9.263835323609e-01 9.379461248360e-01 9.529886334942e-01 9.640379669224e-01 9.642379747410e-01 9.516028031611e-01 9.312481220275e-01 9.135254845870e-01 9.075969035325e-01 9.144693181972e-01 9.260044967758e-01 9.313139968187e-01 9.245216973272e-01 9.081329746079e-01 8.908024862145e-01 8.811152487098e-01 8.817880140102e-01 8.889264514623e-01 8.962225183432e-01 8.994362453202e-01 8.976418188716e-01 8.919679618598e-01 8.842364038446e-01 8.768008150213e-01 8.727949471286e-01 8.748879835075e-01 8.828664654336e-01 8.924891891939e-01 8.977317725411e-01 8.950789101671e-01 8.863102885717e-01 8.775683450274e-01 8.749209951247e-01 8.800770153021e-01 8.902500142884e-01 9.018442890217e-01 9.135995143659e-01 9.258136236183e-01 9.372969949014e-01 9.443184655933e-01 9.437722318508e-01 9.379825473340e-01 9.357353156229e-01 9.463231062831e-01 9.700397440054e-01 9.952322004169e-01 1.006348853754e+00 9.956599527153e-01 9.700745281604e-01 9.483120512898e-01 9.474599560687e-01 9.675768642187e-01 9.912585623225e-01 9.992825056551e-01 9.855391209887e-01 9.609891428972e-01 9.453470747566e-01 9.504748686495e-01 9.696260856744e-01 9.847395870665e-01 9.829579237577e-01 9.662575447874e-01 9.488538446951e-01 9.448254961401e-01 9.552591926265e-01 9.680253458761e-01 9.699566283547e-01 9.582438383484e-01 9.421803832244e-01 9.348654348307e-01 9.413758476157e-01 9.544468238109e-01 9.627514538982e-01
 3.146690879019e-01 3.140963277278e-01 3.135507268931e-01 3.132121568089e-01 3.130520512874e-01 3.128618932117e-01 3.124610385041e-01 3.118856921927e-01 3.113532945383e-01 3.110251162091e-01 3.108380649664e-01 3.105875872310e-01 3.101568977951e-01 3.096300200227e-01 3.091914685507e-01 3.089297605173e-01 3.087424912938e-01 3.084459538305e-01 3.079763907865e-01 3.074678525127e-01 3.071096501495e-01 3.069341518219e-01 3.067754217804e-01 3.064448902437e-01 3.059218785716e-01 3.053797081792e-01 3.050172943181e-01 3.048580347363e-01 3.047113380711e-01 3.043514886885e-01 3.037511722736e-01 3.031209175315e-01 3.026986633821e-01 3.025057507092e-01 3.023207564075e-01 3.019074212620e-01 3.012468673547e-01 3.005527735877e-01 3.000577549927e-01 2.997808430610e-01 2.995161402799e-01 2.990468908749e-01 2.983592582716e-01 2.976398793283e-01 2.970835963274e-01 2.967102084781e-01 2.963611163164e-01 2.958557663820e-01 2.951602015203e-01 2.944143385930e-01 2.937984642424e-01 2.933585543868e-01 2.929606542737e-01 2.924225914235e-01 2.916941956875e-01 2.909095412145e-01 2.902588771548e-01 2.897937195436e-01 2.893655450092e-01 2.887748108937e-01 2.879811551575e-01 2.871568106042e-01 2.865068820568e-01 2.860470716845e-01 2.855823564449e-01 2.849113621245e-01 2.840455216513e-01 2.832022947728e-01 2.825759627748e-01 2.821232280390e-01 2.816042003568e-01 2.808424218013e-01 2.799179480814e-01 2.790825864661e-01 2.784902288634e-01 2.780291540972e-01 2.774402658658e-01 2.765964363601e-01 2.756369770091e-01 2.748228715005e-01 2.742539542701e-01 2.737643876379e-01 2.731001067179e-01 2.721891326651e-01 2.712159175029e-01 2.704225978552e-01 2.698550126405e-01 2.693168586999e-01 2.685787357309e-01 2.676170473952e-01 2.666369651508e-01 2.658514419655e-01 2.652612574081e-01 2.646610036528e-01 2.638549816409e-01 2.628561525935e-01 2.618679071154e-01 2.610709219755e-01 2.604397373054e-01 2.597746621669e-01 2.589104241868e-01 2.578816817445e-01 2.568794827325e-01 2.560579761610e-01 2.553786373999e-01 2.546543513255e-01 2.537422108774e-01 2.526847360383e-01 2.516639431301e-01 2.508136831449e-01 2.500864853300e-01 2.493072439287e-01 2.483529827292e-01 2.472744901612e-01 2.462375824117e-01 2.453546406820e-01 2.445729533652e-01 2.437370242089e-01 2.427484170358e-01 2.416593570526e-01 2.406077541753e-01 2.396790807240e-01 2.388281429702e-01 2.379335080486e-01 2.369209529174e-01 2.358256236936e-01 2.347493823741e-01 2.337581363480e-01 2.328291288229e-01 2.318814593191e-01 2.308498431232e-01 2.297407217119e-01 2.286223149112e-01 2.275582361702e-01 2.265548499352e-01 2.255584654889e-01 2.245046175053e-01 2.233736848208e-01 2.222109639041e-01 2.210826125051e-01 2.200136660661e-01 2.189663445371e-01 2.178813276019e-01 2.167300080829e-01 2.155405352107e-01 2.143666817209e-01 2.132356272364e-01 2.121280852414e-01 2.110052532664e-01 2.098425787540e-01 2.086447092333e-01 2.074373141052e-01 2.062446341919e-01 2.050737209615e-01 2.039101544004e-01 2.027313612323e-01 2.015188785169e-01 2.002778730860e-01 1.990332216850e-01 1.978064617921e-01 1.965975628292e-01 1.953834657851e-01 1.941450038008e-01 1.928792209162e-01 1.916016349176e-01 1.903299585373e-01 1.890707036620e-01 1.878157922159e-01 1.865504128347e-01 1.852641692944e-01 1.839574706807e-01 1.826468278119e-01 1.813471663434e-01 1.800562568174e-01 1.787586400790e-01 1.774402449157e-01 1.761020264619e-01 1.747600218275e-01 1.734268114096e-01 1.720979621766e-01 1.707597102724e-01 1.694040421499e-01 1.680347626921e-01 1.666639976720e-01 1.652993866741e-01 1.639367906619e-01 1.625637805489e-01 1.611738675283e-01 1.597732106238e-01 1.583741843592e-01 1.569827370340e-01 1.555897404897e-01 1.541811433064e-01 1.527545702355e-01 1.513229933908e-01 1.498993214795e-01 1.484812900155e-01 1.470557706328e-01 1.456117548819e-01 1.441539044236e-01 1.426977737664e-01 1.412508034203e-01 1.398043178570e-01 1.383446258765e-01 1.368690485331e-01 1.353873245565e-01 1.339121858007e-01 1.324439673231e-01 1.309691689217e-01 1.294789860743e-01 1.279795381781e-01 1.264834866692e-01 1.249953856814e-01 1.235067334427e-01 1.220066227519e-01 1.204961610890e-01 1.189859427351e-01 1.174837493815e-01 1.159849048968e-01 1.144790064426e-01 1.129649955411e-01 1.114487067080e-01 1.099395483216e-01 1.084355670435e-01 1.069281245225e-01 1.054138180470e-01 1.038968504571e-01 1.023852408954e-01 1.008805318101e-01 9.937555606391e-02 9.786604955234e-02 9.635471111893e-02 9.484736023651e-02 9.334699840253e-02 9.184870926587e-02 9.034858335549e-02 8.884794373745e-02 8.735111727322e-02 8.586204664529e-02 8.437626913669e-02 8.289206062623e-02 8.140968591519e-02 7.993316086846e-02 7.846455156794e-02 7.700330703832e-02 7.554595666907e-02 7.409436882542e-02 7.265075089081e-02 7.121723139034e-02 6.979262018592e-02 6.837878455441e-02 6.697439284801e-02 6.558228082874e-02 6.420400290203e-02 6.283922292469e-02 6.148937345472e-02 6.015656562857e-02 5.884174933964e-02 5.754559118842e-02 5.626984340515e-02 5.501433981166e-02 5.378419455164e-02 5.258115035795e-02 5.140508229358e-02 5.025742749212e-02 4.914072325856e-02 4.805796676085e-02 4.701288214572e-02 4.600741109744e-02 4.504215696514e-02 4.412064596733e-02 4.324686570223e-02 4.242346336447e-02 4.165250073337e-02 4.093726772675e-02 4.028136473162e-02 3.968931412416e-02 3.916256301630e-02 3.870289541071e-02 3.831219249763e-02 3.799347009833e-02 3.774899338530e-02 3.758049002298e-02 3.748747130884e-02 3.747122898299e-02 3.753120621020e-02 3.766601476691e-02 3.787464722200e-02 3.815614360613e-02 3.851063743804e-02 3.893438391780e-02 3.942383373962e-02 3.997555046436e-02 4.058637759063e-02 4.125527696751e-02 4.197924046762e-02 4.275551026622e-02 4.358022377166e-02 4.444921277968e-02 4.535932652271e-02 4.630782880188e-02 4.729325078562e-02 4.831440798253e-02 4.936793179018e-02 5.044996562430e-02 5.155760579695e-02 5.268911737728e-02 5.384264756436e-02 5.501883724648e-02 5.621591114395e-02 5.743092808827e-02 5.866122987160e-02 5.990427687801e-02 6.115957206130e-02 6.242909618058e-02 6.371047802582e-02 6.500232372574e-02 6.630208959648e-02 6.760767196583e-02 6.892024918695e-02 7.024053610428e-02 7.156653625936e-02 7.289763367212e-02 7.423211957329e-02 7.556831923783e-02 7.690788508342e-02 7.825027525416e-02 7.959428335816e-02 8.093945121825e-02 8.228417591044e-02 8.362788770086e-02 8.497274713006e-02 8.631662039582e-02 8.765986758736e-02 8.900108816686e-02 9.033918814041e-02 9.167521810813e-02 9.300969592313e-02 9.434128572939e-02 9.566942292716e-02 9.699331055289e-02 9.831218925392e-02 9.962756731879e-02 1.009400645674e-01 1.022477219793e-01 1.035504625466e-01 1.048466052542e-01 1.061373317565e-01 1.074242441576e-01 1.087051294230e-01 1.099801103151e-01 1.112487409469e-01 1.125093463613e-01 1.137649007043e-01 1.150145244451e-01 1.162563634792e-01 1.174913594352e-01 1.187176951912e-01 1.199375008230e-01 1.211506320816e-01 1.223557683859e-01 1.235527742084e-01 1.247405685591e-01 1.259196823580e-01 1.270919471715e-01 1.282563562838e-01 1.294108198587e-01 1.305560221138e-01 1.316910777378e-01 1.328180454631e-01 1.339364694687e-01 1.350451075678e-01 1.361434122912e-01 1.372315307996e-01 1.383095914134e-01 1.393783706019e-01 1.404373420949e-01 1.414846788278e-01 1.425219200130e-01 1.435485501154e-01 1.445648289356e-01 1.455705972996e-01 1.465635263189e-01 1.475461003152e-01 1.485186212599e-01 1.494793066110e-01 1.504295396844e-01 1.513670843447e-01 1.522916727008e-01 1.532066295114e-01 1.541094350919e-01 1.550016901613e-01 1.558811831421e-01 1.567474112335e-01 1.576016588065e-01 1.584441376821e-01 1.592742782586e-01 1.600936416605e-01 1.608991574459e-01 1.616917781647e-01 1.624717987191e-01 1.632381028764e-01 1.639930491950e-01 1.647356155181e-01 1.654645743340e-01 1.661800076276e-01 1.668812008962e-01 1.675692631049e-01 1.682457401663e-01 1.689090100511e-01 1.695578740366e-01 1.701932955090e-01 1.708131826841e-01 1.714218447753e-01 1.720171989655e-01 1.725984628010e-01 1.731657183084e-01 1.737177538335e-01 1.742561248779e-01 1.747820341327e-01 1.752934483283e-01 1.757910815015e-01 1.762738203807e-01 1.767416667130e-01 1.771968426698e-01 1.776369643860e-01 1.780633803461e-01 1.784755240732e-01 1.788717171767e-01 1.792543052731e-01 1.796224814451e-01 1.799767065142e-01 1.803163716181e-01 1.806404111552e-01 1.809499075632e-01 1.812458492628e-01 1.815265374055e-01 1.817930441485e-01 1.820446100889e-01 1.822798364649e-01 1.825017168829e-01 1.827086210450e-01 1.829009774394e-01 1.830787045414e-01 1.832405200797e-01 1.833881873574e-01 1.835211667354e-01 1.836394056708e-01 1.837431764930e-01 1.838315100575e-01 1.839045116653e-01 1.839633066657e-01 1.840070091876e-01 1.840362571932e-01 1.840506858234e-01 1.840496449336e-01 1.840342084999e-01 1.840045188454e-01 1.839598534829e-01 1.839014144240e-01 1.838273047665e-01 1.837388226744e-01 1.836361566591e-01 1.835179543100e-01 1.833871134993e-01 1.832400475379e-01 1.830792401896e-01 1.829047231974e-01 1.827145599727e-01 1.825119086046e-01 1.822945811154e-01 1.820626756633e-01 1.818184587844e-01 1.815586422506e-01 1.812862857221e-01 1.810003414970e-01 1.806992964261e-01 1.803870397171e-01 1.800591233665e-01 1.797191456743e-01 1.793670499278e-01 1.789996554939e-01 1.786220192377e-01 1.782300012267e-01 1.778253903217e-01 1.774097638126e-01 1.769796464784e-01 1.765396084603e-01 1.760860270834e-01 1.756201484542e-01 1.751445415177e-01 1.746548513608e-01 1.741562756855e-01 1.736460703099e-01 1.731237353558e-01 1.725935707020e-01 1.720491638921e-01 1.714969848242e-01 1.709346794311e-01 1.703606676634e-01 1.697802447296e-01 1.691869618057e-01 1.685869464137e-01 1.679782048566e-01 1.673588211746e-01 1.667352612923e-01 1.661001563342e-01 1.654596326237e-01 1.648122136087e-01 1.641545068046e-01 1.634951761016e-01 1.628253716253e-01 1.621513963158e-01 1.614730412874e-01 1.607854989934e-01 1.600981425172e-01 1.594026677045e-01 1.587051055995e-01 1.580059928124e-01 1.572989935779e-01 1.565944198051e-01 1.558839133352e-01 1.551726180198e-01 1.544624148510e-01 1.537470480873e-01 1.530360344030e-01 1.523218034073e-01 1.516093710022e-01 1.509007877232e-01 1.501898401762e-01 1.494863718663e-01 1.487820533016e-01 1.480817707828e-01 1.473883206274e-01 1.466952210638e-01 1.460128640636e-01 1.453319334302e-01 1.446591719931e-01 1.439961869816e-01 1.433365670951e-01 1.426913700555e-01 1.420512383053e-01 1.414225837577e-01 1.408065656533e-01 1.401969088295e-01 1.396056828207e-01 1.390223128890e-01 1.384547005613e-01 1.379025958088e-01 1.373605492626e-01 1.368407848756e-01 1.363321694659e-01 1.358437614720e-01 1.353738675441e-01 1.349187829361e-01 1.344886099439e-01 1.340726542403e-01 1.336814611740e-01 1.333104465418e-01 1.329587488699e-01 1.326348504047e-01 1.323285322249e-01 1.320510058400e-01 1.317964280049e-01 1.315646534797e-01 1.313635511059e-01 1.311825263650e-01 1.310335220117e-01 1.309091155518e-01 1.308105359692e-01 1.307446014795e-01 1.307009571205e-01 1.306914648175e-01 1.307078212751e-01 1.307530849167e-01 1.308319286488e-01 1.309342949442e-01 1.310727088997e-01 1.312365684885e-01 1.314313935837e-01 1.316586070883e-01 1.319105623824e-01 1.321991048218e-01 1.325112332156e-01 1.328560043250e-01 1.332312368778e-01 1.336313165997e-01 1.340670087708e-01 1.345248879529e-01 1.350151101172e-01 1.355333644235e-01 1.360749429024e-01 1.366503357060e-01 1.372447011011e-01 1.378705799801e-01 1.385202857292e-01 1.391923136194e-01 1.398950886066e-01 1.406137638907e-01 1.413626238962e-01 1.421297595577e-01 1.429178822591e-01 1.437322484321e-01 1.445593030338e-01 1.454129775869e-01 1.462806231718e-01 1.471671606519e-01 1.480738374946e-01 1.489912318437e-01 1.499310902823e-01 1.508802597075e-01 1.518453779807e-01 1.528264505461e-01 1.538130853547e-01 1.548193680185e-01 1.558290390990e-01 1.568522756408e-01 1.578849177612e-01 1.589211776449e-01 1.599723008759e-01 1.610223211300e-01 1.620834731135e-01 1.631481834233e-01 1.642138865062e-01 1.652896555267e-01 1.663594133644e-01 1.674380098411e-01 1.685133271652e-01 1.695884880128e-01 1.706679504741e-01 1.717380363761e-01 1.728141938420e-01 1.738817127612e-01 1.749472734986e-01 1.760113325912e-01 1.770638412853e-01 1.781184595149e-01 1.791596001711e-01 1.801975895086e-01 1.812281122249e-01 1.822452532986e-01 1.832604847899e-01 1.842584174535e-01 1.852517565117e-01 1.862323588801e-01 1.871985850136e-01 1.881584893635e-01 1.890991259421e-01 1.900317770113e-01 1.909477834784e-01 1.918487500968e-01 1.927386007694e-01 1.936074031952e-01 1.944654188688e-01 1.953040146578e-01 1.961265345537e-01 1.969336682857e-01 1.977194968207e-01 1.984912345885e-01 1.992418492376e-01 1.999745326587e-01 2.006893124914e-01 2.013813308212e-01 2.020571147868e-01 2.027100617602e-01 2.033438655432e-01 2.039578839502e-01 2.045485897215e-01 2.051213498458e-01 2.056701093168e-01 2.061988312655e-01 2.067065130618e-01 2.071899724604e-01 2.076552240370e-01 2.080951969612e-01 2.085152982357e-01 2.089128173774e-01 2.092870364023e-01 2.096422172751e-01 2.099716224308e-01 2.102827862955e-01 2.105698828441e-01 2.108351668504e-01 2.110815574421e-01 2.113021874852e-01 2.115057473463e-01 2.116855365423e-01 2.118457259768e-01 2.119864088244e-01 2.121047069468e-01 2.122061276073e-01 2.122852774297e-01 2.123473392026e-01 2.123903257645e-01 2.124146014276e-01 2.124225513049e-01 2.124112861269e-01 2.123856057243e-01 2.123423385448e-01 2.122850603345e-01 2.122127735867e-01 2.121257617161e-01 2.120264798756e-01 2.119140443653e-01 2.117898795446e-01 2.116549153783e-01 2.115098779456e-01 2.113553304234e-01 2.111924447233e-01 2.110221869149e-01 2.108459061695e-01 2.106636960139e-01 2.104780334762e-01 2.102876642714e-01 2.100954059546e-01 2.099023330755e-01 2.097079800197e-01 2.095167077820e-01 2.093251435848e-01 2.091390248220e-01 2.089561661848e-01 2.087795378044e-01 2.086109320259e-01 2.084488029934e-01 2.082981647849e-01 2.081563763956e-01 2.080282098420e-01 2.079128686525e-01 2.078113304025e-01 2.077273288508e-01 2.076580580276e-01 2.076094892345e-01 2.075791126322e-01 2.075702135331e-01 2.075837021389e-01 2.076197676004e-01 2.076809697995e-01 2.077674251356e-01 2.078803890089e-01 2.080216272839e-01 2.081905657319e-01 2.083896031983e-01 2.086196950368e-01 2.088806497880e-01 2.091748917884e-01 2.095017442003e-01 2.098634138006e-01 2.102590663533e-01 2.106903364060e-01 2.111576432677e-01 2.116598582093e-01 2.122000842966e-01 2.127760795141e-01 2.133898429587e-01 2.140412630740e-01 2.147292878326e-01 2.154560163629e-01 2.162196053706e-01 2.170209124446e-01 2.178594956226e-01 2.187347103033e-01 2.196464238240e-01 2.205937467477e-01 2.215764359873e-01 2.225945435936e-01 2.236459683214e-01 2.247310516673e-01 2.258500102551e-01 2.269987858983e-01 2.281803461532e-01 2.293906748376e-01 2.306302107866e-01 2.318971169666e-01 2.331896692544e-01 2.345081435452e-01 2.358493778527e-01 2.372135645733e-01 2.385988614300e-01 2.400028375422e-01 2.414261310567e-01 2.428649235310e-01 2.443194882943e-01 2.457875356957e-01 2.472659507731e-01 2.487562138286e-01 2.502528473690e-01 2.517565964653e-01 2.532658194070e-01 2.547761964483e-01 2.562906561646e-01 2.578019759309e-01 2.593134406129e-01 2.608195930284e-01 2.623195023915e-01 2.638135410143e-01 2.652955294972e-01 2.667675644297e-01 2.682260640269e-01 2.696681899541e-01 2.710949786040e-01 2.725007873978e-01 2.738876260737e-01 2.752512485859e-01 2.765903132522e-01 2.779041599692e-01 2.791887057602e-01 2.804447903344e-01 2.816682241911e-01 2.828580227173e-01 2.840135273717e-01 2.851294865123e-01 2.862092330330e-01 2.872462311653e-01 2.882418968847e-01 2.891944496784e-01 2.900994172386e-01 2.909591333554e-01 2.917683683474e-01 2.925280592394e-01 2.932352988273e-01 2.938882260144e-01 2.944859224270e-01 2.950267354422e-01 2.955093772629e-01 2.959320960937e-01 2.962937105296e-01 2.965926985809e-01 2.968281992458e-01 2.969987956970e-01 2.971032657646e-01 2.971400729099e-01 2.971085346589e-01 2.970069450141e-01 2.968347025531e-01 2.965900227218e-01 2.962732967969e-01 2.958827193386e-01 2.954180546483e-01 2.948782932511e-01 2.942627643758e-01 2.935716915220e-01 2.928036910739e-01 2.919586825830e-01 2.910357967611e-01 2.900346820695e-01 2.889559560855e-01 2.877983574540e-01 2.865625332681e-01 2.852490160690e-01 2.838566557444e-01 2.823877688697e-01 2.808409353332e-01 2.792175746234e-01 2.775182219300e-01 2.757430143581e-01 2.738934989092e-01 2.719689652036e-01 2.699725640697e-01 2.679034914753e-01 2.657650684583e-01 2.635575007983e-01 2.612824735671e-01 2.589432467200e-01 2.565391911767e-01 2.540753898916e-01 2.515519782239e-01 2.489716195473e-01 2.463381704036e-01 2.436524027107e-01 2.409192275452e-01 2.381407271005e-01 2.353203607038e-01 2.324635140239e-01 2.295711449386e-01 2.266515388191e-01 2.237057636609e-01 2.207397665676e-01 2.177590996070e-01 2.147671316756e-01 2.117722414010e-01 2.087768457121e-01 2.057903749493e-01 2.028180418051e-01 1.998655763221e-01 1.969436753916e-01 1.940558937774e-01 1.912133301329e-01 1.884234519713e-01 1.856936142222e-01 1.830349443166e-01 1.804536170415e-01 1.779622769616e-01 1.755676272438e-01 1.732810657826e-01 1.711130975567e-01 1.690713995970e-01 1.671691047643e-01 1.654124017725e-01 1.638134403687e-01 1.623811700853e-01 1.611214356042e-01 1.600458464682e-01 1.591576142528e-01 1.584658536215e-01 1.579748381188e-01 1.576873002158e-01 1.576094960874e-01 1.577391430935e-01 1.580804465051e-01 1.586314073443e-01 1.593888955042e-01 1.603519503393e-01 1.615133560833e-01 1.628698929690e-01 1.644134615589e-01 1.661371396430e-01 1.680339617387e-01 1.700929680169e-01 1.723074391737e-01 1.746661350431e-01 1.771595544435e-01 1.797786153135e-01 1.825099122517e-01 1.853472356255e-01 1.882770250847e-01 1.912895725068e-01 1.943751520314e-01 1.975230790056e-01 2.007231016378e-01 2.039661999770e-01 2.072423324248e-01 2.105426702586e-01 2.138564970098e-01 2.171772011198e-01 2.204934806369e-01 2.237977912499e-01 2.270808767872e-01 2.303350130161e-01 2.335517592600e-01 2.367228507484e-01 2.398408534617e-01 2.428976929028e-01 2.458865211613e-01 2.488001938497e-01 2.516308162812e-01 2.543718415414e-01 2.570168994114e-01 2.595584728011e-01 2.619907041031e-01 2.643067480620e-01 2.665018853988e-01 2.685692083077e-01 2.705035725155e-01 2.723009061049e-01 2.739545844111e-01 2.754622844426e-01 2.768181544646e-01 2.780191924121e-01 2.790626121949e-01 2.799444045016e-01 2.806632549184e-01 2.812170408276e-01 2.816040290595e-01 2.818248064930e-01 2.818780160924e-01 2.817671322176e-01 2.814914729519e-01 2.810549405429e-01 2.804618478671e-01 2.797147947642e-01 2.788210923220e-01 2.777863704341e-01 2.766180637694e-01 2.753267755645e-01 2.739210014728e-01 2.724144148150e-01 2.708186110045e-01 2.691487335892e-01 2.674216210518e-01 2.656532665658e-01 2.638638869469e-01 2.620733323201e-01 2.603021285491e-01 2.585756760356e-01 2.569155655363e-01 2.553487921532e-01 2.538993733060e-01 2.525946170355e-01 2.514611432809e-01 2.505241412840e-01 2.498113916585e-01 2.493446391446e-01 2.491480013630e-01 2.492424517052e-01 2.496447532914e-01 2.503730690672e-01 2.514358605513e-01 2.528436620274e-01 2.546008142367e-01 2.567056243103e-01 2.591571483895e-01 2.619449180813e-01 2.650593258832e-01 2.684847825881e-01 2.722011756770e-01 2.761894896307e-01 2.804224981213e-01 2.848765404619e-01 2.895220102017e-01 2.943291499752e-01 2.992693826071e-01 3.043086676567e-01 3.094181992661e-01 3.145646329881e-01 3.197163744077e-01 3.248441170791e-01 3.299161390293e-01 3.349033866756e-01 3.397763223730e-01 3.445076960604e-01 3.490712842187e-01 3.534413949654e-01 3.575953668998e-01 3.615093695243e-01 3.651642608233e-01 3.685407844614e-01 3.716204084022e-01 3.743905704671e-01 3.768347500807e-01 3.789435465945e-01 3.807067503919e-01 3.821165094909e-01 3.831699976632e-01 3.838616147197e-01 3.841917591843e-01 3.841636770871e-01 3.837792098504e-01 3.830469274841e-01 3.819757763856e-01 3.805772835824e-01 3.788663488446e-01 3.768596301443e-01 3.745768189489e-01 3.720408273667e-01 3.692768311851e-01 3.663115115226e-01 3.631762795177e-01 3.599026008167e-01 3.565262038181e-01 3.530835953604e-01 3.496132296604e-01 3.461564437341e-01 3.427533805922e-01 3.394484434033e-01 3.362831066130e-01 3.332993816991e-01 3.305404718374e-01 3.280445211233e-01 3.258497364518e-01 3.239921439578e-01 3.225000597529e-01 3.214016363065e-01 3.207160428314e-01 3.204593548778e-01 3.206414690289e-01 3.212631679512e-01 3.223226225601e-01 3.238098947801e-01 3.257074675355e-01 3.279960707135e-01 3.306470830182e-01 3.336308729879e-01 3.369129308817e-01 3.404552276122e-01 3.442182150278e-01 3.481605572974e-01 3.522397179175e-01 3.564132899067e-01 3.606397052992e-01 3.648747073514e-01 3.690787637364e-01 3.732116232637e-01 3.772339952998e-01 3.811088162099e-01 3.848003636904e-01 3.882753825297e-01 3.915030924415e-01 3.944528799859e-01 3.970973202063e-01 3.994115215304e-01 4.013727204598e-01 4.029599593965e-01 4.041545406982e-01 4.049417698923e-01 4.053063394818e-01 4.052394861692e-01 4.047317636883e-01 4.037783827907e-01 4.023783967248e-01 4.005319417341e-01 3.982433032385e-01 3.955219976489e-01 3.923785955952e-01 3.888283191033e-01 3.848919279242e-01 3.805910567034e-01 3.759551806815e-01 3.710155598026e-01 3.658078773883e-01 3.603750727324e-01 3.547600396072e-01 3.490140663765e-01 3.431905129629e-01 3.373448432975e-01 3.315411890896e-01 3.258398245273e-01 3.203058368966e-01 3.150054965531e-01 3.100011189479e-01 3.053581692737e-01 3.011320545173e-01 2.973765301727e-01 2.941395322476e-01 2.914544954012e-01 2.893512354987e-01 2.878419451149e-01 2.869316834541e-01 2.866116092653e-01 2.868580210661e-01 2.876431627499e-01 2.889232509884e-01 2.906498991146e-01 2.927717703301e-01 2.952259941868e-01 2.979581173899e-01 3.009053850186e-01 3.040104539416e-01 3.072192289265e-01 3.104786918973e-01 3.137444558993e-01 3.169726496151e-01 3.201287872864e-01 3.231817659306e-01 3.261064573308e-01 3.288835210610e-01 3.314984362664e-01 3.339423273552e-01 3.362101447743e-01 3.382997780679e-01 3.402159648173e-01 3.419626525803e-01 3.435509565299e-01 3.449901540117e-01 3.462947710489e-01 3.474826506110e-01 3.485687353425e-01 3.495766916107e-01 3.505266037762e-01 3.514456390748e-01 3.523608930673e-01 3.533006610173e-01 3.543012239756e-01 3.553944917594e-01 3.566190359381e-01 3.580153239549e-01 3.596223900720e-01 3.614851787850e-01 3.636428174370e-01 3.661367949890e-01 3.690058067808e-01 3.722815057874e-01 3.759935293091e-01 3.801603428409e-01 3.847915214703e-01 3.898886334099e-01 3.954380156024e-01 4.014161298037e-01 4.077854580513e-01 4.144972724928e-01 4.214895520524e-01 4.286913032545e-01 4.360217280759e-01 4.433912107700e-01 4.507076524590e-01 4.578713711185e-01 4.647838387213e-01 4.713469513752e-01 4.774644010301e-01 4.830492714926e-01 4.880164440686e-01 4.922952169760e-01 4.958258876064e-01 4.985601321891e-01 5.004706166820e-01 5.015433855101e-01 5.017839227528e-01 5.012202506612e-01 4.998983872327e-01 4.978894932945e-01 4.952811677899e-01 4.921851708084e-01 4.887307587451e-01 4.850610531296e-01 4.813341779254e-01 4.777121402432e-01 4.743590524831e-01 4.714323745093e-01 4.690722962422e-01 4.674006104566e-01 4.665011466045e-01 4.664275236036e-01 4.671896290995e-01 4.687526249115e-01 4.710437570549e-01 4.739485158266e-01 4.773242573504e-01 4.810013581244e-01 4.847982237225e-01 4.885269800302e-01 4.920009251967e-01 4.950481638732e-01 4.975132692768e-01 4.992653503156e-01 5.002044926778e-01 5.002612061755e-01 4.994045684906e-01 4.976360729108e-01 4.949958749945e-01 4.915571001820e-01 4.874224571114e-01 4.827266484602e-01 4.776169919400e-01 4.722608043815e-01 4.668300783435e-01 4.614888405522e-01 4.563949651520e-01 4.516781917666e-01 4.474450530573e-01 4.437660120787e-01 4.406750007410e-01 4.381723176418e-01 4.362237155998e-01 4.347748970019e-01 4.337527113387e-01 4.330761811789e-01 4.326709827493e-01 4.324701342685e-01 4.324279218009e-01 4.325136702501e-01 4.327249452720e-01 4.330774848641e-01 4.336004065808e-01 4.343356512226e-01 4.353227219685e-01 4.365969125923e-01 4.381768465384e-01 4.400579163885e-01 4.422140877862e-01 4.445877285833e-01 4.471023462346e-01 4.496579503237e-01 4.521474904057e-01 4.544623254865e-01 4.564990559114e-01 4.581811426295e-01 4.594541147520e-01 4.603059118840e-01 4.607667975104e-01 4.609077114112e-01 4.608543217342e-01 4.607637686238e-01 4.608338566656e-01 4.612836657321e-01 4.623351316549e-01 4.642097346940e-01 4.670914326629e-01 4.711274726662e-01 4.764046410231e-01 4.829388970151e-01 4.906819595105e-01 4.995116388191e-01 5.092516830628e-01 5.196770770009e-01 5.305267917764e-01 5.415302759023e-01 5.524054385523e-01 5.628854174374e-01 5.727197822702e-01 5.816915285344e-01 5.896196096993e-01 5.963633486767e-01 6.018347672236e-01 6.059897170000e-01 6.088395069689e-01 6.104409830148e-01 6.108956815396e-01 6.103524448808e-01 6.089824886416e-01 6.069860584341e-01 6.045720731789e-01 6.019457475669e-01 5.993067522499e-01 5.968235642676e-01 5.946393015429e-01 5.928640897807e-01 5.915738585064e-01 5.896464011629e-01 5.863947133875e-01 5.838684760997e-01 5.838940906034e-01 5.867869567040e-01 5.911372154867e-01 5.948365751716e-01 5.965396445138e-01 5.965847787001e-01 5.967771845544e-01 5.991853130286e-01 6.046993579105e-01 6.124135713388e-01 6.202694883997e-01 6.264724277354e-01 6.306592059299e-01 6.340753936604e-01 6.386822843047e-01 6.457638675725e-01 6.549791894750e-01 6.645585698564e-01 6.724746949768e-01 6.777375366727e-01 6.809605436594e-01 6.838927945265e-01 6.882255364054e-01 6.944263802120e-01 7.014373216117e-01 7.074372712676e-01 7.111113202273e-01 7.125179838915e-01 7.130732358874e-01 7.146271544267e-01 7.182364122583e-01 7.234732545042e-01 7.287748785626e-01 7.325588563775e-01 7.342936514734e-01 7.348531884862e-01 7.359135717693e-01 7.388016812865e-01 7.435627429759e-01 7.489318422411e-01 7.531989533239e-01 7.553586073984e-01 7.557564286544e-01 7.558217332925e-01 7.570714787224e-01 7.600530045830e-01 7.639475190741e-01 7.671360486486e-01 7.683284957169e-01 7.674488857024e-01 7.657159366769e-01 7.648829142015e-01 7.661064041412e-01 7.692174061467e-01 7.729372145726e-01 7.758726290765e-01 7.775656073509e-01 7.788770949833e-01 7.814708267135e-01 7.867034414010e-01 7.946697559458e-01 8.041286032214e-01 8.133244374704e-01 8.211046837747e-01 8.275782628872e-01 8.339069428868e-01 8.413653277783e-01 8.503457087009e-01 8.599867875381e-01 8.687027226619e-01 8.752160121932e-01 8.794188684597e-01 8.824599929537e-01 8.860308940186e-01 8.912790003481e-01 8.980855373241e-01 9.051814598351e-01 9.110296476941e-01 9.148450783983e-01 9.170265466247e-01 9.187684267895e-01 9.211139004798e-01 9.240848177359e-01 9.265076244984e-01 9.267061972917e-01 9.235902524627e-01 9.174081633723e-01 9.097116192618e-01 9.025462641730e-01 8.973146360229e-01 8.940742211988e-01 8.917871377769e-01 8.893244792717e-01 8.865013678257e-01 8.844413314069e-01 8.850304378994e-01 8.897673238224e-01 8.988660141809e-01 9.112877803752e-01 9.256553498913e-01 9.413724294024e-01 9.591784493585e-01 9.807918394827e-01 1.008033208460e+00 1.042334389629e+00 1.048288415415e+00 9.440812301802e-01 9.067716062522e-01 8.913750259473e-01 8.776229221363e-01 8.713097843392e-01 8.730441134690e-01 8.816019080498e-01 8.957776059722e-01 9.138420499629e-01 9.323211165288e-01 9.460030506630e-01 9.497152787432e-01 9.411971713666e-01 9.234752481202e-01 9.052412397337e-01 8.974753771586e-01 9.064758851183e-01 9.282283880681e-01 9.500106994503e-01 9.584451438028e-01 9.476014448548e-01 9.227617054063e-01 8.981272563712e-01 8.879465778736e-01 8.957272394226e-01 9.115174621571e-01 9.205929430568e-01 9.144655227673e-01 8.957665375058e-01 8.756278460977e-01 8.654486390615e-01 8.685346188060e-01 8.787457336612e-01 8.868026227684e-01 8.872824410386e-01 8.807573588380e-01 8.714588650439e-01 8.635730506142e-01 8.591280764984e-01 8.583497703947e-01 8.606943890079e-01 8.650754284146e-01 8.694996070613e-01 8.715652084036e-01 8.701200040247e-01 8.664518344692e-01 8.636745396589e-01 8.644233581654e-01 8.691687935657e-01 8.768991612991e-01 8.870793008577e-01 9.002090260984e-01 9.157550808283e-01 9.300537338881e-01 9.374915498366e-01 9.351409082881e-01 9.271787802604e-01 9.241635661687e-01 9.352861673716e-01 9.588285056704e-01 9.813676233122e-01 9.877311632834e-01 9.726462089460e-01 9.460297047561e-01 9.278249027685e-01 9.326628308923e-01 9.560043348685e-01 9.780383978116e-01 9.810598641984e-01 9.627239777616e-01 9.374528232812e-01 9.256105674337e-01 9.360039811084e-01 9.579947018907e-01 9.724362122872e-01 9.682730326043e-01 9.498768532734e-01 9.323549816207e-01 9.286339591971e-01 9.383339494371e-01 9.497704345335e-01 9.519495565163e-01 9.436392679981e-01 9.328514746937e-01 9.286124872820e-01 9.326560476454e-01 9.389293410754e-01 9.411858444370e-01
 3.064575098365e-01 3.058833870395e-01 3.053326645549e-01 3.049805608517e-01 3.048013520094e-01 3.045955038174e-01 3.041872906757e-01 3.036101726490e-01 3.030721281125e-01 3.027299900961e-01 3.025234540508e-01 3.022556507179e-01 3.018134323260e-01 3.012798854667e-01 3.008336906774e-01 3.005583254934e-01 3.003526283343e-01 3.000381429712e-01 2.995548634630e-01 2.990348843193e-01 2.986633320816e-01 2.984712443022e-01 2.982949591511e-01 2.979477940966e-01 2.974100151801e-01 2.968528612731e-01 2.964730128189e-01 2.962933609305e-01 2.961268568472e-01 2.957515940748e-01 2.951377818665e-01 2.944922432075e-01 2.940490889150e-01 2.938309739086e-01 2.936234289563e-01 2.931930422157e-01 2.925207132990e-01 2.918125356259e-01 2.912954301973e-01 2.909897689628e-01 2.906977959160e-01 2.902101269969e-01 2.895109043054e-01 2.887781287929e-01 2.881988949557e-01 2.877941340740e-01 2.874148470464e-01 2.868882890960e-01 2.861807620473e-01 2.854219950341e-01 2.847826412462e-01 2.843089701231e-01 2.838778245847e-01 2.833176627220e-01 2.825765890875e-01 2.817786381966e-01 2.811027013389e-01 2.806015996646e-01 2.801386980648e-01 2.795250659317e-01 2.787192851149e-01 2.778799997222e-01 2.772016014719e-01 2.767032517435e-01 2.762035205445e-01 2.755110559360e-01 2.746328157759e-01 2.737718143674e-01 2.731125091922e-01 2.726189465316e-01 2.720662807662e-01 2.712854916311e-01 2.703473891034e-01 2.694889647022e-01 2.688593890662e-01 2.683568036868e-01 2.677377331370e-01 2.668760237129e-01 2.659004233135e-01 2.650577569351e-01 2.644487281773e-01 2.639197378624e-01 2.632283464816e-01 2.623000444307e-01 2.613064175916e-01 2.604809433645e-01 2.598730059355e-01 2.592983350769e-01 2.585352842388e-01 2.575555333878e-01 2.565517854077e-01 2.557322291673e-01 2.551031490808e-01 2.544692534538e-01 2.536394379118e-01 2.526211176257e-01 2.516075816431e-01 2.507765536955e-01 2.501082191297e-01 2.494115317859e-01 2.485239956344e-01 2.474740980990e-01 2.464461850785e-01 2.455911778898e-01 2.448762411173e-01 2.441212412347e-01 2.431855337181e-01 2.421067742466e-01 2.410596109867e-01 2.401759447995e-01 2.394138676986e-01 2.386049499343e-01 2.376274433227e-01 2.365263998671e-01 2.354624377929e-01 2.345463406665e-01 2.337311110098e-01 2.328659849886e-01 2.318533642735e-01 2.307406160903e-01 2.296614874311e-01 2.287009899883e-01 2.278178347883e-01 2.268944703517e-01 2.258564784638e-01 2.247362777490e-01 2.236328980176e-01 2.226117637056e-01 2.216521986281e-01 2.206759328991e-01 2.196181631426e-01 2.184844713221e-01 2.173396991619e-01 2.162473256999e-01 2.152147992976e-01 2.141900875201e-01 2.131102602788e-01 2.119551602440e-01 2.107674211423e-01 2.096121401125e-01 2.085145023425e-01 2.074402932549e-01 2.063297774726e-01 2.051549395624e-01 2.039410261358e-01 2.027409332394e-01 2.015832438665e-01 2.004498295843e-01 1.993022407063e-01 1.981154142057e-01 1.968939373497e-01 1.956623957382e-01 1.944453519590e-01 1.932493347255e-01 1.920612669691e-01 1.908585096576e-01 1.896239907787e-01 1.883610147936e-01 1.870929485747e-01 1.858429603024e-01 1.846101451031e-01 1.833742527421e-01 1.821144630868e-01 1.808277945385e-01 1.795291359593e-01 1.782354947231e-01 1.769547491479e-01 1.756784088151e-01 1.743933474057e-01 1.730878752575e-01 1.717622332881e-01 1.704313333243e-01 1.691115841636e-01 1.678013825043e-01 1.664857421067e-01 1.651503907829e-01 1.637948386879e-01 1.624346814538e-01 1.610831690540e-01 1.597370272413e-01 1.583831652935e-01 1.570124679390e-01 1.556276966908e-01 1.542409196445e-01 1.528602365548e-01 1.514829551745e-01 1.500966902208e-01 1.486942685174e-01 1.472799689582e-01 1.458671285929e-01 1.444622502212e-01 1.430575833065e-01 1.416387042320e-01 1.402016129421e-01 1.387592240235e-01 1.373241957172e-01 1.358958660666e-01 1.344623153631e-01 1.330105838261e-01 1.315454132508e-01 1.300807146651e-01 1.286253988959e-01 1.271730067204e-01 1.257088507686e-01 1.242286763794e-01 1.227419772029e-01 1.212616615831e-01 1.197897473702e-01 1.183132082173e-01 1.168222446643e-01 1.153217258338e-01 1.138240268743e-01 1.123354915366e-01 1.108481394167e-01 1.093515182360e-01 1.078438066664e-01 1.063366117885e-01 1.048382143471e-01 1.033447923684e-01 1.018463614634e-01 1.003401832930e-01 9.883255019937e-02 9.733208599929e-02 9.583903306962e-02 9.434441800626e-02 9.284399864140e-02 9.134196245068e-02 8.984637226315e-02 8.835901678247e-02 8.687371086453e-02 8.538600335463e-02 8.389701482639e-02 8.241444451027e-02 8.094062417992e-02 7.947122388599e-02 7.800254967913e-02 7.653512788193e-02 7.507431257122e-02 7.362338611156e-02 7.217964834521e-02 7.073971038731e-02 6.930538759857e-02 6.787984168642e-02 6.646644631682e-02 6.506390630702e-02 6.367047643021e-02 6.228672422689e-02 6.091616449250e-02 5.956082804990e-02 5.822126582651e-02 5.689761765718e-02 5.559122126349e-02 5.430342597347e-02 5.303828275465e-02 5.179506292028e-02 5.057598484905e-02 4.938422513602e-02 4.822087860539e-02 4.708848428564e-02 4.598864881975e-02 4.492349078006e-02 4.389765766819e-02 4.291469679075e-02 4.197567442895e-02 4.108228571527e-02 4.023898810383e-02 3.944961440285e-02 3.871840651643e-02 3.804748045359e-02 3.743883330476e-02 3.689622339575e-02 3.642377336095e-02 3.602352126811e-02 3.569698495399e-02 3.544628021402e-02 3.527402970452e-02 3.518223702851e-02 3.517011758686e-02 3.523631095679e-02 3.538022020403e-02 3.560202981650e-02 3.590057587405e-02 3.627308940324e-02 3.671663673184e-02 3.722850069882e-02 3.780554951921e-02 3.844380962486e-02 3.914006463276e-02 3.989232352067e-02 4.069770022812e-02 4.155148570665e-02 4.244950662540e-02 4.338743928579e-02 4.436353716205e-02 4.537636156284e-02 4.642301186525e-02 4.750108031798e-02 4.860712182383e-02 4.973791179285e-02 5.089153000375e-02 5.206577900691e-02 5.326107257917e-02 5.447611581413e-02 5.570839045379e-02 5.695493146570e-02 5.821407899194e-02 5.948460443274e-02 6.076598395927e-02 6.205900643374e-02 6.336272368959e-02 6.467464454148e-02 6.599357872774e-02 6.731600021771e-02 6.864349483843e-02 6.997736109723e-02 7.131702635846e-02 7.265998315602e-02 7.400465502389e-02 7.534996514861e-02 7.669659953729e-02 7.804603543718e-02 7.939639989736e-02 8.074738209200e-02 8.209733006094e-02 8.344533752787e-02 8.479258148500e-02 8.613902665825e-02 8.748413424509e-02 8.882676337679e-02 9.016596502921e-02 9.150130580129e-02 9.283478975965e-02 9.416481492997e-02 9.549191582467e-02 9.681395986277e-02 9.813092607944e-02 9.944331204428e-02 1.007525776426e-01 1.020564819061e-01 1.033549529130e-01 1.046475008456e-01 1.059327403654e-01 1.072136101523e-01 1.084892225844e-01 1.097585596959e-01 1.110213698397e-01 1.122761319034e-01 1.135236392045e-01 1.147661624135e-01 1.160014104375e-01 1.172293705015e-01 1.184493511696e-01 1.196605466753e-01 1.208649798957e-01 1.220621391819e-01 1.232510982357e-01 1.244313705254e-01 1.256025342076e-01 1.267651068784e-01 1.279209653142e-01 1.290674358911e-01 1.302042699083e-01 1.313317702794e-01 1.324487355151e-01 1.335586038325e-01 1.346593754443e-01 1.357496722379e-01 1.368292875204e-01 1.378987176141e-01 1.389578568121e-01 1.400091407495e-01 1.410491855650e-01 1.420779058424e-01 1.430956676027e-01 1.441025988818e-01 1.450999817088e-01 1.460862588718e-01 1.470606466819e-01 1.480239353799e-01 1.489760708558e-01 1.499170725678e-01 1.508468792120e-01 1.517634599306e-01 1.526688649363e-01 1.535635846589e-01 1.544457025875e-01 1.553171508452e-01 1.561750557772e-01 1.570193398331e-01 1.578536461461e-01 1.586754396655e-01 1.594851587779e-01 1.602828820287e-01 1.610658067774e-01 1.618367139711e-01 1.625955028247e-01 1.633413477176e-01 1.640757767443e-01 1.647962014001e-01 1.655031068523e-01 1.661968736766e-01 1.668768406004e-01 1.675443775924e-01 1.681998334248e-01 1.688407070381e-01 1.694681211529e-01 1.700808166425e-01 1.706799206280e-01 1.712672281046e-01 1.718402952897e-01 1.723997916723e-01 1.729445110444e-01 1.734745616984e-01 1.739919912655e-01 1.744959485466e-01 1.749860551160e-01 1.754614655037e-01 1.759216110576e-01 1.763677099505e-01 1.768011123031e-01 1.772199858390e-01 1.776247989575e-01 1.780145250898e-01 1.783892835500e-01 1.787507668686e-01 1.790976405144e-01 1.794302867395e-01 1.797484852705e-01 1.800511136500e-01 1.803391616553e-01 1.806135790061e-01 1.808732128122e-01 1.811186791893e-01 1.813483676539e-01 1.815636696398e-01 1.817649498857e-01 1.819515473583e-01 1.821232640858e-01 1.822804577022e-01 1.824215569475e-01 1.825488727157e-01 1.826617995120e-01 1.827594237682e-01 1.828432501796e-01 1.829110835225e-01 1.829646973475e-01 1.830037631323e-01 1.830282157543e-01 1.830383266626e-01 1.830337180463e-01 1.830135545120e-01 1.829792137465e-01 1.829299903174e-01 1.828667694164e-01 1.827890621537e-01 1.826959953237e-01 1.825891317441e-01 1.824676086718e-01 1.823319564153e-01 1.821829116130e-01 1.820183286672e-01 1.818400216454e-01 1.816475701269e-01 1.814405239715e-01 1.812205732410e-01 1.809859587507e-01 1.807368072157e-01 1.804753900346e-01 1.801985199286e-01 1.799095984089e-01 1.796071039311e-01 1.792900990254e-01 1.789612442511e-01 1.786182812138e-01 1.782626532770e-01 1.778945450423e-01 1.775121837557e-01 1.771186824533e-01 1.767110439642e-01 1.762917156560e-01 1.758611887315e-01 1.754163914456e-01 1.749621921770e-01 1.744947343739e-01 1.740149832112e-01 1.735259629976e-01 1.730231089284e-01 1.725111576382e-01 1.719874530075e-01 1.714519353005e-01 1.709079370589e-01 1.703514179605e-01 1.697869122991e-01 1.692120873726e-01 1.686264633274e-01 1.680343290055e-01 1.674294642129e-01 1.668178606486e-01 1.661984674555e-01 1.655675649703e-01 1.649329010655e-01 1.642867540036e-01 1.636345736383e-01 1.629770206211e-01 1.623088605251e-01 1.616393253683e-01 1.609605337242e-01 1.602761108111e-01 1.595892107514e-01 1.588923896815e-01 1.581959070986e-01 1.574922641962e-01 1.567849366837e-01 1.560768287148e-01 1.553610284932e-01 1.546472898396e-01 1.539292101214e-01 1.532096299808e-01 1.524922903982e-01 1.517691826051e-01 1.510504746215e-01 1.503292783718e-01 1.496091545326e-01 1.488936108425e-01 1.481748907094e-01 1.474636394159e-01 1.467524513201e-01 1.460452071770e-01 1.453458924928e-01 1.446460603259e-01 1.439573741520e-01 1.432713448588e-01 1.425917686179e-01 1.419230332209e-01 1.412575736711e-01 1.406059008286e-01 1.399599456546e-01 1.393241717985e-01 1.387028338893e-01 1.380877510578e-01 1.374905120130e-01 1.369026802616e-01 1.363287360827e-01 1.357719106055e-01 1.352250574826e-01 1.346994309121e-01 1.341865281087e-01 1.336914556713e-01 1.332165286451e-01 1.327551596016e-01 1.323191673091e-01 1.318988469416e-01 1.315008732970e-01 1.311261583979e-01 1.307685079108e-01 1.304395625998e-01 1.301289426936e-01 1.298440088589e-01 1.295851345374e-01 1.293467821063e-01 1.291396724845e-01 1.289533918250e-01 1.287971670908e-01 1.286682212115e-01 1.285627035629e-01 1.284911288798e-01 1.284419198838e-01 1.284257309586e-01 1.284369180166e-01 1.284745656938e-01 1.285470240066e-01 1.286424557942e-01 1.287730198378e-01 1.289305259007e-01 1.291172487741e-01 1.293384491279e-01 1.295828081346e-01 1.298634035900e-01 1.301693219310e-01 1.305051475291e-01 1.308737850821e-01 1.312655895994e-01 1.316925142510e-01 1.321430915003e-01 1.326230610941e-01 1.331335497223e-01 1.336655295772e-01 1.342317560795e-01 1.348184530200e-01 1.354338632792e-01 1.360758699026e-01 1.367379926131e-01 1.374308334926e-01 1.381406446058e-01 1.388773389648e-01 1.396359457216e-01 1.404125082263e-01 1.412167777191e-01 1.420341216453e-01 1.428759010312e-01 1.437344940460e-01 1.446088485223e-01 1.455057758279e-01 1.464119428023e-01 1.473395373129e-01 1.482788710503e-01 1.492308993084e-01 1.502011495675e-01 1.511762126613e-01 1.521701516527e-01 1.531697129973e-01 1.541802771916e-01 1.552031711582e-01 1.562270519902e-01 1.572664146605e-01 1.583056866165e-01 1.593529185748e-01 1.604075496366e-01 1.614600047222e-01 1.625238484934e-01 1.635827301206e-01 1.646482817547e-01 1.657141336890e-01 1.667763160613e-01 1.678451955523e-01 1.689042071399e-01 1.699674186711e-01 1.710254255458e-01 1.720780093515e-01 1.731320110810e-01 1.741729575875e-01 1.752160966042e-01 1.762479015053e-01 1.772733849594e-01 1.782951492577e-01 1.793012812019e-01 1.803064810591e-01 1.812958721398e-01 1.822776321116e-01 1.832502650542e-01 1.842057099010e-01 1.851566767016e-01 1.860882152891e-01 1.870108657183e-01 1.879196595249e-01 1.888109477498e-01 1.896935456599e-01 1.905540608165e-01 1.914044905646e-01 1.922362850529e-01 1.930502258801e-01 1.938515627726e-01 1.946296663956e-01 1.953944524438e-01 1.961388233245e-01 1.968644972117e-01 1.975738826040e-01 1.982596903479e-01 1.989301952329e-01 1.995781376078e-01 2.002068750681e-01 2.008160746312e-01 2.014016539931e-01 2.019698771956e-01 2.025146807518e-01 2.030384603673e-01 2.035427331174e-01 2.040222720978e-01 2.044833006185e-01 2.049204358183e-01 2.053363137104e-01 2.057317776741e-01 2.061023478919e-01 2.064543577273e-01 2.067815814949e-01 2.070885822881e-01 2.073738998906e-01 2.076360098264e-01 2.078796057517e-01 2.080979428714e-01 2.082982447069e-01 2.084763990542e-01 2.086330097574e-01 2.087710458093e-01 2.088859338859e-01 2.089845010052e-01 2.090607333945e-01 2.091188794125e-01 2.091591735007e-01 2.091790422830e-01 2.091837940735e-01 2.091683920337e-01 2.091386206919e-01 2.090914397605e-01 2.090282827775e-01 2.089513972909e-01 2.088579647268e-01 2.087534334719e-01 2.086341766172e-01 2.085035655483e-01 2.083615641671e-01 2.082083403384e-01 2.080464478347e-01 2.078746754358e-01 2.076958256672e-01 2.075093519527e-01 2.073168201016e-01 2.071199880688e-01 2.069180578752e-01 2.067135748597e-01 2.065077676023e-01 2.063008020369e-01 2.060945656641e-01 2.058889236278e-01 2.056864278289e-01 2.054881193832e-01 2.052940678991e-01 2.051073547485e-01 2.049265359115e-01 2.047556724007e-01 2.045945047887e-01 2.044448138582e-01 2.043079275330e-01 2.041835067648e-01 2.040763961262e-01 2.039835737150e-01 2.039098335775e-01 2.038542148100e-01 2.038181083104e-01 2.038046850271e-01 2.038118590293e-01 2.038447794846e-01 2.039012816393e-01 2.039836168372e-01 2.040944120162e-01 2.042321966248e-01 2.043996138478e-01 2.045971141523e-01 2.048259240372e-01 2.050858376620e-01 2.053790164415e-01 2.057051232803e-01 2.060659856224e-01 2.064609994846e-01 2.068926675118e-01 2.073590985793e-01 2.078626008670e-01 2.084030833556e-01 2.089804091844e-01 2.095954727883e-01 2.102468859790e-01 2.109367118006e-01 2.116635363752e-01 2.124277057535e-01 2.132297349603e-01 2.140675402505e-01 2.149434200273e-01 2.158553700115e-01 2.168031324542e-01 2.177865984119e-01 2.188045497512e-01 2.198556614489e-01 2.209411445072e-01 2.220577570852e-01 2.232069012778e-01 2.243854143862e-01 2.255938025128e-01 2.268310962734e-01 2.280946741699e-01 2.293854542368e-01 2.307001037820e-01 2.320386361487e-01 2.333993198953e-01 2.347794515551e-01 2.361802432998e-01 2.375970218330e-01 2.390304346934e-01 2.404788774737e-01 2.419392694261e-01 2.434123333589e-01 2.448938379936e-01 2.463840445109e-01 2.478810772517e-01 2.493813522943e-01 2.508854278880e-01 2.523892602274e-01 2.538931281417e-01 2.553939047350e-01 2.568895660014e-01 2.583814827237e-01 2.598625544259e-01 2.613358139425e-01 2.627974107980e-01 2.642441300638e-01 2.656778691106e-01 2.670926117011e-01 2.684894966910e-01 2.698648880517e-01 2.712172563583e-01 2.725463088247e-01 2.738479593284e-01 2.751225626583e-01 2.763672622222e-01 2.775800288069e-01 2.787609605543e-01 2.799053112614e-01 2.810143569479e-01 2.820845047635e-01 2.831135929550e-01 2.841020496439e-01 2.850452796794e-01 2.859446297985e-01 2.867964064724e-01 2.875998104865e-01 2.883541832428e-01 2.890557267815e-01 2.897055617860e-01 2.903000701757e-01 2.908388360209e-01 2.913206724062e-01 2.917426352219e-01 2.921050709623e-01 2.924054473887e-01 2.926429579949e-01 2.928164573276e-01 2.929245777100e-01 2.929660952674e-01 2.929405591803e-01 2.928462958986e-01 2.926825922362e-01 2.924480887635e-01 2.921425742882e-01 2.917640987233e-01 2.913125371994e-01 2.907868479506e-01 2.901866236345e-01 2.895113284322e-01 2.887603953246e-01 2.879337756368e-01 2.870298675799e-01 2.860509921793e-01 2.849937419493e-01 2.838604617284e-01 2.826496060925e-01 2.813616860106e-01 2.799975380492e-01 2.785546508524e-01 2.770371038279e-01 2.754432246165e-01 2.737739008007e-01 2.720306267268e-01 2.702134056602e-01 2.683233139346e-01 2.663617456908e-01 2.643294066447e-01 2.622277768322e-01 2.600572694167e-01 2.578215503426e-01 2.555198465407e-01 2.531560641621e-01 2.507319358622e-01 2.482485910881e-01 2.457103138026e-01 2.431178157528e-01 2.404752715971e-01 2.377850587990e-01 2.350501234383e-01 2.322747745351e-01 2.294606428096e-01 2.266142484086e-01 2.237374748062e-01 2.208353362552e-01 2.179138115605e-01 2.149752830071e-01 2.120286271566e-01 2.090761402959e-01 2.061248929233e-01 2.031821257409e-01 2.002510158213e-01 1.973424348305e-01 1.944596929500e-01 1.916131024252e-01 1.888091618759e-01 1.860555080198e-01 1.833631638975e-01 1.807372916383e-01 1.781900277695e-01 1.757301726174e-01 1.733651406878e-01 1.711076834469e-01 1.689637988071e-01 1.669467383821e-01 1.650634978959e-01 1.633242745972e-01 1.617399580509e-01 1.603163192746e-01 1.590651810113e-01 1.579913619756e-01 1.571038684011e-01 1.564089837322e-01 1.559089963280e-01 1.556115350469e-01 1.555160831828e-01 1.556263126111e-01 1.559430447713e-01 1.564627426631e-01 1.571874909676e-01 1.581098040489e-01 1.592291431282e-01 1.605384443105e-01 1.620308340432e-01 1.637013954650e-01 1.655384485252e-01 1.675365753504e-01 1.696855382104e-01 1.719756125033e-01 1.743980143555e-01 1.769412655749e-01 1.795972401035e-01 1.823542550425e-01 1.852032451299e-01 1.881344242847e-01 1.911365134430e-01 1.942009648233e-01 1.973178569997e-01 2.004762713005e-01 2.036692914786e-01 2.068853023645e-01 2.101172206933e-01 2.133555884677e-01 2.165925587827e-01 2.198192587051e-01 2.230282709531e-01 2.262114277271e-01 2.293607244807e-01 2.324678719762e-01 2.355270067751e-01 2.385294559585e-01 2.414689645806e-01 2.443378187832e-01 2.471300486493e-01 2.498382100921e-01 2.524569048514e-01 2.549796189956e-01 2.574003500116e-01 2.597125275660e-01 2.619115544007e-01 2.639908016491e-01 2.659455465278e-01 2.677706978011e-01 2.694616209916e-01 2.710135116581e-01 2.724226408128e-01 2.736849559863e-01 2.747973511732e-01 2.757572717130e-01 2.765614097206e-01 2.772078888349e-01 2.776956761612e-01 2.780229736635e-01 2.781898659071e-01 2.781964830360e-01 2.780432823949e-01 2.777328926714e-01 2.772669028630e-01 2.766499159732e-01 2.758853533525e-01 2.749785551346e-01 2.739375434876e-01 2.727679466847e-01 2.714794023636e-01 2.700811612609e-01 2.685842495246e-01 2.670030688414e-01 2.653478671467e-01 2.636373109800e-01 2.618867510397e-01 2.601135379591e-01 2.583401638522e-01 2.565839536885e-01 2.548691889125e-01 2.532182503371e-01 2.516542713267e-01 2.502049918326e-01 2.488928233794e-01 2.477450543171e-01 2.467862257783e-01 2.460413360327e-01 2.455360972950e-01 2.452903215425e-01 2.453284574944e-01 2.456651051312e-01 2.463175152950e-01 2.472988353444e-01 2.486154593908e-01 2.502759168365e-01 2.522781496801e-01 2.546216513451e-01 2.572997490508e-01 2.602996313751e-01 2.636109442244e-01 2.672129898382e-01 2.710880109216e-01 2.752122565159e-01 2.795595616107e-01 2.841047799915e-01 2.888175902466e-01 2.936703952620e-01 2.986309689826e-01 3.036688839509e-01 3.087545017322e-01 3.138554181305e-01 3.189426108758e-01 3.239844664991e-01 3.289521761452e-01 3.338182216533e-01 3.385535743457e-01 3.431331664533e-01 3.475305607975e-01 3.517223896433e-01 3.556865154305e-01 3.594009087673e-01 3.628476555856e-01 3.660074695801e-01 3.688660113993e-01 3.714082393155e-01 3.736214969642e-01 3.754971673857e-01 3.770248713721e-01 3.781998193558e-01 3.790185449594e-01 3.794779406230e-01 3.795806644561e-01 3.793275224505e-01 3.787253629770e-01 3.777819971799e-01 3.765079895771e-01 3.749161392130e-01 3.730223857207e-01 3.708454945020e-01 3.684056550509e-01 3.657274268512e-01 3.628364884587e-01 3.597618707540e-01 3.565354025152e-01 3.531906948366e-01 3.497643255558e-01 3.462930253933e-01 3.428181138796e-01 3.393800782705e-01 3.360210700637e-01 3.327850459243e-01 3.297137611731e-01 3.268504839967e-01 3.242364150226e-01 3.219091442333e-01 3.199071969359e-01 3.182616148037e-01 3.170017821622e-01 3.161512715002e-01 3.157268805576e-01 3.157415134161e-01 3.161995012286e-01 3.171004984459e-01 3.184372847594e-01 3.201945645343e-01 3.223536937736e-01 3.248904003984e-01 3.277735007815e-01 3.309708880492e-01 3.344440872855e-01 3.381549477262e-01 3.420617307794e-01 3.461222173418e-01 3.502926280133e-01 3.545322800757e-01 3.587959236005e-01 3.630442109137e-01 3.672359934042e-01 3.713316010994e-01 3.752938713239e-01 3.790881096231e-01 3.826783244969e-01 3.860337766565e-01 3.891244934423e-01 3.919224064257e-01 3.944018014152e-01 3.965398792713e-01 3.983142694428e-01 3.997068283819e-01 4.007018269170e-01 4.012835683911e-01 4.014416444809e-01 4.011671903134e-01 4.004533189825e-01 3.992963651590e-01 3.976960482737e-01 3.956552097619e-01 3.931789206951e-01 3.902776058287e-01 3.869623330351e-01 3.832513517813e-01 3.791647584572e-01 3.747251210495e-01 3.699632714367e-01 3.649106734040e-01 3.596047358574e-01 3.540867336399e-01 3.484013427137e-01 3.426006859509e-01 3.367368788203e-01 3.308670024181e-01 3.250531808581e-01 3.193570051104e-01 3.138454564320e-01 3.085819057810e-01 3.036302213400e-01 2.990535372301e-01 2.949081689947e-01 2.912480299326e-01 2.881149885667e-01 2.855451013038e-01 2.835637817786e-01 2.821817992682e-01 2.814005793762e-01 2.812073956864e-01 2.815784812466e-01 2.824803096709e-01 2.838660757329e-01 2.856869551823e-01 2.878846327256e-01 2.903983491222e-01 2.931678177766e-01 2.961286964776e-01 2.992242642715e-01 3.023969542545e-01 3.055934425846e-01 3.087684568121e-01 3.118781927254e-01 3.148880819899e-01 3.177669475916e-01 3.204910931509e-01 3.230417723267e-01 3.254049371904e-01 3.275731399726e-01 3.295437242574e-01 3.313178958243e-01 3.329002222742e-01 3.342993914138e-01 3.355293697081e-01 3.366028974593e-01 3.375397676738e-01 3.383572473746e-01 3.390780706687e-01 3.397275047637e-01 3.403289291702e-01 3.409125349515e-01 3.415069921754e-01 3.421455622396e-01 3.428627826041e-01 3.436927489238e-01 3.446778572457e-01 3.458541819711e-01 3.472638853092e-01 3.489482259299e-01 3.509461974422e-01 3.532976601209e-01 3.560368194069e-01 3.591950273864e-01 3.627986277205e-01 3.668631876943e-01 3.713982436007e-01 3.764020151077e-01 3.818602348372e-01 3.877493018177e-01 3.940315934484e-01 4.006583478067e-01 4.075691743496e-01 4.146941425958e-01 4.219547644838e-01 4.292645651277e-01 4.365324898621e-01 4.436622985435e-01 4.505596418095e-01 4.571270922006e-01 4.632729750057e-01 4.689090091956e-01 4.739547499563e-01 4.783393260115e-01 4.820024135535e-01 4.848968268836e-01 4.869921536534e-01 4.882720352875e-01 4.887413305457e-01 4.884222998852e-01 4.873586776779e-01 4.856144227253e-01 4.832738123496e-01 4.804440786285e-01 4.772458850468e-01 4.738211379775e-01 4.703215808237e-01 4.669058109528e-01 4.637388132363e-01 4.609736719793e-01 4.587568524672e-01 4.572106608704e-01 4.564281896565e-01 4.564699119882e-01 4.573513109199e-01 4.590508195029e-01 4.615016344798e-01 4.645977742263e-01 4.682021911663e-01 4.721491198470e-01 4.762585066114e-01 4.803397705347e-01 4.842039297022e-01 4.876707260550e-01 4.905736182162e-01 4.927728640396e-01 4.941513661699e-01 4.946260698052e-01 4.941467763689e-01 4.926982844594e-01 4.903042383780e-01 4.870188272692e-01 4.829348078540e-01 4.781710477811e-01 4.728708760047e-01 4.672032780336e-01 4.613383056260e-01 4.554579607534e-01 4.497349945048e-01 4.443245612709e-01 4.393627725011e-01 4.349489265888e-01 4.311508870613e-01 4.279956904904e-01 4.254755571426e-01 4.235491004474e-01 4.221499455254e-01 4.211995817397e-01 4.206082186765e-01 4.202931034623e-01 4.201840583264e-01 4.202247854603e-01 4.203846962994e-01 4.206501663683e-01 4.210318684863e-01 4.215537905772e-01 4.222465785871e-01 4.231465857995e-01 4.242771483049e-01 4.256532904093e-01 4.272657856869e-01 4.290829010503e-01 4.310535091602e-01 4.331005119020e-01 4.351364167633e-01 4.370636883617e-01 4.387899159267e-01 4.402362423348e-01 4.413409919476e-01 4.420820825053e-01 4.424681618032e-01 4.425559874206e-01 4.424466635725e-01 4.422792409476e-01 4.422375619924e-01 4.425246328942e-01 4.433627378738e-01 4.449717934590e-01 4.475453615849e-01 4.512475129341e-01 4.561787362832e-01 4.623819078703e-01 4.698248383706e-01 4.784053008427e-01 4.879635582551e-01 4.982811249072e-01 5.091102948240e-01 5.201758852152e-01 5.311968685144e-01 5.419010097125e-01 5.520289451695e-01 5.613528323418e-01 5.696755448055e-01 5.768428927509e-01 5.827450382485e-01 5.873180413963e-01 5.905520162720e-01 5.924813021334e-01 5.931917930055e-01 5.928110656354e-01 5.915020652000e-01 5.894634176904e-01 5.869039841157e-01 5.840455299458e-01 5.810996146599e-01 5.782619125659e-01 5.757023385693e-01 5.735501027033e-01 5.719011169901e-01 5.708157091006e-01 5.703231759353e-01 5.690867227922e-01 5.666092515776e-01 5.648866737639e-01 5.656821795629e-01 5.692723425770e-01 5.742586742534e-01 5.785830488159e-01 5.809521594509e-01 5.817205774503e-01 5.826555980897e-01 5.857472474168e-01 5.918142046213e-01 5.999223520234e-01 6.080347354504e-01 6.143969480338e-01 6.186602762000e-01 6.220437843909e-01 6.264493385323e-01 6.331129659467e-01 6.416914010255e-01 6.504593383744e-01 6.574548643271e-01 6.617438735230e-01 6.639661949301e-01 6.658827374110e-01 6.691963266477e-01 6.744090911508e-01 6.805105169973e-01 6.857358879813e-01 6.888082004781e-01 6.898068250179e-01 6.901424763328e-01 6.916474765713e-01 6.953543782569e-01 7.008205493684e-01 7.064821852554e-01 7.107536681943e-01 7.130886903265e-01 7.143192637360e-01 7.160500434682e-01 7.195318767565e-01 7.247580448812e-01 7.304482738611e-01 7.349010092116e-01 7.371155993889e-01 7.374105727125e-01 7.371609381164e-01 7.378329239003e-01 7.399599306599e-01 7.427627079491e-01 7.447003756056e-01 7.445643878228e-01 7.423349553009e-01 7.392600658117e-01 7.371118502976e-01 7.370780869062e-01 7.390429580020e-01 7.418000232019e-01 7.440297084228e-01 7.453212252716e-01 7.465437422272e-01 7.493181947594e-01 7.549167742935e-01 7.633442992501e-01 7.732979841493e-01 7.830055526750e-01 7.913198644977e-01 7.983482341845e-01 8.052115464921e-01 8.131231490855e-01 8.224218842946e-01 8.322481567998e-01 8.410814700311e-01 8.477532393080e-01 8.522565716125e-01 8.557898134946e-01 8.600247236714e-01 8.660418439019e-01 8.736493996002e-01 8.815433985707e-01 8.882022159223e-01 8.928701897349e-01 8.959453502628e-01 8.985709216943e-01 9.017069633239e-01 9.053016991811e-01 9.081660192059e-01 9.086787525113e-01 9.058349178862e-01 8.999360915017e-01 8.925215802281e-01 8.855499414295e-01 8.803018098492e-01 8.767442040404e-01 8.738319269029e-01 8.705013225813e-01 8.666619211498e-01 8.635199602423e-01 8.629906590885e-01 8.665515322818e-01 8.743794755472e-01 8.854062675159e-01 8.982477539768e-01 9.123389987737e-01 9.285028229685e-01 9.486009915465e-01 9.745896634100e-01 1.007824509387e+00 1.049584796135e+00 1.009633132623e+00 9.038370710920e-01 8.838493201744e-01 8.750148626973e-01 8.663593726068e-01 8.578961032294e-01 8.530467216524e-01 8.580542728135e-01 8.770220824247e-01 9.066189352636e-01 9.359322581900e-01 9.519322656175e-01 9.464933097897e-01 9.213242433595e-01 8.892194727887e-01 8.693498234834e-01 8.753857037948e-01 9.039938295404e-01 9.365727793308e-01 9.527825177175e-01 9.427931712297e-01 9.122597458876e-01 8.796608890544e-01 8.651227078264e-01 8.750801027194e-01 8.970853307696e-01 9.114012609708e-01 9.060595551509e-01 8.835367366540e-01 8.580155046831e-01 8.451695411498e-01 8.502744340926e-01 8.650718243651e-01 8.762457816546e-01 8.757310385368e-01 8.645188535928e-01 8.499329161557e-01 8.397075636852e-01 8.370770640341e-01 8.401484507441e-01 8.448044842741e-01 8.479021473114e-01 8.485023965111e-01 8.474914608337e-01 8.466895339124e-01 8.477488767362e-01 8.511758230249e-01 8.559716408687e-01 8.607293745188e-01 8.656319291808e-01 8.732549888051e-01 8.865405515142e-01 9.048188740497e-01 9.220916706789e-01 9.303841940217e-01 9.261890141362e-01 9.150654438376e-01 9.096357500518e-01 9.199430081913e-01 9.431076511319e-01 9.640008216352e-01 9.671868856020e-01 9.490527589503e-01 9.220416461877e-01 9.072869253358e-01 9.172776528117e-01 9.433566944229e-01 9.635769427751e-01 9.616341513618e-01 9.388196190739e-01 9.131357324230e-01 9.057024334855e-01 9.220119877524e-01 9.471304490346e-01 9.605574403746e-01 9.530231494259e-01 9.317369559051e-01 9.135249379622e-01 9.107862316290e-01 9.214494800999e-01 9.332982613919e-01 9.364956204574e-01 9.309065337801e-01 9.235775454021e-01 9.205352513894e-01 9.212927406426e-01 9.212360791179e-01 9.186350876599e-01
 2.983691477655e-01 2.977922537299e-01 2.972347342950e-01 2.968679469916e-01 2.966684196821e-01 2.964450176973e-01 2.960280389335e-01 2.954471999047e-01 2.949020730517e-01 2.945446422161e-01 2.943176642349e-01 2.940312215443e-01 2.935756235152e-01 2.930336841219e-01 2.925781037046e-01 2.922876274251e-01 2.920626768183e-01 2.917291648722e-01 2.912308560848e-01 2.906975523546e-01 2.903109111759e-01 2.901008331166e-01 2.899061253847e-01 2.895413958441e-01 2.889877027402e-01 2.884140052152e-01 2.880150498796e-01 2.878135614849e-01 2.876267552831e-01 2.872346855978e-01 2.866069426458e-01 2.859445841442e-01 2.854791925773e-01 2.852347216879e-01 2.850035442660e-01 2.845556102285e-01 2.838699125348e-01 2.831472118506e-01 2.826067179041e-01 2.822714684423e-01 2.819514244127e-01 2.814443937040e-01 2.807323445182e-01 2.799854456829e-01 2.793824565727e-01 2.789461722577e-01 2.785353822669e-01 2.779870541256e-01 2.772659656345e-01 2.764937052881e-01 2.758306224978e-01 2.753229914295e-01 2.748581831494e-01 2.742742353955e-01 2.735196348620e-01 2.727074510891e-01 2.720066308001e-01 2.714694645394e-01 2.709710684030e-01 2.703334892682e-01 2.695145926840e-01 2.686599593277e-01 2.679534406379e-01 2.674163153218e-01 2.668807659166e-01 2.661660590835e-01 2.652745530027e-01 2.643958012747e-01 2.637041676917e-01 2.631691897804e-01 2.625826172310e-01 2.617817256458e-01 2.608296698044e-01 2.599484685782e-01 2.592816864000e-01 2.587379686000e-01 2.580876283403e-01 2.572080716961e-01 2.562161146921e-01 2.553451416932e-01 2.546962194994e-01 2.541277421816e-01 2.534084694282e-01 2.524631391963e-01 2.514491978883e-01 2.505918802537e-01 2.499433090380e-01 2.493324811852e-01 2.485443518190e-01 2.475464380552e-01 2.465197000019e-01 2.456660132660e-01 2.449981092434e-01 2.443310550941e-01 2.434777025666e-01 2.424399171379e-01 2.414015716805e-01 2.405367190811e-01 2.398313205277e-01 2.391036732080e-01 2.381932437963e-01 2.371227451304e-01 2.360692346867e-01 2.351812997186e-01 2.344309843372e-01 2.336463752469e-01 2.326875110695e-01 2.315879868840e-01 2.305147985072e-01 2.295985216092e-01 2.288023983008e-01 2.279642670583e-01 2.269640602340e-01 2.258413172288e-01 2.247510265660e-01 2.238025865230e-01 2.229545080997e-01 2.220611585701e-01 2.210252818577e-01 2.198896427293e-01 2.187839352490e-01 2.177926099005e-01 2.168779591985e-01 2.159268669163e-01 2.148644297060e-01 2.137206367622e-01 2.125907559974e-01 2.115408222678e-01 2.105519146290e-01 2.095478186544e-01 2.084652892130e-01 2.073078387274e-01 2.061381216297e-01 2.050186032369e-01 2.039577571687e-01 2.029062488930e-01 2.018017571108e-01 2.006236763746e-01 1.994122666432e-01 1.982310853116e-01 1.971066412571e-01 1.960065887397e-01 1.948722254577e-01 1.936749941802e-01 1.924382207704e-01 1.912136647484e-01 1.900305867847e-01 1.888728993228e-01 1.877018317429e-01 1.864926849875e-01 1.852490962759e-01 1.839950080892e-01 1.827550298887e-01 1.815359118936e-01 1.803249190306e-01 1.790999832595e-01 1.778451350199e-01 1.765613945420e-01 1.752726721141e-01 1.740008884593e-01 1.727460845900e-01 1.714898394580e-01 1.702108846028e-01 1.689052387505e-01 1.675871625715e-01 1.662741953997e-01 1.649731364735e-01 1.636779033545e-01 1.623749568975e-01 1.610521540906e-01 1.597098916655e-01 1.583615330824e-01 1.570231700618e-01 1.556958203666e-01 1.543646068680e-01 1.530143064764e-01 1.516442361604e-01 1.502680560825e-01 1.489003555160e-01 1.475395817752e-01 1.461723205327e-01 1.447892089239e-01 1.433916204052e-01 1.419911552339e-01 1.405972105363e-01 1.392074810535e-01 1.378108468108e-01 1.363982417019e-01 1.349735857292e-01 1.335496728920e-01 1.321341425533e-01 1.307207313040e-01 1.292943921537e-01 1.278502618991e-01 1.263998059636e-01 1.249563462599e-01 1.235215661205e-01 1.220825307131e-01 1.206271793832e-01 1.191575662988e-01 1.176881447860e-01 1.162282269018e-01 1.147730219039e-01 1.133082440484e-01 1.118274826790e-01 1.103398636946e-01 1.088590465692e-01 1.073871430042e-01 1.059131751346e-01 1.044260088485e-01 1.029289321869e-01 1.014347843934e-01 9.995071335995e-02 9.847013791702e-02 9.698110582230e-02 9.548267368650e-02 9.398421777869e-02 9.249544735712e-02 9.101373374363e-02 8.952954962210e-02 8.803784681186e-02 8.654588124752e-02 8.506189073900e-02 8.358761035402e-02 8.211439450091e-02 8.063633281352e-02 7.915861267820e-02 7.768850077410e-02 7.622885678969e-02 7.477459080806e-02 7.331962558323e-02 7.186622922121e-02 7.042124272985e-02 6.898806515602e-02 6.756300138156e-02 6.614145991557e-02 6.472484412478e-02 6.331862789825e-02 6.192623685226e-02 6.054608490956e-02 5.917384329471e-02 5.781294489880e-02 5.646625568393e-02 5.513734627799e-02 5.382652448931e-02 5.253200403925e-02 5.125427942194e-02 4.999894168076e-02 4.876781445299e-02 4.756234500207e-02 4.638339111901e-02 4.523348987428e-02 4.411519704171e-02 4.303281826727e-02 4.198768548986e-02 4.098253531532e-02 4.002146845448e-02 3.910793147910e-02 3.824424003393e-02 3.743358738817e-02 3.668008333173e-02 3.598789932519e-02 3.536205604223e-02 3.480373107155e-02 3.431529343027e-02 3.390129723303e-02 3.356426849738e-02 3.330774708842e-02 3.313186867813e-02 3.303657921288e-02 3.302416140945e-02 3.309509072264e-02 3.324716756384e-02 3.347973654431e-02 3.379028286267e-02 3.417810184070e-02 3.464077314614e-02 3.517332027645e-02 3.577079947977e-02 3.643168265817e-02 3.715253762709e-02 3.793002571519e-02 3.875968688394e-02 3.963760369561e-02 4.056024213453e-02 4.152436602785e-02 4.252545283459e-02 4.356178282383e-02 4.463195697885e-02 4.573271723768e-02 4.686112757607e-02 4.801288909620e-02 4.918570236110e-02 5.037900747307e-02 5.159191631448e-02 5.282266176973e-02 5.406980382847e-02 5.533097747539e-02 5.660358289506e-02 5.788647377926e-02 5.917956853335e-02 6.048244267003e-02 6.179532790240e-02 6.311632722140e-02 6.444280514102e-02 6.577379835313e-02 6.710867168270e-02 6.844764689753e-02 6.979142100072e-02 7.113998834263e-02 7.249095222480e-02 7.384291578047e-02 7.519376852496e-02 7.654502916975e-02 7.789803341100e-02 7.925268998095e-02 8.060655447986e-02 8.195847698002e-02 8.330723427854e-02 8.465407451879e-02 8.600019714720e-02 8.734487577864e-02 8.868684392326e-02 9.002512117185e-02 9.135901141064e-02 9.268924079309e-02 9.401679929884e-02 9.534003770677e-02 9.665969845675e-02 9.797271787286e-02 9.928078971304e-02 1.005844626168e-01 1.018836263503e-01 1.031767216342e-01 1.044642884960e-01 1.057446223910e-01 1.070189864009e-01 1.082882018962e-01 1.095512381504e-01 1.108074893286e-01 1.120558456344e-01 1.132957937526e-01 1.145299554472e-01 1.157578558333e-01 1.169780585713e-01 1.181907298528e-01 1.193939830180e-01 1.205889748564e-01 1.217775476037e-01 1.229581376166e-01 1.241305207198e-01 1.252934877990e-01 1.264469270574e-01 1.275925310467e-01 1.287299986522e-01 1.298582559642e-01 1.309773130599e-01 1.320856449137e-01 1.331849034173e-01 1.342765362991e-01 1.353582074922e-01 1.364290081552e-01 1.374899341284e-01 1.385396025662e-01 1.395809118693e-01 1.406130136114e-01 1.416332104517e-01 1.426430056079e-01 1.436409566182e-01 1.446285146958e-01 1.456071551008e-01 1.465741060783e-01 1.475289321689e-01 1.484722327730e-01 1.494041139094e-01 1.503256741098e-01 1.512356775952e-01 1.521331448672e-01 1.530187595623e-01 1.538930675209e-01 1.547550034933e-01 1.556057795029e-01 1.564429921849e-01 1.572675847843e-01 1.580816860208e-01 1.588825874438e-01 1.596720356143e-01 1.604474698788e-01 1.612097494371e-01 1.619600511961e-01 1.626982947181e-01 1.634235558360e-01 1.641370329354e-01 1.648348796327e-01 1.655202799192e-01 1.661932049294e-01 1.668529723869e-01 1.675005367865e-01 1.681344768682e-01 1.687534036174e-01 1.693597178403e-01 1.699517163053e-01 1.705305667433e-01 1.710976086919e-01 1.716493817208e-01 1.721874789338e-01 1.727105630950e-01 1.732197672518e-01 1.737168374004e-01 1.741995454282e-01 1.746683563342e-01 1.751221844277e-01 1.755614619408e-01 1.759869391090e-01 1.763999474038e-01 1.767976722299e-01 1.771815904865e-01 1.775495065893e-01 1.779033696122e-01 1.782440169419e-01 1.785706901957e-01 1.788827522696e-01 1.791797047321e-01 1.794619359879e-01 1.797297989192e-01 1.799839055946e-01 1.802236234980e-01 1.804485930502e-01 1.806581265817e-01 1.808527581390e-01 1.810341484172e-01 1.812004225436e-01 1.813525704523e-01 1.814894511127e-01 1.816111922869e-01 1.817194957626e-01 1.818134108967e-01 1.818920911422e-01 1.819561832228e-01 1.820051390380e-01 1.820395428013e-01 1.820601027939e-01 1.820656854462e-01 1.820570772047e-01 1.820335332207e-01 1.819949315030e-01 1.819427209893e-01 1.818758496537e-01 1.817948855991e-01 1.816995485619e-01 1.815890660751e-01 1.814644007056e-01 1.813256108429e-01 1.811726991772e-01 1.810062577526e-01 1.808241362162e-01 1.806289577069e-01 1.804196074546e-01 1.801962401609e-01 1.799603514114e-01 1.797091675415e-01 1.794444477840e-01 1.791667135819e-01 1.788745176505e-01 1.785703220452e-01 1.782517919616e-01 1.779191514001e-01 1.775754178878e-01 1.772165444684e-01 1.768463024028e-01 1.764634257395e-01 1.760662849593e-01 1.756586248359e-01 1.752371700913e-01 1.748041332412e-01 1.743597757362e-01 1.739010177782e-01 1.734325042607e-01 1.729513973618e-01 1.724588882064e-01 1.719564703072e-01 1.714406147971e-01 1.709163727337e-01 1.703799473246e-01 1.698323861615e-01 1.692770906389e-01 1.687085785527e-01 1.681322632985e-01 1.675459746522e-01 1.669481093064e-01 1.663445444585e-01 1.657287927111e-01 1.651063855328e-01 1.644759621421e-01 1.638352212159e-01 1.631897913397e-01 1.625340462871e-01 1.618722120729e-01 1.612045143262e-01 1.605272389711e-01 1.598473679308e-01 1.591588627204e-01 1.584649558789e-01 1.577683489491e-01 1.570630154891e-01 1.563578826624e-01 1.556459570275e-01 1.549303059355e-01 1.542142223162e-01 1.534905498444e-01 1.527688962778e-01 1.520433190829e-01 1.513155123254e-01 1.505902240790e-01 1.498591016436e-01 1.491325962828e-01 1.484047219803e-01 1.476775245170e-01 1.469553726374e-01 1.462303566642e-01 1.455119680320e-01 1.447949631833e-01 1.440808008016e-01 1.433747884902e-01 1.426684392981e-01 1.419723268733e-01 1.412803884381e-01 1.405943768731e-01 1.399198390925e-01 1.392483651385e-01 1.385907223812e-01 1.379402212520e-01 1.372983998553e-01 1.366715963335e-01 1.360509412332e-01 1.354473125408e-01 1.348541650546e-01 1.342734319585e-01 1.337112188120e-01 1.331588940524e-01 1.326272137432e-01 1.321096925038e-01 1.316088220263e-01 1.311288327721e-01 1.306626723268e-01 1.302207648825e-01 1.297956251530e-01 1.293907342552e-01 1.290104625339e-01 1.286467903324e-01 1.283114640295e-01 1.279959732946e-01 1.277047370104e-01 1.274405965161e-01 1.271960762778e-01 1.269834003004e-01 1.267914532751e-01 1.266281912187e-01 1.264938877705e-01 1.263810470176e-01 1.263030299722e-01 1.262475745789e-01 1.262233058841e-01 1.262288647757e-01 1.262590330904e-01 1.263247659140e-01 1.264141863428e-01 1.265367157730e-01 1.266884933005e-01 1.268668224681e-01 1.270802448684e-01 1.273167265394e-01 1.275880989118e-01 1.278871626253e-01 1.282136773524e-01 1.285746561675e-01 1.289582976907e-01 1.293762395281e-01 1.298193432864e-01 1.302895998918e-01 1.307918989199e-01 1.313150654142e-01 1.318712718173e-01 1.324495868974e-01 1.330536809605e-01 1.336870935456e-01 1.343385032842e-01 1.350211789591e-01 1.357223180709e-01 1.364477761718e-01 1.371973929879e-01 1.379633991127e-01 1.387564763621e-01 1.395639194302e-01 1.403931671834e-01 1.412421936587e-01 1.421043321604e-01 1.429901681394e-01 1.438865338337e-01 1.448009766145e-01 1.457309383295e-01 1.466705896929e-01 1.476296122629e-01 1.485939388830e-01 1.495745708281e-01 1.505640697273e-01 1.515610211169e-01 1.525729179292e-01 1.535850114407e-01 1.546116034465e-01 1.556408128199e-01 1.566754177798e-01 1.577195955721e-01 1.587603036399e-01 1.598116624627e-01 1.608603792494e-01 1.619122207516e-01 1.629682234613e-01 1.640172445147e-01 1.650745615686e-01 1.661233200785e-01 1.671736111304e-01 1.682227305684e-01 1.692627605586e-01 1.703062408172e-01 1.713373333895e-01 1.723678193056e-01 1.733914556238e-01 1.744044296292e-01 1.754167832469e-01 1.764127688641e-01 1.774063667053e-01 1.783878666422e-01 1.793579508437e-01 1.803228612326e-01 1.812684172290e-01 1.822103672606e-01 1.831343642816e-01 1.840467312687e-01 1.849488832121e-01 1.858301556534e-01 1.867046585618e-01 1.875583603090e-01 1.883990861404e-01 1.892254941139e-01 1.900311116109e-01 1.908259229171e-01 1.915977353005e-01 1.923556980821e-01 1.930949350377e-01 1.938135244437e-01 1.945177897027e-01 1.951978784364e-01 1.958623878682e-01 1.965058783178e-01 1.971284228244e-01 1.977337618584e-01 1.983146459529e-01 1.988783786342e-01 1.994195153073e-01 1.999395558460e-01 2.004395759737e-01 2.009158064513e-01 2.013733099548e-01 2.018074884594e-01 2.022196714325e-01 2.026120322561e-01 2.029798614263e-01 2.033286979809e-01 2.036537487235e-01 2.039575693826e-01 2.042410831962e-01 2.045004666251e-01 2.047409449690e-01 2.049580397212e-01 2.051543131074e-01 2.053310007155e-01 2.054847698832e-01 2.056207261738e-01 2.057331403265e-01 2.058278859755e-01 2.059027590727e-01 2.059569150673e-01 2.059943834774e-01 2.060105069397e-01 2.060115722653e-01 2.059932524787e-01 2.059582654250e-01 2.059075333379e-01 2.058391858252e-01 2.057580561113e-01 2.056594709985e-01 2.055491088383e-01 2.054242945055e-01 2.052864740552e-01 2.051383916948e-01 2.049768138200e-01 2.048074711597e-01 2.046272559598e-01 2.044389803742e-01 2.042435769974e-01 2.040405713868e-01 2.038333508481e-01 2.036198441157e-01 2.034042757059e-01 2.031849989070e-01 2.029644746709e-01 2.027441556881e-01 2.025234925447e-01 2.023055687383e-01 2.020906247628e-01 2.018802591712e-01 2.016751588831e-01 2.014762160451e-01 2.012856608570e-01 2.011047213748e-01 2.009336191241e-01 2.007745034977e-01 2.006276961765e-01 2.004957128797e-01 2.003793493173e-01 2.002795045388e-01 2.001986513695e-01 2.001354281942e-01 2.000945903972e-01 2.000739708364e-01 2.000774477184e-01 2.001046872869e-01 2.001561999821e-01 2.002355560736e-01 2.003405525236e-01 2.004761226992e-01 2.006396308241e-01 2.008340140392e-01 2.010605867167e-01 2.013183986332e-01 2.016102631421e-01 2.019352508971e-01 2.022949228458e-01 2.026894276470e-01 2.031196966200e-01 2.035861836635e-01 2.040890312747e-01 2.046286883513e-01 2.052058181856e-01 2.058201791837e-01 2.064721134836e-01 2.071623875232e-01 2.078890495196e-01 2.086545514201e-01 2.094556173916e-01 2.102947606073e-01 2.111703614764e-01 2.120812297286e-01 2.130287474884e-01 2.140105733311e-01 2.150275732186e-01 2.160785963358e-01 2.171624852822e-01 2.182786500598e-01 2.194259234504e-01 2.206028217955e-01 2.218097905961e-01 2.230439069819e-01 2.243055161038e-01 2.255924455434e-01 2.269031189124e-01 2.282384206506e-01 2.295938736528e-01 2.309707442433e-01 2.323660626380e-01 2.337782997852e-01 2.352077846056e-01 2.366491251158e-01 2.381050735828e-01 2.395701717338e-01 2.410451035832e-01 2.425283130272e-01 2.440162644261e-01 2.455097121987e-01 2.470049663797e-01 2.485011906765e-01 2.499974241366e-01 2.514891019980e-01 2.529774855311e-01 2.544584609632e-01 2.559314832895e-01 2.573951116925e-01 2.588453165606e-01 2.602840955010e-01 2.617059845464e-01 2.631110567000e-01 2.644983576166e-01 2.658631362940e-01 2.672083584823e-01 2.685262191538e-01 2.698194308924e-01 2.710843385239e-01 2.723193139151e-01 2.735240661926e-01 2.746940637645e-01 2.758310232060e-01 2.769305933517e-01 2.779920420256e-01 2.790150260597e-01 2.799952004826e-01 2.809335820136e-01 2.818272549060e-01 2.826734998761e-01 2.834732673200e-01 2.842225841880e-01 2.849211935574e-01 2.855676536558e-01 2.861596963380e-01 2.866978308292e-01 2.871779454491e-01 2.876013004956e-01 2.879650969391e-01 2.882678258159e-01 2.885095356801e-01 2.886872511489e-01 2.888011244034e-01 2.888492910455e-01 2.888311023903e-01 2.887448009872e-01 2.885901468753e-01 2.883664210123e-01 2.880720739258e-01 2.877067702917e-01 2.872696468179e-01 2.867594876601e-01 2.861765216704e-01 2.855191453499e-01 2.847875879892e-01 2.839804928834e-01 2.830983961675e-01 2.821404580583e-01 2.811069010085e-01 2.799981964385e-01 2.788123919551e-01 2.775524506433e-01 2.762151314716e-01 2.748031211360e-01 2.733163325908e-01 2.717538856237e-01 2.701178950403e-01 2.684068274597e-01 2.666242962970e-01 2.647687398717e-01 2.628428205171e-01 2.608477617368e-01 2.587837814254e-01 2.566530067274e-01 2.544562958630e-01 2.521961914195e-01 2.498740743907e-01 2.474909589352e-01 2.450511290887e-01 2.425545092685e-01 2.400058866310e-01 2.374068501903e-01 2.347596607928e-01 2.320702925122e-01 2.293382158426e-01 2.265707941355e-01 2.237688862549e-01 2.209377055865e-01 2.180821625681e-01 2.152045755947e-01 2.123129942723e-01 2.094097449408e-01 2.065011233620e-01 2.035942173992e-01 2.006923685241e-01 1.978058442468e-01 1.949379432707e-01 1.920966822027e-01 1.892912788470e-01 1.865255830291e-01 1.838114736754e-01 1.811542501379e-01 1.785644306591e-01 1.760501503665e-01 1.736197177748e-01 1.712851063540e-01 1.690525286585e-01 1.669345381150e-01 1.649396153912e-01 1.630755638362e-01 1.613550347450e-01 1.597833691063e-01 1.583721610819e-01 1.571278285963e-01 1.560578715557e-01 1.551711775589e-01 1.544703025744e-01 1.539642733379e-01 1.536537328755e-01 1.535440145417e-01 1.536363930326e-01 1.539285388865e-01 1.544234789990e-01 1.551161905217e-01 1.560045594602e-01 1.570853084607e-01 1.583503917054e-01 1.597974057319e-01 1.614158787698e-01 1.632003879661e-01 1.651424337761e-01 1.672310036628e-01 1.694599791425e-01 1.718165445115e-01 1.742936591986e-01 1.768801068584e-01 1.795651810380e-01 1.823416158484e-01 1.851965782767e-01 1.881227389839e-01 1.911101009490e-01 1.941483555943e-01 1.972300440250e-01 2.003444064119e-01 2.034837448910e-01 2.066396366511e-01 2.098026358252e-01 2.129651039003e-01 2.161187255404e-01 2.192567468627e-01 2.223710468614e-01 2.254537316187e-01 2.284991101095e-01 2.314988307156e-01 2.344467463299e-01 2.373360092631e-01 2.401589475676e-01 2.429111267034e-01 2.455843767859e-01 2.481735307616e-01 2.506725097039e-01 2.530752766724e-01 2.553768139253e-01 2.575708181441e-01 2.596536484222e-01 2.616195216670e-01 2.634626488179e-01 2.651802041983e-01 2.667662620240e-01 2.682179942320e-01 2.695304691092e-01 2.707002073171e-01 2.717253802203e-01 2.726020358335e-01 2.733283829724e-01 2.739033315434e-01 2.743242015817e-01 2.745913411157e-01 2.747034426413e-01 2.746617198582e-01 2.744669295145e-01 2.741199779911e-01 2.736245917961e-01 2.729827061235e-01 2.722001184889e-01 2.712801190368e-01 2.702300095239e-01 2.690571862690e-01 2.677688443137e-01 2.663764333227e-01 2.648886757281e-01 2.633182609012e-01 2.616786438559e-01 2.599832420320e-01 2.582503627210e-01 2.564939520546e-01 2.547353598322e-01 2.529933411949e-01 2.512889010231e-01 2.496465283712e-01 2.480863795398e-01 2.466344126481e-01 2.453149881918e-01 2.441518528056e-01 2.431719903705e-01 2.423963236367e-01 2.418519308180e-01 2.415582854703e-01 2.415366606280e-01 2.418072704891e-01 2.423828556918e-01 2.432795244828e-01 2.445044817630e-01 2.460639701434e-01 2.479615600845e-01 2.501924820125e-01 2.527555648918e-01 2.556382948930e-01 2.588284040781e-01 2.623118245332e-01 2.660667009122e-01 2.700744579280e-01 2.743083403953e-01 2.787442962149e-01 2.833552681390e-01 2.881109131157e-01 2.929835224286e-01 2.979421539529e-01 3.029571656330e-01 3.079980620419e-01 3.130341465057e-01 3.180371304173e-01 3.229770774563e-01 3.278262910403e-01 3.325566207655e-01 3.371427498684e-01 3.415593836002e-01 3.457807074499e-01 3.497865640424e-01 3.535537938367e-01 3.570638319550e-01 3.602982719418e-01 3.632391466356e-01 3.658740025205e-01 3.681884080644e-01 3.701718456589e-01 3.718151158278e-01 3.731109701587e-01 3.740545222073e-01 3.746435294874e-01 3.748767203269e-01 3.747568186997e-01 3.742872823756e-01 3.734750915411e-01 3.723291241544e-01 3.708614607904e-01 3.690859369261e-01 3.670203270738e-01 3.646835917298e-01 3.620982520206e-01 3.592890919774e-01 3.562836444936e-01 3.531123065624e-01 3.498075728954e-01 3.464042343224e-01 3.429400611144e-01 3.394537730833e-01 3.359866946880e-01 3.325799117395e-01 3.292775859337e-01 3.261223748627e-01 3.231564615183e-01 3.204240637443e-01 3.179641274855e-01 3.158149085742e-01 3.140121617496e-01 3.125848190141e-01 3.115608456235e-01 3.109603915637e-01 3.107970992461e-01 3.110810021702e-01 3.118114659269e-01 3.129852582774e-01 3.145896561102e-01 3.166081523700e-01 3.190175061954e-01 3.217880435258e-01 3.248885895650e-01 3.282830344211e-01 3.319319208597e-01 3.357943730901e-01 3.398281401209e-01 3.439899349672e-01 3.482367173855e-01 3.525256254618e-01 3.568137827606e-01 3.610610174163e-01 3.652273867885e-01 3.692749357320e-01 3.731674524329e-01 3.768702061548e-01 3.803514508866e-01 3.835804352073e-01 3.865284707401e-01 3.891701028121e-01 3.914813537278e-01 3.934406449672e-01 3.950278701444e-01 3.962264960038e-01 3.970218504476e-01 3.974015140822e-01 3.973560754270e-01 3.968770406629e-01 3.959611693891e-01 3.946061562918e-01 3.928131172180e-01 3.905852094894e-01 3.879298663409e-01 3.848579408654e-01 3.813824551801e-01 3.775220046509e-01 3.732969804122e-01 3.687329338821e-01 3.638601832833e-01 3.587094684479e-01 3.533217452248e-01 3.477361865743e-01 3.420006193225e-01 3.361646882048e-01 3.302816728534e-01 3.244112276081e-01 3.186121477941e-01 3.129476260087e-01 3.074835343243e-01 3.022830763570e-01 2.974121681153e-01 2.929301039866e-01 2.888943896281e-01 2.853561376726e-01 2.823563498173e-01 2.799302241256e-01 2.780974034206e-01 2.768684002490e-01 2.762415391417e-01 2.761993360373e-01 2.767163423859e-01 2.777537460228e-01 2.792646164393e-01 2.811961135437e-01 2.834856932337e-01 2.860729394149e-01 2.888934328579e-01 2.918833242401e-01 2.949824803076e-01 2.981324350728e-01 3.012803961335e-01 3.043791771145e-01 3.073849502983e-01 3.102640469307e-01 3.129845941423e-01 3.155236349150e-01 3.178632421268e-01 3.199909631493e-01 3.219006949628e-01 3.235901705015e-01 3.250631654086e-01 3.263271484515e-01 3.273936269635e-01 3.282771638592e-01 3.289956031702e-01 3.295712321120e-01 3.300259970506e-01 3.303858139821e-01 3.306775841773e-01 3.309299668321e-01 3.311763182603e-01 3.314460872367e-01 3.317755166030e-01 3.322015569425e-01 3.327595392415e-01 3.334915698421e-01 3.344343403692e-01 3.356307813025e-01 3.371203775224e-01 3.389405629753e-01 3.411310599189e-01 3.437218262875e-01 3.467435970965e-01 3.502187735638e-01 3.541606456238e-01 3.585791771612e-01 3.634671825668e-01 3.688128705987e-01 3.745897158581e-01 3.807615011723e-01 3.872795851614e-01 3.940855116635e-01 4.011103207655e-01 4.082773296462e-01 4.155030591470e-01 4.226984194668e-01 4.297709180970e-01 4.366282283439e-01 4.431757124266e-01 4.493247660837e-01 4.549886640032e-01 4.600887428142e-01 4.645556629790e-01 4.683281852431e-01 4.713611082737e-01 4.736209120010e-01 4.750904411555e-01 4.757718829016e-01 4.756834598624e-01 4.748659733168e-01 4.733770898046e-01 4.712992623153e-01 4.687313141088e-01 4.657900711262e-01 4.626137178097e-01 4.593470529666e-01 4.561478713373e-01 4.531758899845e-01 4.505854327533e-01 4.485247349454e-01 4.471153587194e-01 4.464587940403e-01 4.466200813399e-01 4.476238652771e-01 4.494565406037e-01 4.520584582383e-01 4.553336189064e-01 4.591500849285e-01 4.633469430654e-01 4.677477135182e-01 4.721598057896e-01 4.763933371667e-01 4.802620680063e-01 4.835927380291e-01 4.862337115103e-01 4.880560383940e-01 4.889642518195e-01 4.888895974708e-01 4.878033982647e-01 4.857088169906e-01 4.826470269229e-01 4.786934930840e-01 4.739533845311e-01 4.685642680149e-01 4.626845645786e-01 4.564892555184e-01 4.501662713971e-01 4.438985577405e-01 4.378652151737e-01 4.322247823200e-01 4.271073571726e-01 4.226129603268e-01 4.187965854286e-01 4.156806514507e-01 4.132437769685e-01 4.114338773426e-01 4.101756456101e-01 4.093749991687e-01 4.089384740931e-01 4.087709800220e-01 4.087961842175e-01 4.089526591650e-01 4.092006454594e-01 4.095257542053e-01 4.099282648315e-01 4.104279450670e-01 4.110518010699e-01 4.118255138933e-01 4.127732576821e-01 4.139015074804e-01 4.152026848941e-01 4.166453353690e-01 4.181794939887e-01 4.197406983205e-01 4.212470953904e-01 4.226206008728e-01 4.237829432722e-01 4.246759900934e-01 4.252660953755e-01 4.255474702745e-01 4.255620495367e-01 4.253851617957e-01 4.251414246313e-01 4.249919768504e-01 4.251258679239e-01 4.257591286337e-01 4.271036389501e-01 4.293645792893e-01 4.327132432471e-01 4.372689973382e-01 4.430958227436e-01 4.501807718800e-01 4.584456534664e-01 4.677434296062e-01 4.778716131849e-01 4.885912798646e-01 4.996281496786e-01 5.107062932363e-01 5.215444658041e-01 5.318805661901e-01 5.414762443072e-01 5.501223725368e-01 5.576521256110e-01 5.639386765362e-01 5.689015824581e-01 5.725115034074e-01 5.747828582091e-01 5.757838731523e-01 5.756232677625e-01 5.744535970130e-01 5.724608357235e-01 5.698530283754e-01 5.668594211624e-01 5.637012829547e-01 5.605954500716e-01 5.577316363204e-01 5.552644110120e-01 5.533123047490e-01 5.519449618393e-01 5.511991085875e-01 5.510776887656e-01 5.515643529976e-01 5.510999703810e-01 5.494254634591e-01 5.484890457217e-01 5.499963755040e-01 5.541944838946e-01 5.597051495671e-01 5.645234107394e-01 5.674066736573e-01 5.687163268564e-01 5.701732018499e-01 5.736883215338e-01 5.800191471220e-01 5.882160450378e-01 5.962769804846e-01 6.024902006854e-01 6.065235951297e-01 6.095689967613e-01 6.134771973012e-01 6.194507527937e-01 6.271596936559e-01 6.349349138880e-01 6.408889700485e-01 6.441501368499e-01 6.453911649805e-01 6.463875415349e-01 6.488536859570e-01 6.533122203099e-01 6.587840402494e-01 6.635464983034e-01 6.663519944317e-01 6.672973699376e-01 6.677831305163e-01 6.696086752781e-01 6.737615500986e-01 6.797580546087e-01 6.860124688733e-01 6.909250480948e-01 6.939316141142e-01 6.958185210831e-01 6.981264728531e-01 7.020351991110e-01 7.074948269633e-01 7.132191447765e-01 7.175236786101e-01 7.194175607211e-01 7.192034565331e-01 7.182204440947e-01 7.179100883955e-01 7.188202504092e-01 7.202321686227e-01 7.206966307900e-01 7.190884390026e-01 7.154473991287e-01 7.110558065968e-01 7.077090008693e-01 7.066264152974e-01 7.077359200621e-01 7.098858131620e-01 7.118097148670e-01 7.131243329052e-01 7.146839079958e-01 7.180430600413e-01 7.243637337578e-01 7.335401455007e-01 7.441968698552e-01 7.545424664253e-01 7.634461358777e-01 7.710254296555e-01 7.783791953993e-01 7.866770315405e-01 7.962237101935e-01 8.061793647859e-01 8.150982001285e-01 8.219241192631e-01 8.267465654304e-01 8.308061818508e-01 8.357429640831e-01 8.425596588219e-01 8.509826592764e-01 8.596652845408e-01 8.670943347588e-01 8.725359919962e-01 8.763838640942e-01 8.797321489359e-01 8.834676072042e-01 8.874770936518e-01 8.905676073757e-01 8.911782445236e-01 8.883849111442e-01 8.825393672197e-01 8.751722113987e-01 8.681679172725e-01 8.627115891736e-01 8.587109088093e-01 8.551338280176e-01 8.509842064217e-01 8.462501174987e-01 8.421812009129e-01 8.406656387565e-01 8.431034346293e-01 8.495808444599e-01 8.589733189032e-01 8.698958559281e-01 8.818416480714e-01 8.957361870666e-01 9.135246711060e-01 9.370834723182e-01 9.671463940203e-01 1.002703010224e+00 1.039197059685e+00 9.698149919125e-01 8.727163392338e-01 8.703680959071e-01 8.633409303632e-01 8.466699978999e-01 8.284944264606e-01 8.229000017028e-01 8.410126020841e-01 8.803616847055e-01 9.243116377948e-01 9.522259240596e-01 9.506107729314e-01 9.196989661554e-01 8.752699389702e-01 8.436019606548e-01 8.458552173904e-01 8.800485243906e-01 9.221048933772e-01 9.451699829308e-01 9.358299230241e-01 8.999167208959e-01 8.596949019968e-01 8.410388541722e-01 8.535341770115e-01 8.822122769417e-01 9.021476867914e-01 8.977184778969e-01 8.709484823308e-01 8.389080374856e-01 8.220534264144e-01 8.285635814676e-01 8.484613554977e-01 8.640572924124e-01 8.639096842189e-01 8.485736449877e-01 8.280017442230e-01 8.139639239819e-01 8.120719297787e-01 8.192073603137e-01 8.277313046335e-01 8.317172723662e-01 8.301926368703e-01 8.265942979802e-01 8.258222672093e-01 8.306086680026e-01 8.395695687349e-01 8.483776583588e-01 8.534866868838e-01 8.556389443402e-01 8.601079188590e-01 8.724970672964e-01 8.925780634635e-01 9.124071098479e-01 9.215719641404e-01 9.155242001230e-01 9.007445436959e-01 8.919543095564e-01 9.006935487585e-01 9.236076744824e-01 9.439630255544e-01 9.455607071363e-01 9.257171242032e-01 8.988355952707e-01 8.871251459400e-01 9.013566772409e-01 9.294612316189e-01 9.477562964532e-01 9.412108498495e-01 9.144592951930e-01 8.889479556095e-01 8.864305807524e-01 9.088474848499e-01 9.368757093965e-01 9.486936646371e-01 9.369165609543e-01 9.119733689560e-01 8.930602288635e-01 8.923765762737e-01 9.056721105360e-01 9.191903125143e-01 9.234055278527e-01 9.190986537711e-01 9.130387964440e-01 9.095155722889e-01 9.067589085977e-01 9.014532094543e-01 8.955198015756e-01
 2.903996335688e-01 2.898181821430e-01 2.892525985420e-01 2.888696940387e-01 2.886489352073e-01 2.884066043489e-01 2.879791218329e-01 2.873930310765e-01 2.868392972766e-01 2.864654744110e-01 2.862172054343e-01 2.859106187293e-01 2.854405801463e-01 2.848881388312e-01 2.844216448679e-01 2.841153081270e-01 2.838698579390e-01 2.835165198704e-01 2.830015434310e-01 2.824536971664e-01 2.820500743549e-01 2.818210317580e-01 2.816068737603e-01 2.812241332596e-01 2.806534847338e-01 2.800617544064e-01 2.796419216139e-01 2.794180989173e-01 2.792096626195e-01 2.788001840400e-01 2.781574481885e-01 2.774775873264e-01 2.769885455547e-01 2.767171054049e-01 2.764609117765e-01 2.759949703870e-01 2.752952706304e-01 2.745565750336e-01 2.739923939022e-01 2.736266397019e-01 2.732780069146e-01 2.727505166614e-01 2.720249180422e-01 2.712628448749e-01 2.706361043919e-01 2.701676641520e-01 2.697250176057e-01 2.691535082194e-01 2.684181127403e-01 2.676316314388e-01 2.669446481045e-01 2.664033282129e-01 2.659043215690e-01 2.652952178865e-01 2.645261356497e-01 2.636994622926e-01 2.629738135234e-01 2.624008324776e-01 2.618663378479e-01 2.612038671340e-01 2.603707113797e-01 2.595008342273e-01 2.587666430763e-01 2.581909406747e-01 2.576190944149e-01 2.568809090152e-01 2.559757454196e-01 2.550790161472e-01 2.543557351382e-01 2.537799323915e-01 2.531584204640e-01 2.523369986576e-01 2.513707110874e-01 2.504670582976e-01 2.497636072336e-01 2.491789368227e-01 2.484967510101e-01 2.475990511419e-01 2.465906163041e-01 2.456921851949e-01 2.450035559997e-01 2.443955613777e-01 2.436485370434e-01 2.426856326740e-01 2.416523149687e-01 2.407631096813e-01 2.400745286039e-01 2.394272680926e-01 2.386144184625e-01 2.375990085627e-01 2.365493046898e-01 2.356620930954e-01 2.349555202179e-01 2.342554411906e-01 2.333794531177e-01 2.323224696099e-01 2.312597150776e-01 2.303614414846e-01 2.296196694602e-01 2.288612107756e-01 2.279284615959e-01 2.268382092651e-01 2.257595791700e-01 2.248391783500e-01 2.240542365913e-01 2.232404756909e-01 2.222598547508e-01 2.211397703778e-01 2.200412015418e-01 2.190933253107e-01 2.182639540219e-01 2.173976265261e-01 2.163752127564e-01 2.152319045425e-01 2.141156660683e-01 2.131363724566e-01 2.122562488963e-01 2.113357078299e-01 2.102773520831e-01 2.091200615505e-01 2.079884953248e-01 2.069674987876e-01 2.060226195641e-01 2.050447049171e-01 2.039591448050e-01 2.027926717085e-01 2.016374485030e-01 2.005598757710e-01 1.995426415709e-01 1.985123482926e-01 1.974061284330e-01 1.962259893167e-01 1.950328197727e-01 1.938873292829e-01 1.927995853727e-01 1.917224067606e-01 1.905948756168e-01 1.893954096464e-01 1.881616628991e-01 1.869558890833e-01 1.858064621345e-01 1.846815731926e-01 1.835253424335e-01 1.823072413639e-01 1.810492568496e-01 1.798018077118e-01 1.785950632466e-01 1.774144310266e-01 1.762219789235e-01 1.749920812095e-01 1.737279210002e-01 1.724532611503e-01 1.711920740925e-01 1.699516026983e-01 1.687193994480e-01 1.674745533700e-01 1.662006684156e-01 1.648987915786e-01 1.635911789694e-01 1.622993097044e-01 1.610250574192e-01 1.597497707438e-01 1.584536907208e-01 1.571313678745e-01 1.557959934886e-01 1.544656094680e-01 1.531470206890e-01 1.518347857460e-01 1.505156430864e-01 1.491782885619e-01 1.478214794995e-01 1.464582027147e-01 1.451038931324e-01 1.437614150434e-01 1.424167121995e-01 1.410542474016e-01 1.396717588608e-01 1.382825689137e-01 1.369012892511e-01 1.355284601833e-01 1.341501813588e-01 1.327573521150e-01 1.313497906257e-01 1.299386380332e-01 1.285341516846e-01 1.271350304492e-01 1.257303954105e-01 1.243109315258e-01 1.228792174609e-01 1.214472527938e-01 1.200243951921e-01 1.186048724984e-01 1.171747531859e-01 1.157274048843e-01 1.142721443499e-01 1.128240145764e-01 1.113857798049e-01 1.099452679520e-01 1.084901396412e-01 1.070201061330e-01 1.055498851917e-01 1.040898374646e-01 1.026360467533e-01 1.011747344728e-01 9.969825560557e-02 9.821494382937e-02 9.673773321305e-02 9.527145926573e-02 9.380530493176e-02 9.232723835314e-02 9.083972045439e-02 8.935514062212e-02 8.788174514433e-02 8.641397752240e-02 8.494005105906e-02 8.345780151981e-02 8.197564508469e-02 8.050444094869e-02 7.904277967715e-02 7.758113975597e-02 7.611392472861e-02 7.464734029221e-02 7.319047434616e-02 7.174560441399e-02 7.030514100945e-02 6.886270500490e-02 6.742266435573e-02 6.599244153068e-02 6.457606916484e-02 6.316893528153e-02 6.176480529686e-02 6.036613730424e-02 5.897929888918e-02 5.760918747843e-02 5.625235261332e-02 5.490454453916e-02 5.356761401563e-02 5.224667107504e-02 5.094684905770e-02 4.966650115350e-02 4.840327624109e-02 4.715924442234e-02 4.593970874779e-02 4.474838705260e-02 4.358668054827e-02 4.245396174834e-02 4.135241577765e-02 4.028738689854e-02 3.926333112541e-02 3.828174126484e-02 3.734599984899e-02 3.645890667734e-02 3.562565044909e-02 3.485063920858e-02 3.413717244449e-02 3.348819505080e-02 3.290890664163e-02 3.240308915596e-02 3.197257382502e-02 3.162133828498e-02 3.135124543134e-02 3.116585435070e-02 3.106674919036e-02 3.105261254320e-02 3.112353395971e-02 3.127947232760e-02 3.151976918192e-02 3.184220263721e-02 3.224286333681e-02 3.271820695668e-02 3.326622328150e-02 3.388273082847e-02 3.456348564386e-02 3.530423673703e-02 3.610119171487e-02 3.695230459862e-02 3.785270083022e-02 3.879664646153e-02 3.978042065949e-02 4.080226296589e-02 4.185955486690e-02 4.294895151173e-02 4.406782417803e-02 4.521263408475e-02 4.638142047232e-02 4.757142694515e-02 4.878029115502e-02 5.000727155702e-02 5.125170328366e-02 5.251231441646e-02 5.378603711550e-02 5.507015811004e-02 5.636326542579e-02 5.766557561086e-02 5.897750960123e-02 6.029756746030e-02 6.162501519883e-02 6.295824437970e-02 6.429504160759e-02 6.563502930149e-02 6.697849149273e-02 6.832549056664e-02 6.967661031108e-02 7.103064525018e-02 7.238487899658e-02 7.373859520248e-02 7.509213321757e-02 7.644510524149e-02 7.779944330416e-02 7.915465883454e-02 8.050876078947e-02 8.185994265324e-02 8.320771048336e-02 8.455215839045e-02 8.589617479226e-02 8.723851567584e-02 8.857808731022e-02 8.991291444247e-02 9.124220653091e-02 9.256756169675e-02 9.389005175126e-02 9.520915007693e-02 9.652340814557e-02 9.783226606369e-02 9.913456755140e-02 1.004321085139e-01 1.017248925594e-01 1.030120218760e-01 1.042934349059e-01 1.055675357513e-01 1.068345255477e-01 1.080963870706e-01 1.093520682667e-01 1.106003684988e-01 1.118418715164e-01 1.130749847705e-01 1.143011493422e-01 1.155204595772e-01 1.167328686858e-01 1.179375159824e-01 1.191327575527e-01 1.203192680117e-01 1.214982620854e-01 1.226702073764e-01 1.238337381217e-01 1.249884170181e-01 1.261330615143e-01 1.272683977954e-01 1.283962988051e-01 1.295159358578e-01 1.306257495764e-01 1.317260476502e-01 1.328155506072e-01 1.338962538462e-01 1.349687737018e-01 1.360306816988e-01 1.370828582094e-01 1.381236580524e-01 1.391543934470e-01 1.401768959128e-01 1.411885932842e-01 1.421895335938e-01 1.431788156296e-01 1.441571194906e-01 1.451257027344e-01 1.460848606845e-01 1.470314973125e-01 1.479668402198e-01 1.488898319828e-01 1.498023057842e-01 1.507044423253e-01 1.515949193185e-01 1.524726841219e-01 1.533383711757e-01 1.541921666199e-01 1.550344265678e-01 1.558658133305e-01 1.566831845767e-01 1.574885568039e-01 1.582821416451e-01 1.590628833071e-01 1.598319184635e-01 1.605872737872e-01 1.613291615040e-01 1.620601677704e-01 1.627776773610e-01 1.634829536630e-01 1.641748038222e-01 1.648520658980e-01 1.655173029943e-01 1.661700592920e-01 1.668098497114e-01 1.674367649720e-01 1.680488339009e-01 1.686470695460e-01 1.692328659843e-01 1.698050862897e-01 1.703650697297e-01 1.709107806498e-01 1.714414903363e-01 1.719589714293e-01 1.724621816523e-01 1.729519364023e-01 1.734292985674e-01 1.738918621309e-01 1.743398424162e-01 1.747732654110e-01 1.751919465824e-01 1.755980149482e-01 1.759911612231e-01 1.763684347096e-01 1.767320787798e-01 1.770794727608e-01 1.774141002783e-01 1.777353894585e-01 1.780418048071e-01 1.783341096206e-01 1.786103750510e-01 1.788725560596e-01 1.791212726849e-01 1.793559036818e-01 1.795762741680e-01 1.797814271264e-01 1.799709999094e-01 1.801472585835e-01 1.803092374065e-01 1.804570791805e-01 1.805904179690e-01 1.807076562167e-01 1.808107585914e-01 1.808999003305e-01 1.809750019628e-01 1.810353292519e-01 1.810809200282e-01 1.811111002211e-01 1.811284974885e-01 1.811310050853e-01 1.811192834865e-01 1.810925751019e-01 1.810509348643e-01 1.809954474937e-01 1.809257645781e-01 1.808418610292e-01 1.807435469691e-01 1.806307625568e-01 1.805030675743e-01 1.803623814214e-01 1.802072155207e-01 1.800384508238e-01 1.798555030042e-01 1.796578290244e-01 1.794464042061e-01 1.792214653858e-01 1.789826464427e-01 1.787305337149e-01 1.784639083130e-01 1.781837817274e-01 1.778908047914e-01 1.775838369267e-01 1.772649591650e-01 1.769320768369e-01 1.765852860656e-01 1.762269731816e-01 1.758541854762e-01 1.754703780805e-01 1.750731533786e-01 1.746623469666e-01 1.742407484333e-01 1.738057242539e-01 1.733596748308e-01 1.729018194835e-01 1.724304912473e-01 1.719494726871e-01 1.714558152330e-01 1.709514092644e-01 1.704366420330e-01 1.699082796395e-01 1.693716612212e-01 1.688233787014e-01 1.682643945942e-01 1.676972772995e-01 1.671177588196e-01 1.665304461788e-01 1.659329668672e-01 1.653250068607e-01 1.647107243094e-01 1.640852700864e-01 1.634528338963e-01 1.628117661362e-01 1.621606525990e-01 1.615054458635e-01 1.608400395208e-01 1.601685682753e-01 1.594917044978e-01 1.588053191596e-01 1.581165751223e-01 1.574195122728e-01 1.567174265074e-01 1.560118373657e-01 1.552988276089e-01 1.545845407584e-01 1.538641027869e-01 1.531402397762e-01 1.524154988924e-01 1.516845295052e-01 1.509556307088e-01 1.502228225014e-01 1.494879379997e-01 1.487548474471e-01 1.480175246752e-01 1.472837250275e-01 1.465493082139e-01 1.458147075028e-01 1.450854235284e-01 1.443534264097e-01 1.436282409799e-01 1.429048361913e-01 1.421846399197e-01 1.414726054568e-01 1.407606575186e-01 1.400580960872e-01 1.393604409598e-01 1.386684388143e-01 1.379877585392e-01 1.373104140406e-01 1.366455502131e-01 1.359893340439e-01 1.353414067939e-01 1.347087338944e-01 1.340828244406e-01 1.334733792928e-01 1.328754471065e-01 1.322888956573e-01 1.317213916734e-01 1.311635201886e-01 1.306258757013e-01 1.301025388980e-01 1.295950115060e-01 1.291093932352e-01 1.286372814298e-01 1.281891816247e-01 1.277592591845e-01 1.273483902004e-01 1.269628583396e-01 1.265935540026e-01 1.262520971485e-01 1.259309037116e-01 1.256326798451e-01 1.253622475945e-01 1.251114113041e-01 1.248914518464e-01 1.246945587905e-01 1.245241124471e-01 1.243831586648e-01 1.242644414483e-01 1.241789770172e-01 1.241176044650e-01 1.240859571778e-01 1.240846814033e-01 1.241071168722e-01 1.241648962626e-01 1.242471473494e-01 1.243611266414e-01 1.245058121499e-01 1.246756274432e-01 1.248813179462e-01 1.251112113785e-01 1.253737184896e-01 1.256655610855e-01 1.259828771440e-01 1.263348745113e-01 1.267098226417e-01 1.271173070099e-01 1.275524582504e-01 1.280123245069e-01 1.285060012721e-01 1.290200613596e-01 1.295657511322e-01 1.301363196335e-01 1.307294098605e-01 1.313533802998e-01 1.319950536299e-01 1.326667275462e-01 1.333583630922e-01 1.340718922358e-01 1.348117041593e-01 1.355666790576e-01 1.363486499390e-01 1.371466070269e-01 1.379639860946e-01 1.388030409235e-01 1.396535920225e-01 1.405280967029e-01 1.414131641435e-01 1.423153778031e-01 1.432343998281e-01 1.441616491754e-01 1.451092608088e-01 1.460625631787e-01 1.470306222681e-01 1.480100328543e-01 1.489941360046e-01 1.499948162537e-01 1.509963259412e-01 1.520092379072e-01 1.530280781815e-01 1.540495244737e-01 1.550819141871e-01 1.561115211541e-01 1.571499953038e-01 1.581890662259e-01 1.592278273986e-01 1.602736769795e-01 1.613117618821e-01 1.623563096726e-01 1.633960324393e-01 1.644334260340e-01 1.654719803965e-01 1.665004730540e-01 1.675326764277e-01 1.685543197913e-01 1.695722438501e-01 1.705876570310e-01 1.715890822040e-01 1.725912098861e-01 1.735788371801e-01 1.745610211348e-01 1.755347277617e-01 1.764938450679e-01 1.774498355363e-01 1.783868327772e-01 1.793176460413e-01 1.802350385740e-01 1.811371069547e-01 1.820323489003e-01 1.829057480560e-01 1.837720308571e-01 1.846194855346e-01 1.854512264655e-01 1.862720007059e-01 1.870692998903e-01 1.878570916154e-01 1.886235296116e-01 1.893736998115e-01 1.901085264838e-01 1.908196874223e-01 1.915194081473e-01 1.921946602089e-01 1.928531629234e-01 1.934929888952e-01 1.941099256449e-01 1.947113222111e-01 1.952879730171e-01 1.958469288629e-01 1.963848386874e-01 1.969003449711e-01 1.973976373537e-01 1.978703499698e-01 1.983244093936e-01 1.987560917708e-01 1.991651860245e-01 1.995549860978e-01 1.999203645193e-01 2.002664252318e-01 2.005895296451e-01 2.008904452203e-01 2.011714989644e-01 2.014289659535e-01 2.016666797593e-01 2.018821675639e-01 2.020762580905e-01 2.022508882642e-01 2.024025034045e-01 2.025353484131e-01 2.026466038350e-01 2.027377431119e-01 2.028110410205e-01 2.028618561190e-01 2.028971465652e-01 2.029106887262e-01 2.029074499579e-01 2.028866586611e-01 2.028469993912e-01 2.027934181700e-01 2.027201565897e-01 2.026340570763e-01 2.025319362815e-01 2.024144091571e-01 2.022851667183e-01 2.021406251076e-01 2.019862823388e-01 2.018183126139e-01 2.016404647286e-01 2.014532054421e-01 2.012555004001e-01 2.010514713872e-01 2.008382877130e-01 2.006205180421e-01 2.003963171112e-01 2.001680028576e-01 1.999370525784e-01 1.997030292232e-01 1.994689514881e-01 1.992340881811e-01 1.990008104818e-01 1.987696843864e-01 1.985418923947e-01 1.983184598459e-01 1.981013112251e-01 1.978912367549e-01 1.976896014334e-01 1.974976990710e-01 1.973167497935e-01 1.971471406299e-01 1.969915863054e-01 1.968514024942e-01 1.967257121327e-01 1.966183377377e-01 1.965280579618e-01 1.964586600960e-01 1.964101273799e-01 1.963828622174e-01 1.963805965715e-01 1.964010328865e-01 1.964490314879e-01 1.965224695033e-01 1.966239013755e-01 1.967549884986e-01 1.969142460324e-01 1.971061933698e-01 1.973281136508e-01 1.975839185572e-01 1.978723803586e-01 1.981946204224e-01 1.985527278160e-01 1.989454213022e-01 1.993742101348e-01 1.998394821311e-01 2.003411405970e-01 2.008802300443e-01 2.014562572084e-01 2.020700341960e-01 2.027213276337e-01 2.034099055163e-01 2.041363854694e-01 2.049003328084e-01 2.057015778527e-01 2.065403827268e-01 2.074144340593e-01 2.083262188996e-01 2.092721661413e-01 2.102536585911e-01 2.112697725982e-01 2.123185067490e-01 2.134005995137e-01 2.145145786100e-01 2.156597078556e-01 2.168351249919e-01 2.180389950570e-01 2.192711154482e-01 2.205298342288e-01 2.218130623094e-01 2.231214326286e-01 2.244518896401e-01 2.258038587766e-01 2.271761691572e-01 2.285654713735e-01 2.299741986705e-01 2.313954889519e-01 2.328332679696e-01 2.342826531848e-01 2.357420206255e-01 2.372118676062e-01 2.386870878039e-01 2.401695351832e-01 2.416545553604e-01 2.431419755816e-01 2.446309694141e-01 2.461170123516e-01 2.476017320764e-01 2.490809183359e-01 2.505539822356e-01 2.520193099824e-01 2.534733239399e-01 2.549167347246e-01 2.563453885581e-01 2.577585003721e-01 2.591558679475e-01 2.605315891706e-01 2.618894004139e-01 2.632232157157e-01 2.645329965781e-01 2.658179989357e-01 2.670736689826e-01 2.683028367064e-01 2.694980705981e-01 2.706616060648e-01 2.717910808342e-01 2.728828479517e-01 2.739388372734e-01 2.749537110324e-01 2.759288953298e-01 2.768610448450e-01 2.777487418380e-01 2.785919160157e-01 2.793872206987e-01 2.801341398592e-01 2.808313524139e-01 2.814757994797e-01 2.820685912694e-01 2.826052875184e-01 2.830872857418e-01 2.835114808861e-01 2.838769265558e-01 2.841838764637e-01 2.844285742271e-01 2.846124465935e-01 2.847327752813e-01 2.847885562881e-01 2.847791361093e-01 2.847027059765e-01 2.845592817349e-01 2.843473653836e-01 2.840661714593e-01 2.837142265581e-01 2.832920245735e-01 2.827982783170e-01 2.822322810779e-01 2.815940182457e-01 2.808824896523e-01 2.800970199506e-01 2.792375552922e-01 2.783039155499e-01 2.772954141193e-01 2.762117784281e-01 2.750542001602e-01 2.738205916625e-01 2.725130111779e-01 2.711312730230e-01 2.696752797038e-01 2.681461849056e-01 2.665433564076e-01 2.648681083865e-01 2.631215182171e-01 2.613032477879e-01 2.594154437976e-01 2.574580161379e-01 2.554329848811e-01 2.533420893460e-01 2.511857928772e-01 2.489673764218e-01 2.466869855343e-01 2.443478530457e-01 2.419510128721e-01 2.394997403510e-01 2.369960945350e-01 2.344416091458e-01 2.318410966704e-01 2.291959634709e-01 2.265104996819e-01 2.237882311074e-01 2.210314749919e-01 2.182473970597e-01 2.154365815567e-01 2.126068512156e-01 2.097600275742e-01 2.069023381804e-01 2.040401839263e-01 2.011768485124e-01 1.983203053149e-01 1.954758788941e-01 1.926494566235e-01 1.898504924827e-01 1.870827144864e-01 1.843573852415e-01 1.816800002168e-01 1.790592275798e-01 1.765047896154e-01 1.740228343210e-01 1.716251700149e-01 1.693182782119e-01 1.671131835344e-01 1.650192030942e-01 1.630440728942e-01 1.612002542810e-01 1.594937763882e-01 1.579362676047e-01 1.565349818403e-01 1.552972980555e-01 1.542326002823e-01 1.533444167262e-01 1.526421032338e-01 1.521285528283e-01 1.518070485793e-01 1.516832303014e-01 1.517548458352e-01 1.520261827419e-01 1.524944576375e-01 1.531584753821e-01 1.540154465991e-01 1.550590469720e-01 1.562866666411e-01 1.576902141391e-01 1.592637253713e-01 1.609995810330e-01 1.628883345951e-01 1.649235145125e-01 1.670940163861e-01 1.693917022186e-01 1.718079451675e-01 1.743300275211e-01 1.769512659237e-01 1.796604013842e-01 1.824483747560e-01 1.853058706094e-01 1.882223420925e-01 1.911904898869e-01 1.941998176556e-01 1.972425117454e-01 2.003107206268e-01 2.033944272655e-01 2.064879339482e-01 2.095811631818e-01 2.126679630124e-01 2.157396476620e-01 2.187896885765e-01 2.218103239183e-01 2.247956490291e-01 2.277385786714e-01 2.306327952810e-01 2.334706394262e-01 2.362483744805e-01 2.389575134284e-01 2.415941511583e-01 2.441516906303e-01 2.466236206801e-01 2.490057442577e-01 2.512919418583e-01 2.534772265503e-01 2.555568865642e-01 2.575254790756e-01 2.593790368364e-01 2.611132298976e-01 2.627239332597e-01 2.642070858107e-01 2.655584440302e-01 2.667759068025e-01 2.678547168485e-01 2.687936500799e-01 2.695887769031e-01 2.702383832160e-01 2.707414665589e-01 2.710958910504e-01 2.713022367355e-01 2.713596399218e-01 2.712685203515e-01 2.710308357981e-01 2.706464705423e-01 2.701199198864e-01 2.694528209933e-01 2.686499640637e-01 2.677161069985e-01 2.666562514774e-01 2.654796390256e-01 2.641906987148e-01 2.628012152363e-01 2.613211062762e-01 2.597600024504e-01 2.581329862026e-01 2.564521940675e-01 2.547335380925e-01 2.529943264365e-01 2.512499729318e-01 2.495224800490e-01 2.478295303119e-01 2.461935149885e-01 2.446370715738e-01 2.431824843360e-01 2.418551428497e-01 2.406772983342e-01 2.396741395969e-01 2.388693768180e-01 2.382846160046e-01 2.379436466868e-01 2.378645753672e-01 2.380676665578e-01 2.385676398201e-01 2.393776610404e-01 2.405093138396e-01 2.419667051680e-01 2.437554260761e-01 2.458735489750e-01 2.483164929532e-01 2.510780066538e-01 2.541436299203e-01 2.575016524000e-01 2.611328571101e-01 2.650162349978e-01 2.691315012390e-01 2.734513216410e-01 2.779515073169e-01 2.826032770829e-01 2.873788386135e-01 2.922496142490e-01 2.971846155322e-01 3.021561334385e-01 3.071333522929e-01 3.120875016811e-01 3.169907272277e-01 3.218137482967e-01 3.265310673954e-01 3.311146854364e-01 3.355407610338e-01 3.397838566191e-01 3.438229587053e-01 3.476358663966e-01 3.512016817362e-01 3.545024033193e-01 3.575212987409e-01 3.602427244428e-01 3.626535795181e-01 3.647408724222e-01 3.664955261001e-01 3.679097137757e-01 3.689769211321e-01 3.696940246191e-01 3.700583647340e-01 3.700714641568e-01 3.697361564293e-01 3.690574596047e-01 3.680434274738e-01 3.667041421769e-01 3.650520799064e-01 3.631038010963e-01 3.608760069936e-01 3.583906700726e-01 3.556709153829e-01 3.527424417106e-01 3.496348292899e-01 3.463785811934e-01 3.430079532775e-01 3.395590457426e-01 3.360695716528e-01 3.325807072547e-01 3.291338227882e-01 3.257704227856e-01 3.225358747193e-01 3.194723377021e-01 3.166237600334e-01 3.140317025829e-01 3.117343700400e-01 3.097711339732e-01 3.081730201429e-01 3.069697374988e-01 3.061847301347e-01 3.058343331248e-01 3.059317242129e-01 3.064810613512e-01 3.074787520055e-01 3.089183296613e-01 3.107821422235e-01 3.130503507201e-01 3.156964291255e-01 3.186883991664e-01 3.219917412478e-01 3.255675883889e-01 3.293755270406e-01 3.333736907504e-01 3.375180708210e-01 3.417653333602e-01 3.460724946637e-01 3.503963253090e-01 3.546954977958e-01 3.589287753134e-01 3.630584931165e-01 3.670470514253e-01 3.708602406060e-01 3.744644837329e-01 3.778289655010e-01 3.809246777427e-01 3.837258416026e-01 3.862071228816e-01 3.883478767861e-01 3.901261399169e-01 3.915258583792e-01 3.925315879546e-01 3.931290645589e-01 3.933088562643e-01 3.930626216473e-01 3.923846294492e-01 3.912719164866e-01 3.897243697372e-01 3.877439957518e-01 3.853365352261e-01 3.825106778146e-01 3.792776697696e-01 3.756522170970e-01 3.716538035173e-01 3.673031856305e-01 3.626277306461e-01 3.576568102739e-01 3.524244270521e-01 3.469706841453e-01 3.413353305239e-01 3.355669561711e-01 3.297152464888e-01 3.238346946767e-01 3.179838577698e-01 3.122218712152e-01 3.066141137982e-01 3.012226543916e-01 2.961124277320e-01 2.913476024314e-01 2.869869923035e-01 2.830880225820e-01 2.796981150375e-01 2.768583988788e-01 2.746007638358e-01 2.729415836403e-01 2.718902448763e-01 2.714393094621e-01 2.715690516204e-01 2.722518522433e-01 2.734432291284e-01 2.750952814497e-01 2.771506399977e-01 2.795468294409e-01 2.822205297668e-01 2.851040246422e-01 2.881344104862e-01 2.912493933714e-01 2.943890469132e-01 2.975015335640e-01 3.005372120539e-01 3.034541435401e-01 3.062167785896e-01 3.087941128089e-01 3.111645358147e-01 3.133095008674e-01 3.152189733124e-01 3.168865024471e-01 3.183125027016e-01 3.195017659550e-01 3.204636868681e-01 3.212129070318e-01 3.217652992324e-01 3.221425798839e-01 3.223686828756e-01 3.224694938744e-01 3.224746775522e-01 3.224147060028e-01 3.223210535651e-01 3.222289065191e-01 3.221723350750e-01 3.221905731753e-01 3.223181421676e-01 3.225969954837e-01 3.230664276425e-01 3.237650135330e-01 3.247358756628e-01 3.260155781621e-01 3.276437639507e-01 3.296553117959e-01 3.320800952282e-01 3.349482015373e-01 3.382753059849e-01 3.420775316249e-01 3.463585923450e-01 3.511116330392e-01 3.563245957160e-01 3.619682344182e-01 3.680075690689e-01 3.743946150585e-01 3.810724506506e-01 3.879738969876e-01 3.950241430287e-01 4.021421783566e-01 4.092414880291e-01 4.162337540773e-01 4.230268004515e-01 4.295310933840e-01 4.356590661117e-01 4.413266305210e-01 4.464573950496e-01 4.509829425525e-01 4.548423103272e-01 4.579912853589e-01 4.603934380032e-01 4.620335142384e-01 4.629083656593e-01 4.630345679698e-01 4.624490465469e-01 4.612050236235e-01 4.593806119592e-01 4.570674985892e-01 4.543814884720e-01 4.514521131405e-01 4.484203555569e-01 4.454422783133e-01 4.426724071686e-01 4.402653939173e-01 4.383676318479e-01 4.371052437151e-01 4.365821088003e-01 4.368676908107e-01 4.379952493547e-01 4.399579344831e-01 4.427042271776e-01 4.461470619733e-01 4.501591238045e-01 4.545882060826e-01 4.592581032571e-01 4.639792299759e-01 4.685611592193e-01 4.728114042318e-01 4.765543146607e-01 4.796277792191e-01 4.818934995025e-01 4.832411956245e-01 4.835900442840e-01 4.828963658467e-01 4.811454851576e-01 4.783633054461e-01 4.746091459299e-01 4.699746994899e-01 4.645857164184e-01 4.585908632627e-01 4.521642019135e-01 4.454938214125e-01 4.387718643716e-01 4.321927787004e-01 4.259345346732e-01 4.201560337995e-01 4.149856608186e-01 4.105116481968e-01 4.067854355496e-01 4.038098586217e-01 4.015552127087e-01 3.999544232813e-01 3.989162099737e-01 3.983384726678e-01 3.981117946840e-01 3.981378264889e-01 3.983274619127e-01 3.986156795725e-01 3.989581260038e-01 3.993323262676e-01 3.997388319766e-01 4.001887064083e-01 4.007071104230e-01 4.013176805228e-01 4.020384250562e-01 4.028796675652e-01 4.038307165714e-01 4.048675467746e-01 4.059454829904e-01 4.070070278403e-01 4.079901096492e-01 4.088250588088e-01 4.094593431841e-01 4.098512473042e-01 4.099908188190e-01 4.099005556312e-01 4.096374208333e-01 4.093074858632e-01 4.090480858140e-01 4.090355665560e-01 4.094695095130e-01 4.105569572956e-01 4.125051652003e-01 4.154898191244e-01 4.196506950045e-01 4.250667140956e-01 4.317484602387e-01 4.396405204727e-01 4.486123546398e-01 4.584818263423e-01 4.690138974636e-01 4.799456936392e-01 4.910007936978e-01 5.018954997177e-01 5.123636457632e-01 5.221571284329e-01 5.310579453151e-01 5.388879149814e-01 5.455044326464e-01 5.508149673447e-01 5.547704549314e-01 5.573715935553e-01 5.586673747263e-01 5.587493345157e-01 5.577579798607e-01 5.558652498198e-01 5.532781046611e-01 5.502195621304e-01 5.469228216589e-01 5.436191950849e-01 5.405141736089e-01 5.377895285118e-01 5.355827958706e-01 5.339839007357e-01 5.330414793831e-01 5.327548651937e-01 5.330981831870e-01 5.340237621193e-01 5.354804850009e-01 5.357285399833e-01 5.347520814855e-01 5.344603728457e-01 5.365093380214e-01 5.411288703391e-01 5.469712428644e-01 5.520861993668e-01 5.552763089123e-01 5.568988972407e-01 5.586229750253e-01 5.622831355100e-01 5.685860977763e-01 5.765817665882e-01 5.843125315716e-01 5.901131089358e-01 5.936690827764e-01 5.961446642846e-01 5.993517287183e-01 6.044709617261e-01 6.111961218903e-01 6.179231029556e-01 6.228462086982e-01 6.251580624387e-01 6.255699721487e-01 6.258698105154e-01 6.277754303617e-01 6.318084898654e-01 6.370044340881e-01 6.416640178652e-01 6.445630468299e-01 6.458078392262e-01 6.467805675599e-01 6.492315471611e-01 6.540806679306e-01 6.607841286378e-01 6.677202659502e-01 6.732726699285e-01 6.768615704241e-01 6.792347759617e-01 6.818777796423e-01 6.859120120586e-01 6.912623634375e-01 6.966480070376e-01 7.004123699182e-01 7.015820691274e-01 7.004577675227e-01 6.983605911860e-01 6.967323172328e-01 6.961598340912e-01 6.959999565918e-01 6.948987513877e-01 6.918152566056e-01 6.868489230870e-01 6.813157289728e-01 6.770371331883e-01 6.752545508278e-01 6.759222465654e-01 6.779192937906e-01 6.800066759548e-01 6.818044941665e-01 6.841311444240e-01 6.884510154148e-01 6.957937033841e-01 7.059285291510e-01 7.174079585798e-01 7.284311869358e-01 7.378996396658e-01 7.459599461417e-01 7.537104730567e-01 7.622940531908e-01 7.720039838011e-01 7.820313438193e-01 7.910092909892e-01 7.979898398466e-01 8.031495037221e-01 8.077568703900e-01 8.134049401963e-01 8.210091625562e-01 8.302055204663e-01 8.395989103695e-01 8.476809535991e-01 8.537337582089e-01 8.581455670383e-01 8.619689242399e-01 8.660280946570e-01 8.701645988451e-01 8.731958149610e-01 8.736296130814e-01 8.706204021487e-01 8.645750197450e-01 8.570220439773e-01 8.497921381484e-01 8.439991341308e-01 8.395152273102e-01 8.353310969721e-01 8.305088763762e-01 8.250915023022e-01 8.203293072607e-01 8.180380602720e-01 8.194960229910e-01 8.246753957190e-01 8.323973792572e-01 8.413070035328e-01 8.510035474303e-01 8.625556041773e-01 8.780143310467e-01 8.992320530400e-01 9.266976227159e-01 9.590577285862e-01 9.936439143942e-01 1.022469720610e+00 9.381568020139e-01 8.670748402535e-01 8.631309688196e-01 8.401700631736e-01 8.099950613045e-01 7.932043777897e-01 8.081415795279e-01 8.542255577437e-01 9.100372809069e-01 9.483820548709e-01 9.512274903681e-01 9.171884200326e-01 8.635821583066e-01 8.217153650097e-01 8.192759499752e-01 8.564873674073e-01 9.053516941614e-01 9.338365382751e-01 9.255128904196e-01 8.859402821881e-01 8.399308766453e-01 8.179221876024e-01 8.324332786147e-01 8.666436286507e-01 8.913629807473e-01 8.878491222027e-01 8.574599561913e-01 8.193832240859e-01 7.982994213089e-01 8.055182528027e-01 8.299594698155e-01 8.500355659624e-01 8.510027252773e-01 8.324952939680e-01 8.063308016617e-01 7.880174765580e-01 7.861083512398e-01 7.971150036300e-01 8.103372846245e-01 8.168635154218e-01 8.148617815606e-01 8.093513942784e-01 8.079369988463e-01 8.149307668263e-01 8.280149001682e-01 8.402757196434e-01 8.460726110305e-01 8.460399549054e-01 8.473318151274e-01 8.579597397394e-01 8.785940502700e-01 9.000215473732e-01 9.097409454126e-01 9.020002553024e-01 8.837402953592e-01 8.715001946210e-01 8.785450188711e-01 9.015213412981e-01 9.222901369934e-01 9.236304566225e-01 9.032148729400e-01 8.768248633623e-01 8.675578118369e-01 8.849287806678e-01 9.142798332175e-01 9.306553428304e-01 9.201626905126e-01 8.903569958331e-01 8.657446018883e-01 8.684001791855e-01 8.965944825920e-01 9.268755553936e-01 9.363910232322e-01 9.197781821707e-01 8.909338909779e-01 8.718049870430e-01 8.743954813646e-01 8.916252421293e-01 9.073477844166e-01 9.118174762623e-01 9.068710016857e-01 8.999099974041e-01 8.947158466557e-01 8.888782604327e-01 8.799087597339e-01 8.722938671393e-01
 2.825445999172e-01 2.819570788779e-01 2.813822201257e-01 2.809820545068e-01 2.807388439674e-01 2.804766644875e-01 2.800369511974e-01 2.794439400225e-01 2.788805866067e-01 2.784894086685e-01 2.782188361539e-01 2.778912361264e-01 2.774052688404e-01 2.768407015863e-01 2.763616781902e-01 2.760386003356e-01 2.757721721483e-01 2.753982087069e-01 2.748654366108e-01 2.743011246550e-01 2.738794261953e-01 2.736300274060e-01 2.733958349845e-01 2.729947618560e-01 2.724061220601e-01 2.717951750835e-01 2.713531148512e-01 2.711058256278e-01 2.708752503016e-01 2.704481007616e-01 2.697893804518e-01 2.690906769084e-01 2.685773963542e-01 2.682780668893e-01 2.679965371472e-01 2.675116852932e-01 2.667974594385e-01 2.660416962851e-01 2.654531259796e-01 2.650567758160e-01 2.646788890942e-01 2.641301622592e-01 2.633903322552e-01 2.626122597624e-01 2.619614312194e-01 2.614607730779e-01 2.609861002765e-01 2.603904110921e-01 2.596398498221e-01 2.588383113209e-01 2.581278110238e-01 2.575530410503e-01 2.570193095870e-01 2.563843893660e-01 2.555993617571e-01 2.547583256450e-01 2.540081013211e-01 2.533998182065e-01 2.528289865443e-01 2.521405383444e-01 2.512921318821e-01 2.504071949835e-01 2.496457382963e-01 2.490322574237e-01 2.484236387440e-01 2.476609953604e-01 2.467417850692e-01 2.458271862045e-01 2.450728866839e-01 2.444568456814e-01 2.438001125924e-01 2.429574857666e-01 2.419768356566e-01 2.410511051242e-01 2.403120506490e-01 2.396863897768e-01 2.389724965581e-01 2.380557759974e-01 2.370315195010e-01 2.361061624390e-01 2.353784749978e-01 2.347311452739e-01 2.339563640678e-01 2.329760369111e-01 2.319237981400e-01 2.310033268572e-01 2.302754238332e-01 2.295918449689e-01 2.287544469127e-01 2.277217949878e-01 2.266499990307e-01 2.257298380704e-01 2.249852755764e-01 2.242524915992e-01 2.233541136588e-01 2.222791181022e-01 2.211922706278e-01 2.202610403400e-01 2.194836837287e-01 2.186952265093e-01 2.177408039941e-01 2.166314526186e-01 2.155284777002e-01 2.145761745217e-01 2.137577670579e-01 2.129153603258e-01 2.119139301479e-01 2.107743017003e-01 2.096512710506e-01 2.086722414707e-01 2.078106243465e-01 2.069175143157e-01 2.058739726239e-01 2.047106876001e-01 2.035700962553e-01 2.025606437552e-01 2.016497130753e-01 2.007031392924e-01 1.996232089781e-01 1.984454429897e-01 1.972893474160e-01 1.962396796527e-01 1.952658763554e-01 1.942623537223e-01 1.931549311060e-01 1.919672401684e-01 1.907881372280e-01 1.896839178238e-01 1.886395909845e-01 1.875842678598e-01 1.864560423440e-01 1.852548234760e-01 1.840393797775e-01 1.828694537973e-01 1.817562267471e-01 1.806548725685e-01 1.795057178240e-01 1.782864757800e-01 1.770321453061e-01 1.758039145467e-01 1.746301909247e-01 1.734827162378e-01 1.723059577720e-01 1.710690237336e-01 1.697915866017e-01 1.685229267175e-01 1.672943351087e-01 1.660925978336e-01 1.648805627324e-01 1.636317141178e-01 1.623489616211e-01 1.610557109934e-01 1.597751072176e-01 1.585153396173e-01 1.572640610406e-01 1.560011828293e-01 1.547101770104e-01 1.533927103057e-01 1.520676022432e-01 1.507581955177e-01 1.494664273079e-01 1.481745928238e-01 1.468634573274e-01 1.455266971411e-01 1.441766630085e-01 1.428307567105e-01 1.414971064554e-01 1.401702478030e-01 1.388374784937e-01 1.374880217675e-01 1.361194138353e-01 1.347431476120e-01 1.333758033945e-01 1.320207114857e-01 1.306651165656e-01 1.292933045924e-01 1.279011290531e-01 1.265018696962e-01 1.251099979060e-01 1.237273324209e-01 1.223415754892e-01 1.209417406015e-01 1.195273554735e-01 1.181087616728e-01 1.166967473111e-01 1.152914371825e-01 1.138822078453e-01 1.124592992163e-01 1.110239314034e-01 1.095880086645e-01 1.081610628981e-01 1.067393300918e-01 1.053089071277e-01 1.038620022497e-01 1.024067536046e-01 1.009583328202e-01 9.952015101633e-02 9.808314318999e-02 9.663221505105e-02 9.516717542982e-02 9.370102830786e-02 9.224571169141e-02 9.079852172010e-02 8.934652151533e-02 8.788027020683e-02 8.640685759487e-02 8.494004621850e-02 8.348553946154e-02 8.203388127420e-02 8.057229775353e-02 7.910220119845e-02 7.763488311881e-02 7.618048883685e-02 7.473442774971e-02 7.328546810581e-02 7.182904731356e-02 7.037424715518e-02 6.893187162611e-02 6.750218834434e-02 6.607554450108e-02 6.464673422166e-02 6.322058923885e-02 6.180671599167e-02 6.040820888471e-02 5.901881755435e-02 5.763179122119e-02 5.625067245470e-02 5.488367847655e-02 5.353570978801e-02 5.220278167462e-02 5.087989513957e-02 4.956821296910e-02 4.827549862385e-02 4.700727471340e-02 4.576063374336e-02 4.453367300239e-02 4.332734540222e-02 4.214831233148e-02 4.100243639912e-02 3.988978964106e-02 3.880936992807e-02 3.776468381835e-02 3.676185528690e-02 3.580622498158e-02 3.490068278532e-02 3.404600607796e-02 3.324684060567e-02 3.250891225669e-02 3.183808048615e-02 3.123700630182e-02 3.070923787978e-02 3.025851392455e-02 2.988930459430e-02 2.960530547030e-02 2.940739832875e-02 2.929737634761e-02 2.927677498691e-02 2.934495660675e-02 2.950119662298e-02 2.974352228650e-02 3.007004128717e-02 3.047924790988e-02 3.096651550893e-02 3.152623705721e-02 3.215568254681e-02 3.285119916710e-02 3.360878459909e-02 3.442367494925e-02 3.529013545659e-02 3.620429738738e-02 3.716406747823e-02 3.816485376440e-02 3.920282523928e-02 4.027422745154e-02 4.137739271889e-02 4.251045652474e-02 4.366981346087e-02 4.485130684862e-02 4.605261767894e-02 4.727298917753e-02 4.851145988375e-02 4.976638547550e-02 5.103574938150e-02 5.231653769546e-02 5.360866255599e-02 5.491016183804e-02 5.621944680438e-02 5.753701258809e-02 5.886265657959e-02 6.019578710472e-02 6.153413624983e-02 6.287544703605e-02 6.421846686657e-02 6.556444816331e-02 6.691413949642e-02 6.826685938363e-02 6.962158342360e-02 7.097733584271e-02 7.233195060119e-02 7.368563916340e-02 7.503858594629e-02 7.639192314160e-02 7.774546439573e-02 7.909866792490e-02 8.044905189149e-02 8.179594564385e-02 8.313985586726e-02 8.448053944705e-02 8.582036211555e-02 8.715824209391e-02 8.849262981367e-02 8.982282444558e-02 9.114664342566e-02 9.246556810490e-02 9.378202350829e-02 9.509500170853e-02 9.640355403728e-02 9.770545042909e-02 9.900056784466e-02 1.002900826524e-01 1.015751841487e-01 1.028554108911e-01 1.041294842594e-01 1.053967897194e-01 1.066562312133e-01 1.079097146009e-01 1.091568831739e-01 1.103977133041e-01 1.116310923159e-01 1.128567504814e-01 1.140738318397e-01 1.152848747027e-01 1.164881338573e-01 1.176840811632e-01 1.188710884670e-01 1.200494114853e-01 1.212197851948e-01 1.223826036730e-01 1.235372953132e-01 1.246831956737e-01 1.258193281187e-01 1.269454228472e-01 1.280635621168e-01 1.291735620634e-01 1.302745566395e-01 1.313658206384e-01 1.324464663639e-01 1.335167268972e-01 1.345792098048e-01 1.356324368151e-01 1.366753906129e-01 1.377080022621e-01 1.387291820724e-01 1.397409424839e-01 1.407435641735e-01 1.417354430958e-01 1.427162915677e-01 1.436860046072e-01 1.446441638949e-01 1.455938045071e-01 1.465326816593e-01 1.474591612886e-01 1.483743084856e-01 1.492774253509e-01 1.501704561097e-01 1.510531331873e-01 1.519237307285e-01 1.527811684941e-01 1.536270828516e-01 1.544608375936e-01 1.552843526205e-01 1.560958484629e-01 1.568940548348e-01 1.576798226827e-01 1.584529538576e-01 1.592142272621e-01 1.599640929096e-01 1.606996564640e-01 1.614229981640e-01 1.621337924016e-01 1.628315024181e-01 1.635171988095e-01 1.641888056797e-01 1.648467036450e-01 1.654926767227e-01 1.661256598888e-01 1.667456400106e-01 1.673522656085e-01 1.679433605349e-01 1.685225352659e-01 1.690888821658e-01 1.696417795663e-01 1.701815278848e-01 1.707069434940e-01 1.712172525103e-01 1.717153254812e-01 1.721993690971e-01 1.726707815329e-01 1.731279102092e-01 1.735701559102e-01 1.739985102977e-01 1.744127747685e-01 1.748132352602e-01 1.752006955459e-01 1.755737670322e-01 1.759318806968e-01 1.762757269500e-01 1.766040782483e-01 1.769199032194e-01 1.772226404788e-01 1.775100807119e-01 1.777829378288e-01 1.780396930093e-01 1.782837256588e-01 1.785139797978e-01 1.787302289203e-01 1.789314273725e-01 1.791173235973e-01 1.792882937296e-01 1.794466112579e-01 1.795902581617e-01 1.797200511867e-01 1.798347070782e-01 1.799333827670e-01 1.800190908726e-01 1.800909199891e-01 1.801481571864e-01 1.801914565060e-01 1.802187211581e-01 1.802317065602e-01 1.802311711193e-01 1.802163558160e-01 1.801874277765e-01 1.801438492995e-01 1.800852197990e-01 1.800134067350e-01 1.799274857159e-01 1.798273534213e-01 1.797130604633e-01 1.795834854925e-01 1.794407960889e-01 1.792838481458e-01 1.791130379107e-01 1.789287367454e-01 1.787296389855e-01 1.785165896935e-01 1.782901869626e-01 1.780504910023e-01 1.777974744880e-01 1.775305859063e-01 1.772496767109e-01 1.769555427308e-01 1.766479783044e-01 1.763275247744e-01 1.759944590577e-01 1.756469268295e-01 1.752867294159e-01 1.749145410773e-01 1.745290382564e-01 1.741318672648e-01 1.737218390984e-01 1.732984237949e-01 1.728641773199e-01 1.724167162975e-01 1.719583072362e-01 1.714880145403e-01 1.710044257276e-01 1.705112003595e-01 1.700057484840e-01 1.694895418983e-01 1.689632809014e-01 1.684242127478e-01 1.678761182238e-01 1.673172934575e-01 1.667477230303e-01 1.661693449261e-01 1.655790797873e-01 1.649810476569e-01 1.643734130652e-01 1.637555242600e-01 1.631310541145e-01 1.624954663675e-01 1.618535226264e-01 1.612032020255e-01 1.605432547340e-01 1.598787446428e-01 1.592046805617e-01 1.585247956621e-01 1.578386897051e-01 1.571437577405e-01 1.564458090388e-01 1.557405610960e-01 1.550301952143e-01 1.543166213851e-01 1.535955664317e-01 1.528737282971e-01 1.521459390068e-01 1.514145027054e-01 1.506827493092e-01 1.499444002551e-01 1.492076838196e-01 1.484674577242e-01 1.477250194223e-01 1.469851055199e-01 1.462408538943e-01 1.455005014656e-01 1.447601954614e-01 1.440186171802e-01 1.432827697000e-01 1.425452012634e-01 1.418130947421e-01 1.410840764405e-01 1.403571285122e-01 1.396383269314e-01 1.389205258477e-01 1.382111982795e-01 1.375081805046e-01 1.368101611347e-01 1.361238718371e-01 1.354410548961e-01 1.347701435490e-01 1.341084322143e-01 1.334549083159e-01 1.328164569547e-01 1.321847093704e-01 1.315682587060e-01 1.309647085870e-01 1.303719130747e-01 1.297986037467e-01 1.292352783501e-01 1.286916690782e-01 1.281638666526e-01 1.276498370615e-01 1.271586589406e-01 1.266812862728e-01 1.262261457274e-01 1.257907386836e-01 1.253726424712e-01 1.249808390366e-01 1.246055714542e-01 1.242571369190e-01 1.239309001791e-01 1.236257357593e-01 1.233497167970e-01 1.230927098167e-01 1.228657223216e-01 1.226623441063e-01 1.224840797455e-01 1.223365615737e-01 1.222105667988e-01 1.221174031461e-01 1.220499474357e-01 1.220097658917e-01 1.220019382975e-01 1.220169214328e-01 1.220663189004e-01 1.221426132472e-01 1.222471190404e-01 1.223845185260e-01 1.225457790262e-01 1.227419478206e-01 1.229642240397e-01 1.232164742968e-01 1.235005765639e-01 1.238084647314e-01 1.241518554036e-01 1.245190388518e-01 1.249164571566e-01 1.253432028548e-01 1.257930260416e-01 1.262764391699e-01 1.267812136404e-01 1.273155647886e-01 1.278765669207e-01 1.284589799331e-01 1.290730867431e-01 1.297047725778e-01 1.303651328475e-01 1.310478177423e-01 1.317495996973e-01 1.324792708410e-01 1.332233997112e-01 1.339932190482e-01 1.347813034522e-01 1.355861245707e-01 1.364143313220e-01 1.372539775432e-01 1.381162234952e-01 1.389916962349e-01 1.398812299308e-01 1.407897124281e-01 1.417051619676e-01 1.426402938429e-01 1.435831801520e-01 1.445376833951e-01 1.455059736607e-01 1.464781447215e-01 1.474663344133e-01 1.484568564174e-01 1.494574170901e-01 1.504656638462e-01 1.514749352051e-01 1.524961189682e-01 1.535147294854e-01 1.545403381977e-01 1.555688931349e-01 1.565949561922e-01 1.576291509990e-01 1.586568142358e-01 1.596886031920e-01 1.607188702237e-01 1.617440283057e-01 1.627728953877e-01 1.637908656177e-01 1.648114355224e-01 1.658245305897e-01 1.668305432915e-01 1.678360072204e-01 1.688271629687e-01 1.698183939214e-01 1.707974238828e-01 1.717685045101e-01 1.727341570368e-01 1.736833455619e-01 1.746299279987e-01 1.755599167075e-01 1.764807382461e-01 1.773914778072e-01 1.782839314855e-01 1.791706240486e-01 1.800369272148e-01 1.808937179642e-01 1.817356056476e-01 1.825588861426e-01 1.833735124903e-01 1.841649254491e-01 1.849453725967e-01 1.857071277316e-01 1.864493479317e-01 1.871797616115e-01 1.878851933648e-01 1.885784473278e-01 1.892498889449e-01 1.899022358332e-01 1.905387640395e-01 1.911499780855e-01 1.917478878349e-01 1.923210938287e-01 1.928756716264e-01 1.934107587742e-01 1.939219898863e-01 1.944167325991e-01 1.948863006987e-01 1.953368882384e-01 1.957665740674e-01 1.961726692411e-01 1.965602258266e-01 1.969231860105e-01 1.972671567822e-01 1.975884290620e-01 1.978872786661e-01 1.981665662107e-01 1.984220339197e-01 1.986583240931e-01 1.988722324978e-01 1.990637835943e-01 1.992364286065e-01 1.993864059176e-01 1.995170327540e-01 1.996270811126e-01 1.997159678300e-01 1.997868982535e-01 1.998360394993e-01 1.998676529189e-01 1.998794432501e-01 1.998728864062e-01 1.998497065014e-01 1.998065498036e-01 1.997491411108e-01 1.996729508230e-01 1.995816666002e-01 1.994755805324e-01 1.993529721350e-01 1.992186130111e-01 1.990683649596e-01 1.989076670989e-01 1.987337519360e-01 1.985477020182e-01 1.983534416201e-01 1.981471224091e-01 1.979347900017e-01 1.977122849875e-01 1.974838683455e-01 1.972499339702e-01 1.970094367004e-01 1.967672217258e-01 1.965198697820e-01 1.962722482595e-01 1.960231385589e-01 1.957740082735e-01 1.955272297346e-01 1.952824445621e-01 1.950424430648e-01 1.948066009336e-01 1.945771845054e-01 1.943555930512e-01 1.941423406993e-01 1.939388460521e-01 1.937470633041e-01 1.935674738178e-01 1.934020574113e-01 1.932513194654e-01 1.931173984978e-01 1.930007727852e-01 1.929028437362e-01 1.928262394830e-01 1.927692119316e-01 1.927356538537e-01 1.927249669922e-01 1.927400642810e-01 1.927813040882e-01 1.928487069368e-01 1.929454559214e-01 1.930702447545e-01 1.932269502657e-01 1.934136146561e-01 1.936320053603e-01 1.938842942910e-01 1.941689131925e-01 1.944890679857e-01 1.948434374050e-01 1.952333754493e-01 1.956599049517e-01 1.961221488385e-01 1.966226059906e-01 1.971595887039e-01 1.977341002527e-01 1.983464136994e-01 1.989961559010e-01 1.996838072333e-01 2.004091466201e-01 2.011713751723e-01 2.019716959272e-01 2.028077642620e-01 2.036813066653e-01 2.045909933535e-01 2.055357544416e-01 2.065163757817e-01 2.075301616452e-01 2.085778532295e-01 2.096584113456e-01 2.107700794841e-01 2.119132079838e-01 2.130850012712e-01 2.142865246676e-01 2.155149529744e-01 2.167705200754e-01 2.180511050052e-01 2.193548068954e-01 2.206820818301e-01 2.220301415913e-01 2.233968660883e-01 2.247836625153e-01 2.261855623429e-01 2.276030587382e-01 2.290345421751e-01 2.304769371701e-01 2.319315597007e-01 2.333929657750e-01 2.348633371352e-01 2.363386203555e-01 2.378171058252e-01 2.392992335739e-01 2.407792804021e-01 2.422597364855e-01 2.437357722280e-01 2.452066804592e-01 2.466725651079e-01 2.481278274639e-01 2.495748350438e-01 2.510090946972e-01 2.524300567624e-01 2.538365058891e-01 2.552243258611e-01 2.565944701088e-01 2.579431722645e-01 2.592691252628e-01 2.605722610484e-01 2.618472432262e-01 2.630972502642e-01 2.643166683364e-01 2.655057048370e-01 2.666632268210e-01 2.677851321924e-01 2.688732539052e-01 2.699223500808e-01 2.709331306046e-01 2.719038709544e-01 2.728308613598e-01 2.737161198040e-01 2.745550650099e-01 2.753473785327e-01 2.760924271231e-01 2.767872243606e-01 2.774324049307e-01 2.780243861822e-01 2.785630869698e-01 2.790472435504e-01 2.794739682420e-01 2.798447254165e-01 2.801547918982e-01 2.804058001614e-01 2.805953634814e-01 2.807226393993e-01 2.807868605400e-01 2.807864726370e-01 2.807212343123e-01 2.805892112386e-01 2.803903515751e-01 2.801232432329e-01 2.797870786323e-01 2.793814292757e-01 2.789049740733e-01 2.783576775696e-01 2.777386449384e-01 2.770479305504e-01 2.762843114012e-01 2.754481947655e-01 2.745389652112e-01 2.735562962528e-01 2.725003787083e-01 2.713703761486e-01 2.701673141964e-01 2.688905483356e-01 2.675398978422e-01 2.661166726494e-01 2.646201489099e-01 2.630521153929e-01 2.614127502103e-01 2.597018992283e-01 2.579225247630e-01 2.560728282304e-01 2.541558105242e-01 2.521719140216e-01 2.501224718957e-01 2.480092013250e-01 2.458321256423e-01 2.435955714139e-01 2.412998337690e-01 2.389474818664e-01 2.365410161671e-01 2.340822066552e-01 2.315745932378e-01 2.290206687018e-01 2.264223688819e-01 2.237845629518e-01 2.211088759049e-01 2.184005666370e-01 2.156621685585e-01 2.128983504613e-01 2.101143459466e-01 2.073130873319e-01 2.045022666788e-01 2.016843081027e-01 1.988668156683e-01 1.960545467589e-01 1.932532663814e-01 1.904712348366e-01 1.877123898272e-01 1.849862310237e-01 1.822991578688e-01 1.796583378646e-01 1.770742342088e-01 1.745521153049e-01 1.721031543832e-01 1.697352100130e-01 1.674567740573e-01 1.652785693162e-01 1.632072863190e-01 1.612551596483e-01 1.594281711808e-01 1.577382229417e-01 1.561922404116e-01 1.547988331320e-01 1.535679334795e-01 1.525041574545e-01 1.516165436831e-01 1.509101679413e-01 1.503883442176e-01 1.500579273855e-01 1.499184713638e-01 1.499740753557e-01 1.502240443499e-01 1.506669993126e-01 1.513032351868e-01 1.521270112617e-01 1.531371657726e-01 1.543268787886e-01 1.556907681642e-01 1.572223269861e-01 1.589124644045e-01 1.607548160910e-01 1.627398285080e-01 1.648584900393e-01 1.671024229670e-01 1.694604496043e-01 1.719259233617e-01 1.744869333225e-01 1.771350767526e-01 1.798617820506e-01 1.826555105869e-01 1.855092698642e-01 1.884129802202e-01 1.913582858628e-01 1.943369446794e-01 1.973394713356e-01 2.003585687018e-01 2.033869667435e-01 2.064160512562e-01 2.094396900348e-01 2.124496899276e-01 2.154400699240e-01 2.184033913429e-01 2.213328571760e-01 2.242223607253e-01 2.270650607681e-01 2.298560311250e-01 2.325879547729e-01 2.352563921869e-01 2.378552453520e-01 2.403781895351e-01 2.428216862015e-01 2.451796156751e-01 2.474469354618e-01 2.496195016441e-01 2.516910791397e-01 2.536585584025e-01 2.555168525238e-01 2.572615333571e-01 2.588892294738e-01 2.603950830762e-01 2.617766142799e-01 2.630307328124e-01 2.641529468665e-01 2.651419179536e-01 2.659944729909e-01 2.667091331562e-01 2.672826233136e-01 2.677148671031e-01 2.680040192876e-01 2.681498310748e-01 2.681521943874e-01 2.680117744562e-01 2.677295524328e-01 2.673075827385e-01 2.667480795128e-01 2.660547225276e-01 2.652299184415e-01 2.642804036331e-01 2.632100590886e-01 2.620265219549e-01 2.607371779552e-01 2.593493795440e-01 2.578753095154e-01 2.563233465436e-01 2.547067110868e-01 2.530393022828e-01 2.513339182498e-01 2.496086322303e-01 2.478785248706e-01 2.461624407330e-01 2.444809409101e-01 2.428519363547e-01 2.412999723990e-01 2.398436156698e-01 2.385076551078e-01 2.373162975766e-01 2.362901210735e-01 2.354553707871e-01 2.348315591763e-01 2.344422172968e-01 2.343068457540e-01 2.344423382232e-01 2.348672373656e-01 2.355921544884e-01 2.366286874737e-01 2.379853489150e-01 2.396633921787e-01 2.416660403800e-01 2.439874623804e-01 2.466230683690e-01 2.495619051620e-01 2.527899135536e-01 2.562923949814e-01 2.600480534526e-01 2.640366966190e-01 2.682353133091e-01 2.726179209712e-01 2.771588454376e-01 2.818299177767e-01 2.866037657023e-01 2.914515108378e-01 2.963442867372e-01 3.012536903585e-01 3.061505228086e-01 3.110072374940e-01 3.157960933368e-01 3.204900325810e-01 3.250629291259e-01 3.294897463172e-01 3.337473228003e-01 3.378111220890e-01 3.416605593390e-01 3.452747687431e-01 3.486353408755e-01 3.517250604588e-01 3.545275816206e-01 3.570276946628e-01 3.592148234481e-01 3.610771335224e-01 3.626060710363e-01 3.637943995982e-01 3.646371072836e-01 3.651323460571e-01 3.652790449611e-01 3.650786047902e-01 3.645347859710e-01 3.636552397705e-01 3.624477295369e-01 3.609238958202e-01 3.590980622327e-01 3.569862321409e-01 3.546073928550e-01 3.519843329969e-01 3.491412860837e-01 3.461054372847e-01 3.429072626914e-01 3.395777843113e-01 3.361532158194e-01 3.326709422918e-01 3.291689046449e-01 3.256895563007e-01 3.222740350237e-01 3.189664888360e-01 3.158109314246e-01 3.128499042347e-01 3.101277360484e-01 3.076843479379e-01 3.055589712210e-01 3.037878199429e-01 3.023997724601e-01 3.014239318133e-01 3.008793404011e-01 3.007806815266e-01 3.011362863302e-01 3.019459179151e-01 3.032055787829e-01 3.049017994640e-01 3.070153491529e-01 3.095219980659e-01 3.123920371070e-01 3.155911275744e-01 3.190826458038e-01 3.228249183636e-01 3.267764574082e-01 3.308941680165e-01 3.351336266871e-01 3.394517390505e-01 3.438042171076e-01 3.481490250133e-01 3.524457825450e-01 3.566540521433e-01 3.607363576973e-01 3.646566496211e-01 3.683813231220e-01 3.718797812750e-01 3.751210521397e-01 3.780794102685e-01 3.807289854130e-01 3.830475501355e-01 3.850146351590e-01 3.866117684459e-01 3.878239639065e-01 3.886363523855e-01 3.890387102233e-01 3.890220872169e-01 3.885783153796e-01 3.877057454459e-01 3.864013853199e-01 3.846674424459e-01 3.825071867356e-01 3.799276933920e-01 3.769387827516e-01 3.735533712795e-01 3.697880797093e-01 3.656616655092e-01 3.611975984626e-01 3.564242150719e-01 3.513691530115e-01 3.460704336647e-01 3.405648615220e-01 3.348967058405e-01 3.291131565172e-01 3.232642603104e-01 3.174054611441e-01 3.115954061445e-01 3.058932559825e-01 3.003632576980e-01 2.950683080420e-01 2.900737435589e-01 2.854403174414e-01 2.812270889278e-01 2.774896677833e-01 2.742736259069e-01 2.716189624532e-01 2.695522458692e-01 2.680899153668e-01 2.672370715759e-01 2.669817368251e-01 2.673032388438e-01 2.681672318912e-01 2.695284067470e-01 2.713360646387e-01 2.735281067987e-01 2.760421020577e-01 2.788119206587e-01 2.817692696556e-01 2.848507063905e-01 2.879906959139e-01 2.911315549479e-01 2.942196069876e-01 2.972048105196e-01 3.000459138778e-01 3.027059820896e-01 3.051564507700e-01 3.073735510974e-01 3.093407139290e-01 3.110488889969e-01 3.124919061439e-01 3.136721206760e-01 3.145962323669e-01 3.152739987983e-01 3.157223727205e-01 3.159603437851e-01 3.160117350638e-01 3.159033786462e-01 3.156633365800e-01 3.153240557327e-01 3.149194174257e-01 3.144858078578e-01 3.140588544278e-01 3.136775426800e-01 3.133814513083e-01 3.132091638380e-01 3.132037422243e-01 3.134032468096e-01 3.138502998430e-01 3.145847881668e-01 3.156439732692e-01 3.170670488343e-01 3.188850925471e-01 3.211302404557e-01 3.238255406643e-01 3.269891609103e-01 3.306336920935e-01 3.347593960831e-01 3.393597499016e-01 3.444201322974e-01 3.499113776502e-01 3.557989560958e-01 3.620348433412e-01 3.685623655184e-01 3.753178963518e-01 3.822291315349e-01 3.892167681886e-01 3.961975811872e-01 4.030847175493e-01 4.097909349856e-01 4.162287923620e-01 4.223122381242e-01 4.279607270052e-01 4.330987656450e-01 4.376580979545e-01 4.415826879797e-01 4.448237467123e-01 4.473479947440e-01 4.491366470186e-01 4.501854580689e-01 4.505086628893e-01 4.501383384496e-01 4.491256469596e-01 4.475425732033e-01 4.454768507209e-01 4.430391097065e-01 4.403519158281e-01 4.375550982564e-01 4.347983264513e-01 4.322327541650e-01 4.300139420124e-01 4.282843907055e-01 4.271735757051e-01 4.267881503951e-01 4.272014375520e-01 4.284541814522e-01 4.305431171475e-01 4.334283536412e-01 4.370272432549e-01 4.412212552934e-01 4.458640378221e-01 4.507815261851e-01 4.557912829955e-01 4.606977149824e-01 4.653100227433e-01 4.694471193919e-01 4.729388673700e-01 4.756411466229e-01 4.774302027207e-01 4.782144816321e-01 4.779336673381e-01 4.765597065268e-01 4.741038098273e-01 4.706069727842e-01 4.661482530266e-01 4.608395926613e-01 4.548189136620e-01 4.482552236854e-01 4.413308155269e-01 4.342460889721e-01 4.272027491979e-01 4.203958498484e-01 4.140093766024e-01 4.081951639751e-01 4.030771653193e-01 3.987341568408e-01 3.952009371219e-01 3.924701290726e-01 3.904901650273e-01 3.891809648052e-01 3.884361598847e-01 3.881373363658e-01 3.881673234798e-01 3.884143562750e-01 3.887869315321e-01 3.892101608744e-01 3.896370670239e-01 3.900443350324e-01 3.904246154805e-01 3.907927779752e-01 3.911664767780e-01 3.915722441962e-01 3.920279729241e-01 3.925424197244e-01 3.931144149108e-01 3.937201830766e-01 3.943291892704e-01 3.948933540425e-01 3.953626839575e-01 3.956920156231e-01 3.958394938527e-01 3.957918989249e-01 3.955571447427e-01 3.951805091912e-01 3.947446583492e-01 3.943667549595e-01 3.942069600526e-01 3.944450649861e-01 3.952814009159e-01 3.969180373378e-01 3.995361391141e-01 4.032878414389e-01 4.082674850910e-01 4.145111182545e-01 4.219815765731e-01 4.305723894503e-01 4.401183566747e-01 4.503966769123e-01 4.611569617725e-01 4.721189062489e-01 4.830033666792e-01 4.935388190960e-01 5.034665513208e-01 5.125636104482e-01 5.206362648865e-01 5.275319600171e-01 5.331450978440e-01 5.374095218913e-01 5.403133493368e-01 5.418871769822e-01 5.422111783631e-01 5.414081071241e-01 5.396408225793e-01 5.371073343563e-01 5.340282417581e-01 5.306424908433e-01 5.271857924412e-01 5.238857887310e-01 5.209435008498e-01 5.185174016979e-01 5.167242749093e-01 5.156234753882e-01 5.152260126488e-01 5.155000875980e-01 5.163796751183e-01 5.177874921895e-01 5.196440677742e-01 5.218842074274e-01 5.226638235592e-01 5.221786680114e-01 5.223030498382e-01 5.246546425762e-01 5.294582615004e-01 5.354037561883e-01 5.405952660206e-01 5.438711267585e-01 5.455760040917e-01 5.473217893019e-01 5.508716070247e-01 5.568927275364e-01 5.644498536790e-01 5.716331675606e-01 5.768293741809e-01 5.797409760023e-01 5.815119008517e-01 5.839213824265e-01 5.881388945420e-01 5.938900593603e-01 5.996397057851e-01 6.036653053292e-01 6.052265160866e-01 6.050716792264e-01 6.049952764323e-01 6.067007271574e-01 6.106878350998e-01 6.159844493172e-01 6.208965360260e-01 6.242162956238e-01 6.260513116112e-01 6.277563104652e-01 6.310154665955e-01 6.366645666030e-01 6.440893414969e-01 6.516303054413e-01 6.576605130842e-01 6.615920773262e-01 6.641480374540e-01 6.667706263358e-01 6.705429732691e-01 6.753821331735e-01 6.800273791385e-01 6.828585186589e-01 6.829313315240e-01 6.805553922576e-01 6.770526935545e-01 6.738861973204e-01 6.716980707729e-01 6.699304087655e-01 6.673227069116e-01 6.629139153566e-01 6.568590124318e-01 6.505079229272e-01 6.457018039829e-01 6.436883626568e-01 6.444224146784e-01 6.467831554585e-01 6.495285889639e-01 6.522587364076e-01 6.557375142301e-01 6.613176670769e-01 6.698835185667e-01 6.810780936193e-01 6.933928126213e-01 7.050375816470e-01 7.149665734748e-01 7.233777550120e-01 7.313878915303e-01 7.401335827792e-01 7.499118285729e-01 7.599491445914e-01 7.689583650889e-01 7.760890010784e-01 7.815873755327e-01 7.867307287871e-01 7.930537258107e-01 8.013730753153e-01 8.112282503262e-01 8.211773762139e-01 8.297141187230e-01 8.361357454499e-01 8.408271313938e-01 8.448095853732e-01 8.488569912882e-01 8.527863702299e-01 8.554428030336e-01 8.554089655845e-01 8.519237474539e-01 8.454529897944e-01 8.375341411052e-01 8.299628301348e-01 8.238009661689e-01 8.188986003304e-01 8.142648015798e-01 8.090042112944e-01 8.031833937853e-01 7.980177070250e-01 7.952144428432e-01 7.959064952766e-01 7.999525988278e-01 8.061408297428e-01 8.131896676300e-01 8.208544582467e-01 8.303851851117e-01 8.439704473250e-01 8.634960190014e-01 8.893589190237e-01 9.200758150067e-01 9.529188814281e-01 9.851291970974e-01 1.001337573545e+00 9.063331296737e-01 8.684332091255e-01 8.388259497482e-01 7.987452196784e-01 7.711955233606e-01 7.804589638001e-01 8.288844157947e-01 8.922012896344e-01 9.384245480537e-01 9.460423563282e-01 9.119928129221e-01 8.536617612928e-01 8.046801668137e-01 7.970844772903e-01 8.339087303871e-01 8.857762331298e-01 9.176345732015e-01 9.108864206156e-01 8.703210175874e-01 8.216097999465e-01 7.976331948412e-01 8.130102690448e-01 8.502829311054e-01 8.778800280256e-01 8.750687386711e-01 8.424819065755e-01 8.003013618990e-01 7.759365195812e-01 7.832124954027e-01 8.106772899847e-01 8.341119187843e-01 8.362959442948e-01 8.158523945068e-01 7.855544639089e-01 7.636364024114e-01 7.613882177203e-01 7.756458475311e-01 7.935210806092e-01 8.034710457051e-01 8.023203581354e-01 7.956262444406e-01 7.929146156422e-01 8.002965839229e-01 8.155998837593e-01 8.303950607750e-01 8.372344425989e-01 8.359893833958e-01 8.345921063120e-01 8.427991838509e-01 8.625109859787e-01 8.841807679588e-01 8.939490259821e-01 8.849503827942e-01 8.641122447063e-01 8.491813227131e-01 8.549211488986e-01 8.782515366792e-01 8.999962072589e-01 9.019575841800e-01 8.818021612907e-01 8.561357778508e-01 8.486681160592e-01 8.680759142361e-01 8.979420983044e-01 9.125308431791e-01 8.989560278858e-01 8.671851364579e-01 8.441862180000e-01 8.519194164877e-01 8.850702744537e-01 9.166504317081e-01 9.232283800711e-01 9.015688067240e-01 8.690952516663e-01 8.505691743067e-01 8.575062624515e-01 8.793444957706e-01 8.970221556479e-01 9.004214535870e-01 8.928025521281e-01 8.831467187741e-01 8.757595386856e-01 8.678974067994e-01 8.571711018742e-01 8.494186832050e-01
 2.747998501145e-01 2.742052289342e-01 2.736197016014e-01 2.732014959989e-01 2.729349340008e-01 2.726516628408e-01 2.721984878028e-01 2.715969493395e-01 2.710228713736e-01 2.706136353993e-01 2.703199502418e-01 2.699705845569e-01 2.694673694621e-01 2.688893281054e-01 2.683963898659e-01 2.680552347423e-01 2.677678560791e-01 2.673724968462e-01 2.668210612387e-01 2.662387311321e-01 2.657978005033e-01 2.655269815675e-01 2.652723029776e-01 2.648521973917e-01 2.642451006178e-01 2.636137617566e-01 2.631485025829e-01 2.628762928625e-01 2.626236315755e-01 2.621780518066e-01 2.615031105679e-01 2.607846318738e-01 2.602463004142e-01 2.599184558545e-01 2.596110596283e-01 2.591068230795e-01 2.583774389590e-01 2.576042215744e-01 2.569907079910e-01 2.565633327190e-01 2.561559342243e-01 2.555853821955e-01 2.548304455197e-01 2.540361523941e-01 2.533608871715e-01 2.528284534686e-01 2.523211894775e-01 2.517007430045e-01 2.509340023240e-01 2.501171977730e-01 2.493834050710e-01 2.487755816614e-01 2.482070667599e-01 2.475455578394e-01 2.467436709360e-01 2.458878454930e-01 2.451138638521e-01 2.444710309911e-01 2.438636901126e-01 2.431482119692e-01 2.422842162470e-01 2.413837465712e-01 2.405962780105e-01 2.399454498583e-01 2.392999740793e-01 2.385123100281e-01 2.375782517636e-01 2.366465225185e-01 2.358619843935e-01 2.352062993884e-01 2.345144465124e-01 2.336498367131e-01 2.326546705467e-01 2.317078180975e-01 2.309339188522e-01 2.302678027661e-01 2.295220616709e-01 2.285861807247e-01 2.275462840162e-01 2.265950832483e-01 2.258291177537e-01 2.251430227300e-01 2.243400028135e-01 2.233427768671e-01 2.222720712640e-01 2.213216693142e-01 2.205546954779e-01 2.198355760124e-01 2.189740357603e-01 2.179243469215e-01 2.168315993115e-01 2.158791012922e-01 2.150971808782e-01 2.143324901462e-01 2.134121561852e-01 2.123197929147e-01 2.112098134014e-01 2.102465761818e-01 2.094339631132e-01 2.086166446499e-01 2.076415609375e-01 2.065139090078e-01 2.053874127044e-01 2.044041699220e-01 2.035531435370e-01 2.026833654083e-01 2.016615788072e-01 2.005039662638e-01 1.993573208948e-01 1.983483331880e-01 1.974558222436e-01 1.965364361473e-01 1.954733110731e-01 1.942909198648e-01 1.931273406041e-01 1.920890898779e-01 1.911485956668e-01 1.901770097444e-01 1.890772491874e-01 1.878795069718e-01 1.867008344205e-01 1.856237169578e-01 1.846222828938e-01 1.835946222347e-01 1.824664955463e-01 1.812591390133e-01 1.800577487121e-01 1.789281822820e-01 1.778586100675e-01 1.767793778186e-01 1.756306130988e-01 1.744102942217e-01 1.731736844397e-01 1.719811920171e-01 1.708440776752e-01 1.697202499633e-01 1.685511783619e-01 1.673136671892e-01 1.660407695407e-01 1.647917098771e-01 1.635957898693e-01 1.624274138751e-01 1.612316929921e-01 1.599779279647e-01 1.586830434948e-01 1.573953745032e-01 1.561466885400e-01 1.549258050474e-01 1.536958921201e-01 1.524307044636e-01 1.511313022002e-01 1.498212957119e-01 1.485237370062e-01 1.472465013446e-01 1.459785230357e-01 1.446995756435e-01 1.433942638279e-01 1.420627003473e-01 1.407231428180e-01 1.393981321179e-01 1.380907048644e-01 1.367852096089e-01 1.354613519731e-01 1.341131466721e-01 1.327507336098e-01 1.313921532883e-01 1.300455673133e-01 1.287065850447e-01 1.273633985603e-01 1.260039629607e-01 1.246265466874e-01 1.232407469308e-01 1.218626797399e-01 1.204976891195e-01 1.191342919280e-01 1.177558470892e-01 1.163577842432e-01 1.149513166876e-01 1.135522207806e-01 1.121630468458e-01 1.107728526480e-01 1.093694075950e-01 1.079519740152e-01 1.065295191842e-01 1.051138535544e-01 1.037058474390e-01 1.022959292470e-01 1.008737004744e-01 9.943876876554e-02 9.800327513193e-02 9.657666674817e-02 9.515701666493e-02 9.373093062381e-02 9.228936935384e-02 9.083921290524e-02 8.939525353441e-02 8.796331971323e-02 8.653426174445e-02 8.509390905046e-02 8.364015660884e-02 8.218471244935e-02 8.074066801448e-02 7.930696606735e-02 7.787090000243e-02 7.642301491202e-02 7.496781159491e-02 7.352018251778e-02 7.208599901355e-02 7.065809710096e-02 6.922386609563e-02 6.778162006066e-02 6.634394510960e-02 6.492033146357e-02 6.350936443024e-02 6.209874320861e-02 6.068387581336e-02 5.927302227213e-02 5.787735071764e-02 5.649844001625e-02 5.512773219990e-02 5.375933097018e-02 5.239794378516e-02 5.105354722081e-02 4.973042187268e-02 4.842307203662e-02 4.712560594623e-02 4.584144752962e-02 4.457928663852e-02 4.334467423772e-02 4.213572763750e-02 4.094823145755e-02 3.978406424634e-02 3.865212611957e-02 3.755830194605e-02 3.650255861304e-02 3.548409006207e-02 3.450591865926e-02 3.357617597152e-02 3.270095074254e-02 3.188299205515e-02 3.112306660259e-02 3.042676182032e-02 2.980100243786e-02 2.925154000697e-02 2.878107383816e-02 2.839167284898e-02 2.808725564046e-02 2.787211345402e-02 2.774843708992e-02 2.771657866023e-02 2.777576121049e-02 2.792639370687e-02 2.816693187003e-02 2.849519695194e-02 2.890673000723e-02 2.939839393187e-02 2.996622661896e-02 3.060515424697e-02 3.131035306722e-02 3.207726984219e-02 3.290191012665e-02 3.378085305194e-02 3.470781143390e-02 3.567764264500e-02 3.668766325358e-02 3.773605434754e-02 3.881875049306e-02 3.993269282732e-02 4.107263783191e-02 4.223712465250e-02 4.342551713088e-02 4.463476621178e-02 4.586193312267e-02 4.710558225705e-02 4.836496594318e-02 4.963937019722e-02 5.092649999504e-02 5.222286051256e-02 5.352691922750e-02 5.484020783552e-02 5.616148954103e-02 5.749057854296e-02 5.882525761293e-02 6.016385972023e-02 6.150655422484e-02 6.285214287261e-02 6.419948733234e-02 6.554925541547e-02 6.690213205655e-02 6.825739756932e-02 6.961337621401e-02 7.096793958503e-02 7.232040864508e-02 7.367198598937e-02 7.502387511073e-02 7.637553405013e-02 7.772627541501e-02 7.907496405116e-02 8.042011306925e-02 8.176118261988e-02 8.309920249660e-02 8.443531759580e-02 8.576969048180e-02 8.710114785056e-02 8.842816412618e-02 8.974960053866e-02 9.106607157876e-02 9.237803702073e-02 9.368669974325e-02 9.499250122054e-02 9.629292250020e-02 9.758742795195e-02 9.887465931326e-02 1.001555195483e-01 1.014321504263e-01 1.027045757230e-01 1.039702934138e-01 1.052292812258e-01 1.064797550754e-01 1.077235587045e-01 1.089619217288e-01 1.101942066165e-01 1.114192932666e-01 1.126364767366e-01 1.138451433750e-01 1.150464077351e-01 1.162409799859e-01 1.174275620478e-01 1.186067108618e-01 1.197760998327e-01 1.209372140705e-01 1.220905998680e-01 1.232358597533e-01 1.243726246505e-01 1.255003339955e-01 1.266179131513e-01 1.277267323000e-01 1.288276192678e-01 1.299195504456e-01 1.310020184431e-01 1.320740376768e-01 1.331350920957e-01 1.341875143551e-01 1.352313651844e-01 1.362653274447e-01 1.372890434012e-01 1.383016636492e-01 1.393030520219e-01 1.402959974526e-01 1.412790629743e-01 1.422517239476e-01 1.432127903396e-01 1.441623378762e-01 1.451018120994e-01 1.460315172405e-01 1.469499003402e-01 1.478569518309e-01 1.487517970648e-01 1.496351819850e-01 1.505089000030e-01 1.513720719721e-01 1.522217449056e-01 1.530602204355e-01 1.538857352112e-01 1.547006474630e-01 1.555047741046e-01 1.562963624675e-01 1.570749923820e-01 1.578409087790e-01 1.585943404875e-01 1.593373891114e-01 1.600677936302e-01 1.607847023855e-01 1.614888062484e-01 1.621798624779e-01 1.628586232043e-01 1.635252871655e-01 1.641780766129e-01 1.648174753629e-01 1.654446040982e-01 1.660579344506e-01 1.666591259434e-01 1.672461492894e-01 1.678185665987e-01 1.683791023546e-01 1.689264545631e-01 1.694604532278e-01 1.699807951736e-01 1.704859703223e-01 1.709778222688e-01 1.714571796197e-01 1.719229109933e-01 1.723756719393e-01 1.728130508903e-01 1.732356826265e-01 1.736457863806e-01 1.740416067050e-01 1.744241404560e-01 1.747935119361e-01 1.751466724932e-01 1.754863605114e-01 1.758118651560e-01 1.761230844634e-01 1.764215939152e-01 1.767054137086e-01 1.769743252791e-01 1.772286704028e-01 1.774678416759e-01 1.776943222342e-01 1.779070681253e-01 1.781056424020e-01 1.782884123825e-01 1.784562946092e-01 1.786097637828e-01 1.787512725049e-01 1.788778782162e-01 1.789898234613e-01 1.790863714832e-01 1.791679323825e-01 1.792369591763e-01 1.792916851641e-01 1.793323147498e-01 1.793580903418e-01 1.793685168161e-01 1.793650906353e-01 1.793490092457e-01 1.793180355450e-01 1.792726964276e-01 1.792125925416e-01 1.791375742754e-01 1.790502331409e-01 1.789480657794e-01 1.788323725179e-01 1.787022713529e-01 1.785573953668e-01 1.783993190859e-01 1.782282644640e-01 1.780426382319e-01 1.778435325349e-01 1.776297942353e-01 1.774026138384e-01 1.771621908312e-01 1.769079760847e-01 1.766409344065e-01 1.763596262749e-01 1.760645628669e-01 1.757569791765e-01 1.754367816886e-01 1.751033207973e-01 1.747568954311e-01 1.743966997547e-01 1.740241210340e-01 1.736391182856e-01 1.732413537377e-01 1.728317860721e-01 1.724085018832e-01 1.719734240190e-01 1.715269289430e-01 1.710681871005e-01 1.705984393827e-01 1.701162782634e-01 1.696220048121e-01 1.691176280669e-01 1.686012153860e-01 1.680741605106e-01 1.675367057306e-01 1.669868727240e-01 1.664284869217e-01 1.658589917234e-01 1.652793860317e-01 1.646912004217e-01 1.640913550816e-01 1.634837279375e-01 1.628663577766e-01 1.622394115778e-01 1.616054549812e-01 1.609606212734e-01 1.603090602002e-01 1.596500986283e-01 1.589815312736e-01 1.583082184904e-01 1.576252954209e-01 1.569371110560e-01 1.562431455372e-01 1.555404670188e-01 1.548351661093e-01 1.541219295051e-01 1.534037537580e-01 1.526828583518e-01 1.519540159888e-01 1.512243617587e-01 1.504892000731e-01 1.497506275211e-01 1.490117558132e-01 1.482668513421e-01 1.475231444255e-01 1.467766668993e-01 1.460277356195e-01 1.452811098157e-01 1.445305394877e-01 1.437835857238e-01 1.430361966189e-01 1.422881663188e-01 1.415459159532e-01 1.408022429335e-01 1.400643169305e-01 1.393295165618e-01 1.385962859562e-01 1.378719379152e-01 1.371482834262e-01 1.364332532291e-01 1.357241926678e-01 1.350200111327e-01 1.343275712869e-01 1.336390975888e-01 1.329617796761e-01 1.322949622636e-01 1.316352418606e-01 1.309910974446e-01 1.303541179368e-01 1.297313929875e-01 1.291226837725e-01 1.285241282102e-01 1.279449139017e-01 1.273757273521e-01 1.268248633300e-01 1.262911112155e-01 1.257708866104e-01 1.252734742682e-01 1.247902046751e-01 1.243291463678e-01 1.238882372920e-01 1.234636894873e-01 1.230654078696e-01 1.226845163875e-01 1.223283617609e-01 1.219961200941e-01 1.216832411563e-01 1.214001012444e-01 1.211365439766e-01 1.209019276689e-01 1.206930663500e-01 1.205069262452e-01 1.203526336362e-01 1.202201102683e-01 1.201185154839e-01 1.200442473423e-01 1.199952873514e-01 1.199797297079e-01 1.199870497095e-01 1.200277090759e-01 1.200965434902e-01 1.201918675453e-01 1.203218382434e-01 1.204745162360e-01 1.206619032281e-01 1.208765773604e-01 1.211188021667e-01 1.213943719900e-01 1.216925687614e-01 1.220253604349e-01 1.223840793287e-01 1.227703232531e-01 1.231882786444e-01 1.236280729423e-01 1.241017847226e-01 1.245978292605e-01 1.251206588123e-01 1.256723384449e-01 1.262437151501e-01 1.268466353429e-01 1.274684689862e-01 1.281164120479e-01 1.287893066186e-01 1.294793917002e-01 1.301978430995e-01 1.309318328115e-01 1.316897485150e-01 1.324676020611e-01 1.332604643394e-01 1.340773561979e-01 1.349057348767e-01 1.357550674844e-01 1.366202136031e-01 1.374969634825e-01 1.383941512451e-01 1.392982078102e-01 1.402211388923e-01 1.411536184498e-01 1.420955174358e-01 1.430528982755e-01 1.440134447025e-01 1.449887409072e-01 1.459690853785e-01 1.469557257403e-01 1.479532367660e-01 1.489503123168e-01 1.499588999397e-01 1.509677560459e-01 1.519798933544e-01 1.529989201411e-01 1.540136132910e-01 1.550357959858e-01 1.560538249531e-01 1.570728917129e-01 1.580930579939e-01 1.591059463866e-01 1.601241575493e-01 1.611324511594e-01 1.621406260571e-01 1.631452056140e-01 1.641398839114e-01 1.651357591822e-01 1.661182083108e-01 1.670984261139e-01 1.680697901420e-01 1.690299075604e-01 1.699872072279e-01 1.709268150346e-01 1.718633725731e-01 1.727863733402e-01 1.736967724838e-01 1.746006791815e-01 1.754849217302e-01 1.763634418479e-01 1.772242320260e-01 1.780718174091e-01 1.789084350496e-01 1.797238392220e-01 1.805310320295e-01 1.813167726930e-01 1.820892715742e-01 1.828467351737e-01 1.835821307207e-01 1.843077965484e-01 1.850086521724e-01 1.856959421185e-01 1.863642484502e-01 1.870101695693e-01 1.876435978622e-01 1.882506847586e-01 1.888434837885e-01 1.894143281942e-01 1.899637162352e-01 1.904972622852e-01 1.910046420577e-01 1.914960226991e-01 1.919641730079e-01 1.924114077390e-01 1.928396206068e-01 1.932426351505e-01 1.936285402692e-01 1.939896957933e-01 1.943308492509e-01 1.946516055403e-01 1.949478343133e-01 1.952260471592e-01 1.954798983674e-01 1.957145072184e-01 1.959275530413e-01 1.961177544085e-01 1.962892478181e-01 1.964376570623e-01 1.965671264673e-01 1.966754688453e-01 1.967625461950e-01 1.968313454153e-01 1.968791286449e-01 1.969086233257e-01 1.969186998219e-01 1.969094797557e-01 1.968838024495e-01 1.968381357525e-01 1.967767625005e-01 1.966979628863e-01 1.966024107752e-01 1.964926860592e-01 1.963658080588e-01 1.962262368009e-01 1.960715227993e-01 1.959038854840e-01 1.957248892144e-01 1.955320672614e-01 1.953305641548e-01 1.951169730172e-01 1.948954232641e-01 1.946648011077e-01 1.944258292465e-01 1.941823350054e-01 1.939305872015e-01 1.936768510529e-01 1.934173799797e-01 1.931562018646e-01 1.928936539279e-01 1.926297226302e-01 1.923680959464e-01 1.921060858525e-01 1.918490124163e-01 1.915949384248e-01 1.913461469854e-01 1.911047635854e-01 1.908702856952e-01 1.906463678423e-01 1.904310510134e-01 1.902287598925e-01 1.900383484885e-01 1.898622560608e-01 1.897019266338e-01 1.895575186138e-01 1.894320584320e-01 1.893251584142e-01 1.892389458768e-01 1.891743954819e-01 1.891331281282e-01 1.891154500098e-01 1.891238638837e-01 1.891574683519e-01 1.892186949116e-01 1.893091405095e-01 1.894284707132e-01 1.895792615587e-01 1.897600812768e-01 1.899745861713e-01 1.902214200973e-01 1.905032115322e-01 1.908188117425e-01 1.911695088043e-01 1.915567175911e-01 1.919792559304e-01 1.924398606343e-01 1.929364071971e-01 1.934708315979e-01 1.940426238654e-01 1.946524030262e-01 1.953005043158e-01 1.959857414748e-01 1.967091339616e-01 1.974696149989e-01 1.982678123097e-01 1.991023846061e-01 1.999743663962e-01 2.008812331548e-01 2.018244025495e-01 2.028017304894e-01 2.038134247133e-01 2.048594867478e-01 2.059364836606e-01 2.070471945951e-01 2.081866270082e-01 2.093564018837e-01 2.105551352840e-01 2.117801288114e-01 2.130326273571e-01 2.143082893267e-01 2.156089742517e-01 2.169314306194e-01 2.182749413709e-01 2.196382354116e-01 2.210190111696e-01 2.224165985233e-01 2.238296472570e-01 2.252548590309e-01 2.266933385385e-01 2.281407093043e-01 2.295969716929e-01 2.310608175227e-01 2.325285102118e-01 2.340014045763e-01 2.354748660814e-01 2.369495615511e-01 2.384227467840e-01 2.398917113631e-01 2.413579088100e-01 2.428141898345e-01 2.442641520190e-01 2.457032443341e-01 2.471295965813e-01 2.485438944636e-01 2.499407480765e-01 2.513221399496e-01 2.526843172892e-01 2.540258101300e-01 2.553466728154e-01 2.566414006805e-01 2.579120144668e-01 2.591550748372e-01 2.603680627569e-01 2.615521593669e-01 2.627019910322e-01 2.638196726837e-01 2.649014654805e-01 2.659457697704e-01 2.669535341976e-01 2.679194002535e-01 2.688454014546e-01 2.697269375970e-01 2.705643322135e-01 2.713564364944e-01 2.720998584912e-01 2.727956835398e-01 2.734399084869e-01 2.740329326102e-01 2.745739088580e-01 2.750596743365e-01 2.754915734444e-01 2.758656330040e-01 2.761825761330e-01 2.764402229285e-01 2.766370981008e-01 2.767738344653e-01 2.768471550770e-01 2.768567072551e-01 2.768030854944e-01 2.766831210987e-01 2.764978774471e-01 2.762454897707e-01 2.759254370158e-01 2.755369002136e-01 2.750791705821e-01 2.745516791263e-01 2.739540807873e-01 2.732849953022e-01 2.725444199660e-01 2.717327323348e-01 2.708482279289e-01 2.698925211640e-01 2.688636821266e-01 2.677628010611e-01 2.665897361726e-01 2.653440621419e-01 2.640266376033e-01 2.626370554563e-01 2.611760200844e-01 2.596443623533e-01 2.580409372860e-01 2.563682668414e-01 2.546263229226e-01 2.528162762731e-01 2.509400143001e-01 2.489962876502e-01 2.469898640279e-01 2.449190068876e-01 2.427872998646e-01 2.405951538600e-01 2.383447968521e-01 2.360388619339e-01 2.336772698684e-01 2.312657978460e-01 2.288038893852e-01 2.262965254543e-01 2.237460196465e-01 2.211547735645e-01 2.185274598893e-01 2.158667609334e-01 2.131762887057e-01 2.104613566400e-01 2.077237401681e-01 2.049710802628e-01 2.022051551600e-01 1.994331004546e-01 1.966604515264e-01 1.938911289565e-01 1.911346021963e-01 1.883932777437e-01 1.856770751522e-01 1.829914608127e-01 1.803428844831e-01 1.777414725520e-01 1.751913843275e-01 1.727043531230e-01 1.702864976378e-01 1.679476620457e-01 1.656970689344e-01 1.635422839746e-01 1.614944428370e-01 1.595615837180e-01 1.577521531536e-01 1.560772277530e-01 1.545421111095e-01 1.531584062061e-01 1.519317442103e-01 1.508703621254e-01 1.499806597805e-01 1.492675585895e-01 1.487385128662e-01 1.483950004690e-01 1.482411542966e-01 1.482790624454e-01 1.485066573790e-01 1.489273878420e-01 1.495356507503e-01 1.503302551415e-01 1.513073797897e-01 1.524606975982e-01 1.537868024564e-01 1.552758147247e-01 1.569239692573e-01 1.587209955345e-01 1.606594286402e-01 1.627304711128e-01 1.649237447396e-01 1.672316430087e-01 1.696442846467e-01 1.721507835351e-01 1.747442407802e-01 1.774131252100e-01 1.801503667895e-01 1.829458145206e-01 1.857909282255e-01 1.886781406691e-01 1.915967927254e-01 1.945415370750e-01 1.975026417251e-01 2.004729043162e-01 2.034451576406e-01 2.064110574472e-01 2.093651548933e-01 2.122998373532e-01 2.152087928233e-01 2.180866507242e-01 2.209255896335e-01 2.237212313838e-01 2.264671544643e-01 2.291566207254e-01 2.317862947486e-01 2.343484855666e-01 2.368396731843e-01 2.392539713870e-01 2.415867362206e-01 2.438335047686e-01 2.459884643541e-01 2.480493490193e-01 2.500109664939e-01 2.518680401975e-01 2.536188542796e-01 2.552569926561e-01 2.567807399620e-01 2.581854040054e-01 2.594679475463e-01 2.606263156938e-01 2.616562456224e-01 2.625566176073e-01 2.633244680748e-01 2.639581962449e-01 2.644567103617e-01 2.648174170922e-01 2.650418107099e-01 2.651272123313e-01 2.650747937449e-01 2.648852604997e-01 2.645585273382e-01 2.640983332844e-01 2.635057706891e-01 2.627834473951e-01 2.619368461297e-01 2.609689820823e-01 2.598867770151e-01 2.586953224916e-01 2.574023987369e-01 2.560162280301e-01 2.545450579287e-01 2.530017335051e-01 2.513944056299e-01 2.497386230270e-01 2.480466832931e-01 2.463332533865e-01 2.446167771915e-01 2.429118123650e-01 2.412395793018e-01 2.396178054044e-01 2.380672971391e-01 2.366106127213e-01 2.352674857469e-01 2.340624707465e-01 2.330155809322e-01 2.321508408201e-01 2.314901248334e-01 2.310527907959e-01 2.308610405032e-01 2.309306089827e-01 2.312793214416e-01 2.319202729402e-01 2.328632496006e-01 2.341178531486e-01 2.356861993956e-01 2.375720569835e-01 2.397723640896e-01 2.422802231623e-01 2.450887809159e-01 2.481838576406e-01 2.515525266382e-01 2.551765022403e-01 2.590342989489e-01 2.631061603731e-01 2.673653791701e-01 2.717884723191e-01 2.763491535300e-01 2.810186383652e-01 2.857713899526e-01 2.905776375295e-01 2.954105549556e-01 3.002412395138e-01 3.050429546393e-01 3.097882508237e-01 3.144505050807e-01 3.190035873404e-01 3.234231791088e-01 3.276848549209e-01 3.317655745896e-01 3.356438294259e-01 3.392995805607e-01 3.427124603830e-01 3.458647921135e-01 3.487412598199e-01 3.513260709146e-01 3.536073643730e-01 3.555717872481e-01 3.572114184093e-01 3.585173186984e-01 3.594841934432e-01 3.601083110665e-01 3.603869501789e-01 3.603217422572e-01 3.599149628917e-01 3.591714405364e-01 3.580985827642e-01 3.567064744372e-01 3.550075949642e-01 3.530171652431e-01 3.507522823602e-01 3.482332178211e-01 3.454837153899e-01 3.425277305855e-01 3.393961239723e-01 3.361189056556e-01 3.327280495140e-01 3.292621580534e-01 3.257571457478e-01 3.222542952523e-01 3.187959704306e-01 3.154235779625e-01 3.121830065960e-01 3.091167391543e-01 3.062685691452e-01 3.036820307668e-01 3.013960913369e-01 2.994493070908e-01 2.978752362411e-01 2.967024372932e-01 2.959567006474e-01 2.956529253033e-01 2.958044998534e-01 2.964153028733e-01 2.974818447159e-01 2.989957387292e-01 3.009397574971e-01 3.032921443228e-01 3.060255351724e-01 3.091063790162e-01 3.124984344199e-01 3.161626464805e-01 3.200564676517e-01 3.241368473437e-01 3.283589281707e-01 3.326789515706e-01 3.370528507829e-01 3.414374205273e-01 3.457907630980e-01 3.500725936532e-01 3.542441411486e-01 3.582693701473e-01 3.621129177052e-01 3.657424054919e-01 3.691277801888e-01 3.722412951760e-01 3.750573142478e-01 3.775523200866e-01 3.797057754536e-01 3.814980160019e-01 3.829139386151e-01 3.839383911355e-01 3.845598473935e-01 3.847684075034e-01 3.845575315333e-01 3.839217037197e-01 3.828590991713e-01 3.813682019103e-01 3.794539026444e-01 3.771206714211e-01 3.743771688215e-01 3.712336145442e-01 3.677044497897e-01 3.638087442013e-01 3.595646618191e-01 3.549992042743e-01 3.501379422817e-01 3.450130549748e-01 3.396619453027e-01 3.341204847605e-01 3.284356822380e-01 3.226537206796e-01 3.168257724515e-01 3.110084118768e-01 3.052574848243e-01 2.996362866841e-01 2.942061705452e-01 2.890308244459e-01 2.841738347628e-01 2.796954450576e-01 2.756546342859e-01 2.721028167171e-01 2.690844507211e-01 2.666374195600e-01 2.647838954279e-01 2.635393432546e-01 2.629024893049e-01 2.628602771445e-01 2.633888413798e-01 2.644485256224e-01 2.659923572922e-01 2.679659744899e-01 2.703057821603e-01 2.729475510823e-01 2.758218876842e-01 2.788616363590e-01 2.820011070992e-01 2.851749549476e-01 2.883263895443e-01 2.913992261922e-01 2.943450509243e-01 2.971220626204e-01 2.996936596031e-01 3.020304671101e-01 3.041104355376e-01 3.059167676322e-01 3.074404579763e-01 3.086768814495e-01 3.096302814613e-01 3.103066839323e-01 3.107187223961e-01 3.108858110849e-01 3.108270432464e-01 3.105698404522e-01 3.101417169795e-01 3.095758152789e-01 3.089059901202e-01 3.081685724766e-01 3.074025568305e-01 3.066477774161e-01 3.059463299531e-01 3.053375395453e-01 3.048654228362e-01 3.045722162003e-01 3.044986501248e-01 3.046880114774e-01 3.051788345667e-01 3.060091533545e-01 3.072168940920e-01 3.088309608910e-01 3.108824633379e-01 3.133925720083e-01 3.163774792164e-01 3.198477115815e-01 3.238013287215e-01 3.282328246814e-01 3.331229188315e-01 3.384439410316e-01 3.441613662204e-01 3.502260366935e-01 3.565851060578e-01 3.631749838745e-01 3.699247773608e-01 3.767592807627e-01 3.835993534898e-01 3.903598030029e-01 3.969557376702e-01 4.033030375650e-01 4.093193179863e-01 4.149255546357e-01 4.200478618966e-01 4.246189480881e-01 4.285850112615e-01 4.318954370828e-01 4.345198012484e-01 4.364354909678e-01 4.376373060808e-01 4.381380954592e-01 4.379658388833e-01 4.371689218946e-01 4.358126623314e-01 4.339827618582e-01 4.317836879225e-01 4.293327107897e-01 4.267663840658e-01 4.242277966056e-01 4.218666452981e-01 4.198356403169e-01 4.182758403801e-01 4.173194409109e-01 4.170721585071e-01 4.176138010845e-01 4.189887847502e-01 4.212016066780e-01 4.242192774073e-01 4.279634909972e-01 4.323264821596e-01 4.371649923190e-01 4.423120969049e-01 4.475870164517e-01 4.527961977371e-01 4.577497846746e-01 4.622605125248e-01 4.661554456771e-01 4.692830917661e-01 4.715095437801e-01 4.727334128538e-01 4.728798667828e-01 4.719087872815e-01 4.698146324692e-01 4.666239180110e-01 4.624020006418e-01 4.572433114133e-01 4.512779960325e-01 4.446628686892e-01 4.375760863903e-01 4.302188291689e-01 4.227953570271e-01 4.155163872597e-01 4.085808561269e-01 4.021679493346e-01 3.964297355406e-01 3.914737865352e-01 3.873705803421e-01 3.841367772996e-01 3.817446043794e-01 3.801273486696e-01 3.791818117904e-01 3.787889292056e-01 3.788145014735e-01 3.791285110632e-01 3.796140023771e-01 3.801690731679e-01 3.807191766301e-01 3.812113385278e-01 3.816211610614e-01 3.819435600272e-01 3.821874993116e-01 3.823788666903e-01 3.825382606026e-01 3.826910602004e-01 3.828497692193e-01 3.830150208407e-01 3.831786555175e-01 3.833134962754e-01 3.833907572411e-01 3.833731863911e-01 3.832311655227e-01 3.829497233048e-01 3.825274904798e-01 3.820002825519e-01 3.814302981107e-01 3.809188808785e-01 3.806028368249e-01 3.806436681302e-01 3.812326915008e-01 3.825596518842e-01 3.848104271245e-01 3.881425437908e-01 3.926673825875e-01 3.984418552068e-01 4.054498806241e-01 4.136109286407e-01 4.227759936515e-01 4.327418565446e-01 4.432654942841e-01 4.540748136470e-01 4.648916059924e-01 4.754358188057e-01 4.854467234575e-01 4.946911993326e-01 5.029605486089e-01 5.100949732149e-01 5.159699525340e-01 5.205104480402e-01 5.236877554966e-01 5.255177136034e-01 5.260680511128e-01 5.254475459241e-01 5.238084528888e-01 5.213396111378e-01 5.182582849529e-01 5.148030613915e-01 5.112181999228e-01 5.077453579019e-01 5.046023748760e-01 5.019741095260e-01 4.999989535060e-01 4.987573904672e-01 4.982768363817e-01 4.985265493355e-01 4.994356018702e-01 5.009022940421e-01 5.028129083677e-01 5.050632484626e-01 5.075668143631e-01 5.102722482093e-01 5.113281067152e-01 5.110723949640e-01 5.113493683897e-01 5.137481961603e-01 5.184972121877e-01 5.243260378700e-01 5.293907567944e-01 5.325556789553e-01 5.341440380768e-01 5.357085001418e-01 5.389478534432e-01 5.444999688027e-01 5.514544272638e-01 5.579546363202e-01 5.624413963835e-01 5.646359755070e-01 5.656692380523e-01 5.672946406453e-01 5.706787112111e-01 5.755817586066e-01 5.805377356500e-01 5.839048471191e-01 5.850059084902e-01 5.846208643661e-01 5.845394167917e-01 5.864300938972e-01 5.907459938604e-01 5.964831005362e-01 6.019396706149e-01 6.059167461431e-01 6.085180931477e-01 6.110608831366e-01 6.151507664570e-01 6.215327122655e-01 6.295232306627e-01 6.374340474563e-01 6.436418131468e-01 6.475632276167e-01 6.499119939784e-01 6.521009653515e-01 6.551969844150e-01 6.591230856597e-01 6.626543872363e-01 6.642155270345e-01 6.628998069535e-01 6.590360673873e-01 6.539637305448e-01 6.491845310213e-01 6.454047197168e-01 6.421528957251e-01 6.382545700643e-01 6.328212718653e-01 6.260572207853e-01 6.193430418718e-01 6.145264136276e-01 6.128376021120e-01 6.141977858563e-01 6.174495983859e-01 6.213180610716e-01 6.253650770657e-01 6.302812745062e-01 6.372980369095e-01 6.471558933319e-01 6.593827920873e-01 6.724308573287e-01 6.845469513368e-01 6.947627516841e-01 7.033453613915e-01 7.114475795191e-01 7.202147274321e-01 7.299566881664e-01 7.399371671301e-01 7.489423164184e-01 7.562003352688e-01 7.620085179768e-01 7.676322835631e-01 7.745365641867e-01 7.834288509117e-01 7.937554444650e-01 8.040326177973e-01 8.127563352780e-01 8.192430804088e-01 8.238794073312e-01 8.276654699856e-01 8.313452275228e-01 8.347308822063e-01 8.367121787394e-01 8.359530036294e-01 8.317841567560e-01 8.247347573463e-01 8.163633329836e-01 8.084421377328e-01 8.019915843855e-01 7.968409353401e-01 7.920042978646e-01 7.866044946268e-01 7.807011630563e-01 7.754469102646e-01 7.724190295175e-01 7.726029338719e-01 7.757582118428e-01 7.806761176474e-01 7.861900719021e-01 7.922503371055e-01 8.003081717560e-01 8.126920829285e-01 8.313163113400e-01 8.564822402662e-01 8.865311178538e-01 9.184788388804e-01 9.489790975379e-01 9.746587914101e-01 9.598777028086e-01 8.708925606015e-01 8.406119942748e-01 7.941645747116e-01 7.576371770459e-01 7.593021907131e-01 8.050376332499e-01 8.703877819342e-01 9.209761829743e-01 9.331013326922e-01 9.021345691611e-01 8.442679968106e-01 7.926062473813e-01 7.803942811500e-01 8.133459454560e-01 8.637137551981e-01 8.962565769775e-01 8.913977977759e-01 8.527920018102e-01 8.051627695027e-01 7.811451658003e-01 7.960291837664e-01 8.331331573913e-01 8.609908104417e-01 8.584282228917e-01 8.254887460507e-01 7.821226366568e-01 7.563632814269e-01 7.631697834632e-01 7.914441741619e-01 8.162205451925e-01 8.192092287350e-01 7.982661059615e-01 7.661836341826e-01 7.423664627235e-01 7.398669042388e-01 7.562971857845e-01 7.778529974389e-01 7.912517485324e-01 7.918494732199e-01 7.847242533975e-01 7.802427693547e-01 7.861940261270e-01 8.015992469305e-01 8.177884600964e-01 8.260004738951e-01 8.247580548816e-01 8.215355557751e-01 8.268891411319e-01 8.441390722056e-01 8.645127295006e-01 8.738130095422e-01 8.643302568112e-01 8.424740547698e-01 8.262895229815e-01 8.313999533621e-01 8.551291162396e-01 8.778606012097e-01 8.807961983403e-01 8.614407653412e-01 8.367000977277e-01 8.305055582687e-01 8.509821522399e-01 8.807317733979e-01 8.937455098583e-01 8.780466586815e-01 8.454500921577e-01 8.246362303485e-01 8.369686449416e-01 8.738769392779e-01 9.056766603595e-01 9.088645480083e-01 8.823617363568e-01 8.469550045372e-01 8.299628221948e-01 8.419081416128e-01 8.682775298872e-01 8.870013744085e-01 8.877605132854e-01 8.757008101849e-01 8.622009415829e-01 8.528303969535e-01 8.444927967371e-01 8.339991285743e-01 8.273254844980e-01
 2.671618428183e-01 2.665591363562e-01 2.659618659384e-01 2.655248008031e-01 2.652341886804e-01 2.649287168418e-01 2.644608835859e-01 2.638497426615e-01 2.632637804714e-01 2.628356971996e-01 2.625185681803e-01 2.621464465806e-01 2.616252155379e-01 2.610320875239e-01 2.605240828996e-01 2.601642113384e-01 2.598550837904e-01 2.594383150280e-01 2.588670119828e-01 2.582659408829e-01 2.578042054975e-01 2.575114420341e-01 2.572357850211e-01 2.567963711799e-01 2.561702590654e-01 2.555174529447e-01 2.550280201202e-01 2.547305921509e-01 2.544548192581e-01 2.539905783513e-01 2.532991837114e-01 2.525607200649e-01 2.519961885985e-01 2.516396230063e-01 2.513059176424e-01 2.507817693482e-01 2.500370483972e-01 2.492456905026e-01 2.486070904350e-01 2.481484775553e-01 2.477115226896e-01 2.471186968685e-01 2.463477713349e-01 2.455367439038e-01 2.448375411369e-01 2.442735046357e-01 2.437338804360e-01 2.430879409603e-01 2.423041209937e-01 2.414718800835e-01 2.407151623360e-01 2.400749151499e-01 2.394716590580e-01 2.387828956275e-01 2.379635525279e-01 2.370925481068e-01 2.362957862444e-01 2.356190438328e-01 2.349755258065e-01 2.342322179224e-01 2.333517437046e-01 2.324361414805e-01 2.316237160383e-01 2.309364395981e-01 2.302543201757e-01 2.294409499634e-01 2.284914913772e-01 2.275431987491e-01 2.267298595089e-01 2.260352983311e-01 2.253080138382e-01 2.244210319622e-01 2.234112855727e-01 2.224442556934e-01 2.216367135499e-01 2.209309558028e-01 2.201531533258e-01 2.191983223455e-01 2.181427720318e-01 2.171670636589e-01 2.163638889716e-01 2.156394268136e-01 2.148088910229e-01 2.137945592143e-01 2.127063177347e-01 2.117270909689e-01 2.109218820492e-01 2.101677103628e-01 2.092825315326e-01 2.082169729296e-01 2.071037992522e-01 2.061201544257e-01 2.053015419704e-01 2.045055443429e-01 2.035641970470e-01 2.024553183366e-01 2.013233344468e-01 2.003290201696e-01 1.994821611349e-01 1.986366740437e-01 1.976421844605e-01 1.964974269506e-01 1.953482443165e-01 1.943350938308e-01 1.934523005209e-01 1.925568544161e-01 1.915158105010e-01 1.903410364000e-01 1.891718822434e-01 1.881343341891e-01 1.872122865405e-01 1.862680564700e-01 1.851864767866e-01 1.839867705890e-01 1.828005931374e-01 1.817353593368e-01 1.807666762190e-01 1.797713880642e-01 1.786534458164e-01 1.774374735243e-01 1.762371276938e-01 1.751343612800e-01 1.741069144049e-01 1.730563635823e-01 1.719093921396e-01 1.706835853497e-01 1.694616294195e-01 1.683083758781e-01 1.672147030540e-01 1.661140314444e-01 1.649458941811e-01 1.637082603932e-01 1.624525892113e-01 1.612389256332e-01 1.600798398321e-01 1.589354208846e-01 1.577483954274e-01 1.564945404518e-01 1.552049613406e-01 1.539367332277e-01 1.527209655329e-01 1.515332894881e-01 1.503211135815e-01 1.490522072373e-01 1.477423139131e-01 1.464377031542e-01 1.451710785803e-01 1.439331018610e-01 1.426876809284e-01 1.414081031103e-01 1.400947713615e-01 1.387701577243e-01 1.374580821823e-01 1.361655703673e-01 1.348832971073e-01 1.335907323268e-01 1.322734014672e-01 1.309301887068e-01 1.295791113920e-01 1.282407669013e-01 1.269206882247e-01 1.256038166096e-01 1.242700358961e-01 1.229128523927e-01 1.215413632450e-01 1.201729789547e-01 1.188164957782e-01 1.174685131270e-01 1.161173925913e-01 1.147514557676e-01 1.133679833315e-01 1.119760682270e-01 1.105907837745e-01 1.092192639586e-01 1.078512388058e-01 1.064696437153e-01 1.050692852658e-01 1.036595880459e-01 1.022568659414e-01 1.008652920657e-01 9.947408454079e-02 9.807149682881e-02 9.665514660255e-02 9.523347432761e-02 9.381856234409e-02 9.241250647413e-02 9.100628405417e-02 8.958962321874e-02 8.816102213873e-02 8.673068435706e-02 8.531014197207e-02 8.389792363055e-02 8.248226832399e-02 8.105253264279e-02 7.961409869638e-02 7.818148254780e-02 7.676275476313e-02 7.534914094840e-02 7.392730940918e-02 7.249292117764e-02 7.105758308691e-02 6.963397207946e-02 6.822335712710e-02 6.681393094625e-02 6.539526112997e-02 6.397111928994e-02 6.255488171852e-02 6.115492262681e-02 5.976520912479e-02 5.837357893995e-02 5.697676364322e-02 5.558707607100e-02 5.421479167810e-02 5.285959088136e-02 5.151089966294e-02 5.016372415750e-02 4.882453066285e-02 4.750572309821e-02 4.621068258835e-02 4.493199387933e-02 4.366409314451e-02 4.241217132142e-02 4.118561062043e-02 3.999058084343e-02 3.882379979050e-02 3.768069689291e-02 3.656540705103e-02 3.548757092819e-02 3.445337340894e-02 3.346381075266e-02 3.251704220625e-02 3.161693564818e-02 3.077303030939e-02 2.999240652035e-02 2.927746813807e-02 2.862912314360e-02 2.805288686650e-02 2.755614391483e-02 2.714456514344e-02 2.682027613438e-02 2.658420833021e-02 2.644029478226e-02 2.639160123584e-02 2.643789569590e-02 2.657744191758e-02 2.680814505290e-02 2.712822514516e-02 2.753611702545e-02 2.802660540925e-02 2.859401504589e-02 2.923431185319e-02 2.994273336304e-02 3.071537819001e-02 3.154591761764e-02 3.242936235893e-02 3.336147728493e-02 3.433853650954e-02 3.535548095853e-02 3.640839817179e-02 3.749481163834e-02 3.861183861050e-02 3.975726140695e-02 4.092657661129e-02 4.211611950424e-02 4.332569867440e-02 4.455498297794e-02 4.580103831072e-02 4.706202719593e-02 4.833476422263e-02 4.961815503046e-02 5.091349372335e-02 5.221839484358e-02 5.353069300923e-02 5.485038075536e-02 5.617709108667e-02 5.751051771436e-02 5.884941050547e-02 6.019073987459e-02 6.153341842116e-02 6.287955963102e-02 6.422862382273e-02 6.557985344535e-02 6.693270627523e-02 6.828507253081e-02 6.963714183958e-02 7.098846734701e-02 7.233820177804e-02 7.368693361320e-02 7.503582427236e-02 7.638407917841e-02 7.773049565538e-02 7.907264528798e-02 8.041036801376e-02 8.174466841324e-02 8.307776674071e-02 8.440801454642e-02 8.573564276653e-02 8.705918408168e-02 8.837746044427e-02 8.968995033077e-02 9.099767873454e-02 9.230166315056e-02 9.360278746945e-02 9.489962438292e-02 9.619031655624e-02 9.747387964134e-02 9.875179216813e-02 1.000235790009e-01 1.012908459690e-01 1.025541403399e-01 1.038111922854e-01 1.050603782956e-01 1.063019892387e-01 1.075359992839e-01 1.087647563317e-01 1.099881297994e-01 1.112039072138e-01 1.124121763417e-01 1.136106773618e-01 1.148019569723e-01 1.159870231080e-01 1.171647089737e-01 1.183344232604e-01 1.194955633178e-01 1.206473268764e-01 1.217909029143e-01 1.229273149506e-01 1.240546339074e-01 1.251736775829e-01 1.262825611988e-01 1.273822229571e-01 1.284733981516e-01 1.295562573342e-01 1.306290888936e-01 1.316930456452e-01 1.327458565646e-01 1.337890484029e-01 1.348240895595e-01 1.358490255588e-01 1.368644188097e-01 1.378684206745e-01 1.388612716293e-01 1.398445010246e-01 1.408186837235e-01 1.417826218103e-01 1.427355297334e-01 1.436766988918e-01 1.446065245034e-01 1.455268273139e-01 1.464373274744e-01 1.473362018733e-01 1.482235046518e-01 1.490989496667e-01 1.499630379877e-01 1.508178551179e-01 1.516602732395e-01 1.524908872622e-01 1.533092275466e-01 1.541156067125e-01 1.549115328661e-01 1.556963117172e-01 1.564682335263e-01 1.572271958291e-01 1.579738144968e-01 1.587085561136e-01 1.594330274816e-01 1.601439423870e-01 1.608420561730e-01 1.615264804343e-01 1.621988514012e-01 1.628594518730e-01 1.635078449786e-01 1.641421462653e-01 1.647634684721e-01 1.653714201840e-01 1.659664390444e-01 1.665495450789e-01 1.671184911865e-01 1.676731489939e-01 1.682157257785e-01 1.687443880533e-01 1.692600402286e-01 1.697619456666e-01 1.702487880367e-01 1.707233413590e-01 1.711846213958e-01 1.716323171726e-01 1.720664777672e-01 1.724849261631e-01 1.728897816317e-01 1.732822042094e-01 1.736610008499e-01 1.740263337471e-01 1.743761575427e-01 1.747114044140e-01 1.750333670941e-01 1.753416633863e-01 1.756362459738e-01 1.759174232026e-01 1.761829944038e-01 1.764344577944e-01 1.766716943407e-01 1.768945138415e-01 1.771049397924e-01 1.773004695823e-01 1.774811739181e-01 1.776471001317e-01 1.777982566841e-01 1.779359526123e-01 1.780611035893e-01 1.781707908888e-01 1.782658552030e-01 1.783457244684e-01 1.784112050838e-01 1.784648072785e-01 1.785035437438e-01 1.785280996810e-01 1.785370873394e-01 1.785313580931e-01 1.785128321340e-01 1.784810866506e-01 1.784342990452e-01 1.783738348873e-01 1.782979630372e-01 1.782083039360e-01 1.781060025139e-01 1.779898526303e-01 1.778589044340e-01 1.777134514797e-01 1.775540901632e-01 1.773819779234e-01 1.771958697127e-01 1.769962108365e-01 1.767828509875e-01 1.765548476911e-01 1.763142759090e-01 1.760607315294e-01 1.757938259536e-01 1.755132672764e-01 1.752187852650e-01 1.749112416595e-01 1.745909369474e-01 1.742576407449e-01 1.739116976690e-01 1.735525763843e-01 1.731797860652e-01 1.727957026953e-01 1.723988249506e-01 1.719899449437e-01 1.715685363801e-01 1.711339609687e-01 1.706880862560e-01 1.702303457696e-01 1.697606113271e-01 1.692795438756e-01 1.687865787936e-01 1.682817045386e-01 1.677668807927e-01 1.672403191600e-01 1.667036771698e-01 1.661559308183e-01 1.655967390087e-01 1.650283709626e-01 1.644493477652e-01 1.638606786838e-01 1.632624924689e-01 1.626535444356e-01 1.620364697669e-01 1.614100874596e-01 1.607748790055e-01 1.601320103746e-01 1.594788989331e-01 1.588194223719e-01 1.581515628226e-01 1.574753979587e-01 1.567939474190e-01 1.561029809150e-01 1.554068811946e-01 1.547049384090e-01 1.539947022498e-01 1.532815314031e-01 1.525613124942e-01 1.518360643340e-01 1.511078070471e-01 1.503728416730e-01 1.496362116759e-01 1.488944574352e-01 1.481493038062e-01 1.474033360534e-01 1.466517854860e-01 1.459015344806e-01 1.451479929960e-01 1.443929302375e-01 1.436401308857e-01 1.428837241453e-01 1.421306173109e-01 1.413774652894e-01 1.406240089057e-01 1.398750732275e-01 1.391257420519e-01 1.383819442741e-01 1.376407313032e-01 1.369014014395e-01 1.361707113829e-01 1.354417586963e-01 1.347207251029e-01 1.340066323167e-01 1.332966734830e-01 1.325982546383e-01 1.319045265262e-01 1.312217024662e-01 1.305489578517e-01 1.298830525358e-01 1.292329364249e-01 1.285900352698e-01 1.279611206371e-01 1.273464958515e-01 1.267421529330e-01 1.261567520266e-01 1.255823821812e-01 1.250248659839e-01 1.244855229893e-01 1.239594780570e-01 1.234556686943e-01 1.229662114580e-01 1.224973600197e-01 1.220497738136e-01 1.216187278512e-01 1.212136743684e-01 1.208267593938e-01 1.204638287226e-01 1.201249936689e-01 1.198051187197e-01 1.195150423233e-01 1.192447845057e-01 1.190020833474e-01 1.187858276826e-01 1.185916981026e-01 1.184292437890e-01 1.182894657972e-01 1.181796174679e-01 1.180986457974e-01 1.180411710033e-01 1.180175598812e-01 1.180174004840e-01 1.180488937935e-01 1.181098901432e-01 1.181959909071e-01 1.183167559833e-01 1.184610747791e-01 1.186381999016e-01 1.188446982596e-01 1.190770402164e-01 1.193435661166e-01 1.196334104204e-01 1.199561004309e-01 1.203054961212e-01 1.206816559342e-01 1.210894923267e-01 1.215188552323e-01 1.219809981667e-01 1.224673215183e-01 1.229790612711e-01 1.235206808738e-01 1.240816057438e-01 1.246734033606e-01 1.252855982590e-01 1.259215748430e-01 1.265835973643e-01 1.272621009912e-01 1.279690377516e-01 1.286923199359e-01 1.294373259299e-01 1.302046059831e-01 1.309851843378e-01 1.317905501908e-01 1.326083644442e-01 1.334449485813e-01 1.342996477215e-01 1.351638108190e-01 1.360491553239e-01 1.369421349864e-01 1.378515049496e-01 1.387733640504e-01 1.397025148517e-01 1.406481733352e-01 1.415974781376e-01 1.425603785822e-01 1.435304384736e-01 1.445046248477e-01 1.454910640188e-01 1.464771615893e-01 1.474732470362e-01 1.484713492175e-01 1.494707500146e-01 1.504785363551e-01 1.514816672772e-01 1.524922022022e-01 1.535003170762e-01 1.545069476567e-01 1.555180085580e-01 1.565200502211e-01 1.575269067102e-01 1.585264608265e-01 1.595223910387e-01 1.605176189610e-01 1.615015676784e-01 1.624868903603e-01 1.634607855247e-01 1.644300183070e-01 1.653934557761e-01 1.663435170989e-01 1.672919774287e-01 1.682247327629e-01 1.691507873025e-01 1.700674448207e-01 1.709682868509e-01 1.718643375952e-01 1.727411520317e-01 1.736105301847e-01 1.744658284835e-01 1.753043276577e-01 1.761353758386e-01 1.769442461743e-01 1.777445264256e-01 1.785262356547e-01 1.792909726581e-01 1.800441171836e-01 1.807736740894e-01 1.814933319529e-01 1.821901054809e-01 1.828709140801e-01 1.835363572418e-01 1.841769295846e-01 1.848067586702e-01 1.854111223430e-01 1.859990868386e-01 1.865683277115e-01 1.871133166430e-01 1.876444411055e-01 1.881491553198e-01 1.886374288285e-01 1.891040267539e-01 1.895474221120e-01 1.899748178919e-01 1.903755204420e-01 1.907594895860e-01 1.911203708180e-01 1.914590126977e-01 1.917792787315e-01 1.920740241333e-01 1.923512554606e-01 1.926042276596e-01 1.928368318324e-01 1.930494716099e-01 1.932382387492e-01 1.934090178522e-01 1.935563809734e-01 1.936844992908e-01 1.937925828507e-01 1.938780070378e-01 1.939463482731e-01 1.939925558814e-01 1.940203336306e-01 1.940290231075e-01 1.940178213131e-01 1.939897486062e-01 1.939424455965e-01 1.938781874182e-01 1.937968058474e-01 1.936981553562e-01 1.935850188583e-01 1.934542176690e-01 1.933100041326e-01 1.931512983615e-01 1.929778449791e-01 1.927937469470e-01 1.925943754990e-01 1.923862400918e-01 1.921661422483e-01 1.919358422606e-01 1.916979029304e-01 1.914495546931e-01 1.911962888533e-01 1.909351355141e-01 1.906686933058e-01 1.903986865253e-01 1.901236238205e-01 1.898484441009e-01 1.895699002579e-01 1.892929021354e-01 1.890156990441e-01 1.887409620715e-01 1.884704351531e-01 1.882024521994e-01 1.879419312863e-01 1.876867134602e-01 1.874411800995e-01 1.872038641022e-01 1.869773520638e-01 1.867633693392e-01 1.865615814456e-01 1.863757222332e-01 1.862040938325e-01 1.860505955075e-01 1.859146544186e-01 1.857984113568e-01 1.857032260279e-01 1.856295326187e-01 1.855796927403e-01 1.855538246719e-01 1.855537297384e-01 1.855802240706e-01 1.856352540928e-01 1.857182636141e-01 1.858318922130e-01 1.859753490502e-01 1.861510390727e-01 1.863594642793e-01 1.866012747283e-01 1.868777813356e-01 1.871877148155e-01 1.875347301418e-01 1.879170805213e-01 1.883362718707e-01 1.887928474528e-01 1.892854494180e-01 1.898172884015e-01 1.903854365216e-01 1.909928632334e-01 1.916371391279e-01 1.923197490507e-01 1.930398686812e-01 1.937980261014e-01 1.945934815936e-01 1.954257700393e-01 1.962946535135e-01 1.971994464668e-01 1.981401672705e-01 1.991149805765e-01 2.001247658614e-01 2.011662898390e-01 2.022414801518e-01 2.033480887359e-01 2.044844606856e-01 2.056519073549e-01 2.068458062014e-01 2.080690894501e-01 2.093164429700e-01 2.105895648044e-01 2.118865421371e-01 2.132039499521e-01 2.145439382901e-01 2.159016512005e-01 2.172778716942e-01 2.186708322779e-01 2.200772052021e-01 2.214987728920e-01 2.229305726716e-01 2.243729194577e-01 2.258245879262e-01 2.272812235010e-01 2.287443330996e-01 2.302100999329e-01 2.316772347810e-01 2.331460260341e-01 2.346108695470e-01 2.360749151718e-01 2.375318894609e-01 2.389832705881e-01 2.404267535650e-01 2.418582036016e-01 2.432803633951e-01 2.446859559519e-01 2.460781428830e-01 2.474529590751e-01 2.488078208674e-01 2.501438835752e-01 2.514563223158e-01 2.527460471163e-01 2.540106393831e-01 2.552477446726e-01 2.564573542600e-01 2.576352051803e-01 2.587820805284e-01 2.598956470721e-01 2.609727105805e-01 2.620154648554e-01 2.630175149003e-01 2.639818600707e-01 2.649049207609e-01 2.657844497319e-01 2.666220195749e-01 2.674123856158e-01 2.681575779524e-01 2.688536629275e-01 2.695003599188e-01 2.700970867239e-01 2.706402580616e-01 2.711308729977e-01 2.715661167202e-01 2.719457830252e-01 2.722688302739e-01 2.725332894366e-01 2.727394241617e-01 2.728851494113e-01 2.729691379041e-01 2.729913363900e-01 2.729493605011e-01 2.728439068766e-01 2.726732089140e-01 2.724356115862e-01 2.721328488521e-01 2.717613889385e-01 2.713229935637e-01 2.708154325132e-01 2.702392835524e-01 2.695934105884e-01 2.688770583229e-01 2.680904464456e-01 2.672330488208e-01 2.663042211730e-01 2.653042619733e-01 2.642334224706e-01 2.630901600065e-01 2.618771371401e-01 2.605921251485e-01 2.592366418391e-01 2.578111332034e-01 2.563154186455e-01 2.547505903346e-01 2.531167523912e-01 2.514149634734e-01 2.496459341000e-01 2.478099535256e-01 2.459094983299e-01 2.439446333576e-01 2.419175882750e-01 2.398299398911e-01 2.376825375347e-01 2.354780285292e-01 2.332178563948e-01 2.309048991495e-01 2.285405798626e-01 2.261270477528e-01 2.236681746108e-01 2.211649301225e-01 2.186223913430e-01 2.160425587394e-01 2.134293734707e-01 2.107874951507e-01 2.081187324960e-01 2.054302169677e-01 2.027238863564e-01 2.000060582006e-01 1.972811534311e-01 1.945530900231e-01 1.918301717450e-01 1.891155671432e-01 1.864171529803e-01 1.837415339617e-01 1.810945243663e-01 1.784858197709e-01 1.759192091886e-01 1.734057310709e-01 1.709520748512e-01 1.685656112571e-01 1.662572756507e-01 1.640327698748e-01 1.619026524602e-01 1.598761451003e-01 1.579612716688e-01 1.561684954857e-01 1.545046305286e-01 1.529807756666e-01 1.516034514845e-01 1.503804651367e-01 1.493207185354e-01 1.484273461697e-01 1.477100534039e-01 1.471711682450e-01 1.468146377409e-01 1.466453201307e-01 1.466622283725e-01 1.468693049228e-01 1.472636355681e-01 1.478447319639e-01 1.486097975110e-01 1.495538965516e-01 1.506741214171e-01 1.519623757174e-01 1.534136754312e-01 1.550207094977e-01 1.567743879300e-01 1.586693080980e-01 1.606928015365e-01 1.628400369495e-01 1.650997860572e-01 1.674623331905e-01 1.699206458359e-01 1.724627686182e-01 1.750812551043e-01 1.777671232417e-01 1.805098449961e-01 1.833025496967e-01 1.861356831396e-01 1.890017373032e-01 1.918930353766e-01 1.948005511822e-01 1.977189360809e-01 2.006385469608e-01 2.035541729525e-01 2.064584718351e-01 2.093436296281e-01 2.122053022648e-01 2.150350476943e-01 2.178290472520e-01 2.205807154528e-01 2.232834327207e-01 2.259342418556e-01 2.285260065987e-01 2.310544774983e-01 2.335145786980e-01 2.359012037750e-01 2.382098704701e-01 2.404360468398e-01 2.425751608835e-01 2.446235378548e-01 2.465757492451e-01 2.484297414007e-01 2.501798867367e-01 2.518246027360e-01 2.533596744149e-01 2.547808812028e-01 2.560871893283e-01 2.572733575712e-01 2.583379873084e-01 2.592782484165e-01 2.600916634028e-01 2.607771283780e-01 2.613318640488e-01 2.617553907188e-01 2.620468020627e-01 2.622052096864e-01 2.622307830150e-01 2.621227695056e-01 2.618839517544e-01 2.615131035061e-01 2.610133032290e-01 2.603870083497e-01 2.596361070078e-01 2.587664545480e-01 2.577797639168e-01 2.566832887189e-01 2.554827083733e-01 2.541838932383e-01 2.527971221571e-01 2.513290090305e-01 2.497905033058e-01 2.481924782163e-01 2.465458963141e-01 2.448662987009e-01 2.431649207450e-01 2.414599216542e-01 2.397664302574e-01 2.381022391496e-01 2.364873266489e-01 2.349389968501e-01 2.334799342549e-01 2.321305388795e-01 2.309113314579e-01 2.298456266504e-01 2.289523723026e-01 2.282550352004e-01 2.277732828124e-01 2.275259104139e-01 2.275314900441e-01 2.278053053845e-01 2.283624270755e-01 2.292126102555e-01 2.303649855593e-01 2.318254046869e-01 2.335941190971e-01 2.356719043721e-01 2.380523814720e-01 2.407292300757e-01 2.436909129459e-01 2.469231428931e-01 2.504109946903e-01 2.541338019366e-01 2.580728908780e-01 2.622044779480e-01 2.665042811101e-01 2.709477566137e-01 2.755074553905e-01 2.801573809468e-01 2.848706911415e-01 2.896185902999e-01 2.943764231950e-01 2.991141210004e-01 3.038074256555e-01 3.084287235358e-01 3.129536770661e-01 3.173569119323e-01 3.216143984991e-01 3.257037203415e-01 3.296026588147e-01 3.332904717883e-01 3.367480891766e-01 3.399569424035e-01 3.429009487269e-01 3.455639205925e-01 3.479319330012e-01 3.499941256146e-01 3.517394149641e-01 3.531590046458e-01 3.542462400124e-01 3.549966855735e-01 3.554065669742e-01 3.554758116713e-01 3.552055957443e-01 3.545995434416e-01 3.536637783333e-01 3.524070720736e-01 3.508392573653e-01 3.489749196230e-01 3.468293118581e-01 3.444212352667e-01 3.417729681483e-01 3.389072642048e-01 3.358508025496e-01 3.326343975237e-01 3.292878351793e-01 3.258487671907e-01 3.223520061098e-01 3.188360280936e-01 3.153442942106e-01 3.119171183660e-01 3.085991359084e-01 3.054356417376e-01 3.024682729891e-01 2.997429756436e-01 2.972999859277e-01 2.951792272305e-01 2.934172355348e-01 2.920456295620e-01 2.910914024322e-01 2.905761283196e-01 2.905141250943e-01 2.909140521415e-01 2.917755125499e-01 2.930929268192e-01 2.948531397289e-01 2.970361581339e-01 2.996167072151e-01 3.025640368530e-01 3.058421987619e-01 3.094138236545e-01 3.132355684021e-01 3.172656995181e-01 3.214599289768e-01 3.257719795676e-01 3.301588217252e-01 3.345749134691e-01 3.389787101354e-01 3.433288663867e-01 3.475848802529e-01 3.517100361619e-01 3.556682850514e-01 3.594267321709e-01 3.629545493778e-01 3.662221941883e-01 3.692029481946e-01 3.718730561432e-01 3.742115775818e-01 3.761979695631e-01 3.778157481610e-01 3.790503385256e-01 3.798878475658e-01 3.803200194219e-01 3.803385127270e-01 3.799361185741e-01 3.791118282033e-01 3.778632839617e-01 3.761929463429e-01 3.741048698618e-01 3.716049519599e-01 3.687041376045e-01 3.654149372687e-01 3.617521778235e-01 3.577342835387e-01 3.533834020989e-01 3.487265149091e-01 3.437893228032e-01 3.386076820915e-01 3.332161760200e-01 3.276543565296e-01 3.219688421084e-01 3.162047942110e-01 3.104155053251e-01 3.046570300618e-01 2.989859693176e-01 2.934655117198e-01 2.881555364875e-01 2.831209229487e-01 2.784235251701e-01 2.741225638339e-01 2.702759171101e-01 2.669319451152e-01 2.641340328997e-01 2.619144848197e-01 2.602950966336e-01 2.592861782710e-01 2.588824685953e-01 2.590691029008e-01 2.598161959720e-01 2.610825537737e-01 2.628196894658e-01 2.649677254467e-01 2.674631556120e-01 2.702391446519e-01 2.732252226634e-01 2.763541420380e-01 2.795578847748e-01 2.827731315626e-01 2.859418088659e-01 2.890073002448e-01 2.919231935276e-01 2.946464405117e-01 2.971409111172e-01 2.993784816234e-01 3.013354782528e-01 3.029966810097e-01 3.043533997479e-01 3.054014881650e-01 3.061459948542e-01 3.065934185094e-01 3.067600939672e-01 3.066632328384e-01 3.063269710749e-01 3.057789441479e-01 3.050495476039e-01 3.041739641086e-01 3.031876744458e-01 3.021317081902e-01 3.010454682375e-01 2.999724622437e-01 2.989564461309e-01 2.980413314133e-01 2.972719718522e-01 2.966913608582e-01 2.963436566309e-01 2.962716276426e-01 2.965137026931e-01 2.971100883004e-01 2.980938705788e-01 2.994961957323e-01 3.013449292248e-01 3.036582849482e-01 3.064529338052e-01 3.097353066655e-01 3.135032792160e-01 3.177500011612e-01 3.224532573445e-01 3.275889980654e-01 3.331179026706e-01 3.389947903321e-01 3.451671500660e-01 3.515716917478e-01 3.581416305814e-01 3.648036713342e-01 3.714806093257e-01 3.780911869229e-01 3.845548880543e-01 3.907897237298e-01 3.967148922002e-01 4.022551409441e-01 4.073378937390e-01 4.118998779122e-01 4.158836268925e-01 4.192419266615e-01 4.219433452650e-01 4.239644261951e-01 4.252986341505e-01 4.259568631431e-01 4.259630325830e-01 4.253639898376e-01 4.242187407386e-01 4.226118631557e-01 4.206385337445e-01 4.184147493213e-01 4.160709501775e-01 4.137444998747e-01 4.115852439762e-01 4.097389643140e-01 4.083481806557e-01 4.075434514431e-01 4.074335663637e-01 4.081015020225e-01 4.095946984999e-01 4.119258324160e-01 4.150658772501e-01 4.189465694062e-01 4.234646591396e-01 4.284825457683e-01 4.338406955085e-01 4.393597780417e-01 4.448504023385e-01 4.501219097786e-01 4.549861899828e-01 4.592676052856e-01 4.628064312186e-01 4.654624324097e-01 4.671247846732e-01 4.677066888827e-01 4.671566023907e-01 4.654519667290e-01 4.626074181243e-01 4.586724306442e-01 4.537268608511e-01 4.478886423595e-01 4.413012975252e-01 4.341384788297e-01 4.265947693902e-01 4.188772263033e-01 4.112049217359e-01 4.037882979579e-01 3.968297487234e-01 3.905042824347e-01 3.849525607256e-01 3.802754888613e-01 3.765184996505e-01 3.736834228237e-01 3.717201110875e-01 3.705380880028e-01 3.700188749997e-01 3.700195670282e-01 3.703982647543e-01 3.710108405504e-01 3.717326241733e-01 3.724602128646e-01 3.731130002709e-01 3.736414454381e-01 3.740175472763e-01 3.742400501667e-01 3.743215801792e-01 3.742860690537e-01 3.741641820446e-01 3.739803584154e-01 3.737568587248e-01 3.735026569440e-01 3.732153024964e-01 3.728863948697e-01 3.724950228800e-01 3.720252232975e-01 3.714627393233e-01 3.708093277077e-01 3.700902781868e-01 3.693527629574e-01 3.686830101654e-01 3.681941520985e-01 3.680344325605e-01 3.683736012055e-01 3.693921651160e-01 3.712756342304e-01 3.741819778629e-01 3.782379582835e-01 3.835166642439e-01 3.900268641789e-01 3.977112366855e-01 4.064427639835e-01 4.160383524153e-01 4.262669010135e-01 4.368662851093e-01 4.475585672089e-01 4.580628660759e-01 4.681135884870e-01 4.774624097628e-01 4.858949631539e-01 4.932364384804e-01 4.993467106820e-01 5.041382285369e-01 5.075659286143e-01 5.096344505651e-01 5.103957729894e-01 5.099459360725e-01 5.084271808177e-01 5.060196637650e-01 5.029363674637e-01 4.994140250940e-01 4.957030503629e-01 4.920569993563e-01 4.887100474069e-01 4.858720449597e-01 4.837033605155e-01 4.823122768230e-01 4.817455005875e-01 4.819835853746e-01 4.829576099452e-01 4.845517593331e-01 4.866277956018e-01 4.890414388646e-01 4.916600944648e-01 4.943842952471e-01 4.971495460254e-01 4.999417114267e-01 5.009980650511e-01 5.007091692368e-01 5.008927634804e-01 5.031144105996e-01 5.076097635605e-01 5.131481723601e-01 5.179310189232e-01 5.208380149898e-01 5.221675026281e-01 5.234114488774e-01 5.262129315260e-01 5.311897763235e-01 5.374619698912e-01 5.432318316455e-01 5.469940095675e-01 5.484936564108e-01 5.488538302468e-01 5.498115843203e-01 5.525331870841e-01 5.568115637568e-01 5.612449963728e-01 5.642644901364e-01 5.652485961436e-01 5.649989909165e-01 5.652829342629e-01 5.677095800618e-01 5.726621234433e-01 5.790843725705e-01 5.852607144372e-01 5.899975020547e-01 5.933900504475e-01 5.967112904673e-01 6.014850518608e-01 6.083684383877e-01 6.166224949483e-01 6.245482368331e-01 6.305428126169e-01 6.340438905444e-01 6.357677213988e-01 6.371141685184e-01 6.391507539367e-01 6.418204418080e-01 6.439443392464e-01 6.439988566057e-01 6.411210588554e-01 6.356683069561e-01 6.290149914374e-01 6.227100408089e-01 6.175283015253e-01 6.130761959974e-01 6.082529974288e-01 6.022325793504e-01 5.952591275053e-01 5.887357222860e-01 5.844980450214e-01 5.837256080261e-01 5.862639357541e-01 5.908831344753e-01 5.962492432166e-01 6.018731121122e-01 6.083645028138e-01 6.168374724044e-01 6.279031857158e-01 6.410006759727e-01 6.545732572779e-01 6.669326216640e-01 6.772079752384e-01 6.857496868781e-01 6.937580119315e-01 7.023979120341e-01 7.119934811968e-01 7.218445325428e-01 7.307946878222e-01 7.381326871123e-01 7.441849495830e-01 7.501845681053e-01 7.575157174734e-01 7.667754500874e-01 7.773256794155e-01 7.876473252381e-01 7.962455182334e-01 8.024614713445e-01 8.066916665594e-01 8.099284759588e-01 8.129077942948e-01 8.154549037835e-01 8.165191717252e-01 8.148539722193e-01 8.098848228728e-01 8.022094768490e-01 7.934146728870e-01 7.852534098839e-01 7.787053452297e-01 7.735681044473e-01 7.688395065363e-01 7.636325697331e-01 7.579755994053e-01 7.529395681656e-01 7.499678423267e-01 7.499098674150e-01 7.524558922289e-01 7.564377243432e-01 7.608373797757e-01 7.658199153346e-01 7.730296035821e-01 7.849004722346e-01 8.033130371732e-01 8.284039693224e-01 8.582791932544e-01 8.897161873374e-01 9.191939254515e-01 9.435975924757e-01 9.597886901165e-01 8.951084280430e-01 8.415568271841e-01 7.928695857864e-01 7.510183187820e-01 7.448283631601e-01 7.834232041809e-01 8.449919184539e-01 8.956843108653e-01 9.112438307764e-01 8.858696880062e-01 8.336400875739e-01 7.845514514454e-01 7.695568037571e-01 7.959500997871e-01 8.402778062833e-01 8.703023790399e-01 8.670630324544e-01 8.329956345466e-01 7.902330376493e-01 7.683979047341e-01 7.816735729780e-01 8.153304431842e-01 8.405960275466e-01 8.376256496965e-01 8.062172413320e-01 7.649508424312e-01 7.401638393859e-01 7.461232300134e-01 7.726805419209e-01 7.963037771884e-01 7.993871831715e-01 7.794989350787e-01 7.485580893644e-01 7.252520424967e-01 7.228359610375e-01 7.399035433720e-01 7.633169394918e-01 7.794033126055e-01 7.822401464979e-01 7.755145337482e-01 7.691690536844e-01 7.721905919470e-01 7.856399975653e-01 8.019694475123e-01 8.117794412861e-01 8.117948225975e-01 8.078176135581e-01 8.101302282704e-01 8.235149485968e-01 8.411225627822e-01 8.495945120386e-01 8.407479222168e-01 8.199109941088e-01 8.042844654351e-01 8.094220717670e-01 8.331541846063e-01 8.562874055245e-01 8.600852882514e-01 8.418925124506e-01 8.183822006053e-01 8.131704102075e-01 8.339400226742e-01 8.630190163041e-01 8.746649567821e-01 8.577651129140e-01 8.253994619778e-01 8.071192414536e-01 8.232407736867e-01 8.624887746381e-01 8.934564839993e-01 8.930573896849e-01 8.622918286199e-01 8.249253413448e-01 8.102840699621e-01 8.273198015152e-01 8.574356306836e-01 8.758893590727e-01 8.725372104193e-01 8.548323680123e-01 8.371369146271e-01 8.266819576526e-01 8.197049568468e-01 8.112500468146e-01 8.063696326861e-01
 2.596274888204e-01 2.590157907581e-01 2.584059993063e-01 2.579493250383e-01 2.576340704186e-01 2.573056058208e-01 2.568218544411e-01 2.562001166546e-01 2.556013580037e-01 2.551538742396e-01 2.548126486759e-01 2.544174459529e-01 2.538771788085e-01 2.532679617449e-01 2.527434742095e-01 2.523645200102e-01 2.520330288166e-01 2.515946400859e-01 2.510030348324e-01 2.503819996250e-01 2.498983718418e-01 2.495830831761e-01 2.492859628789e-01 2.488274406680e-01 2.481817594389e-01 2.475069706489e-01 2.469922479386e-01 2.466690881680e-01 2.463698399121e-01 2.458870515862e-01 2.451788272010e-01 2.444199306667e-01 2.438289496447e-01 2.434429377609e-01 2.430829844124e-01 2.425388074026e-01 2.417781011801e-01 2.409685897415e-01 2.403044526870e-01 2.398151134738e-01 2.393481779583e-01 2.387328176955e-01 2.379454446091e-01 2.371175735655e-01 2.363944184272e-01 2.357992902312e-01 2.352276328866e-01 2.345558727398e-01 2.337540538312e-01 2.329061981125e-01 2.321272578423e-01 2.314555013998e-01 2.308177088326e-01 2.301011424495e-01 2.292637080259e-01 2.283775002854e-01 2.275586498627e-01 2.268491148217e-01 2.261698030710e-01 2.253982954278e-01 2.245005544169e-01 2.235704021662e-01 2.227335840856e-01 2.220114265586e-01 2.212929120980e-01 2.204532090520e-01 2.194882726403e-01 2.185238502180e-01 2.176828330710e-01 2.169508381952e-01 2.161882913213e-01 2.152784091683e-01 2.142543112594e-01 2.132678329652e-01 2.124282193200e-01 2.116838058487e-01 2.108741962994e-01 2.099000624492e-01 2.088298058386e-01 2.078305130108e-01 2.069915558761e-01 2.062292309697e-01 2.053718797643e-01 2.043407659929e-01 2.032355654529e-01 2.022291539538e-01 2.013869601377e-01 2.005981920231e-01 1.996898256839e-01 1.986089910980e-01 1.974768599836e-01 1.964634097119e-01 1.956088488528e-01 1.947824509730e-01 1.938208339902e-01 1.926968553386e-01 1.915441608832e-01 1.905195462831e-01 1.896398054420e-01 1.887671322424e-01 1.877542526538e-01 1.865938569230e-01 1.854231633940e-01 1.843812279437e-01 1.834679837855e-01 1.825477714888e-01 1.814893960367e-01 1.802985112289e-01 1.791083713186e-01 1.780433766055e-01 1.770928151363e-01 1.761257134392e-01 1.750270263654e-01 1.738114604809e-01 1.726045627261e-01 1.715133516983e-01 1.705181428706e-01 1.695009174302e-01 1.683657971785e-01 1.671340656515e-01 1.659131853336e-01 1.647867608318e-01 1.637347025409e-01 1.626630260986e-01 1.614988148011e-01 1.602565859081e-01 1.590156464742e-01 1.578405235497e-01 1.567243863865e-01 1.556037392236e-01 1.544189253605e-01 1.531653855914e-01 1.518930665950e-01 1.506596729860e-01 1.494808182828e-01 1.483177541628e-01 1.471147308105e-01 1.458469346328e-01 1.445425053727e-01 1.432577239639e-01 1.420237163120e-01 1.408190680616e-01 1.395927455247e-01 1.383111099941e-01 1.369885898695e-01 1.356694382764e-01 1.343871684160e-01 1.331344108514e-01 1.318759803140e-01 1.305845148007e-01 1.292598916851e-01 1.279234675686e-01 1.265989645504e-01 1.252942686113e-01 1.239999753441e-01 1.226969501045e-01 1.213697084218e-01 1.200184302543e-01 1.186580064009e-01 1.173097220570e-01 1.159801498053e-01 1.146546201422e-01 1.133144184519e-01 1.119508557044e-01 1.105737284873e-01 1.091989374643e-01 1.078359308338e-01 1.064822870826e-01 1.051267710307e-01 1.037582615690e-01 1.023721567560e-01 1.009778284911e-01 9.958968832560e-02 9.821537025568e-02 9.684660007584e-02 9.546659103161e-02 9.406803404084e-02 9.265987406964e-02 9.125814351854e-02 8.986845663736e-02 8.848137336942e-02 8.708477833686e-02 8.567484030612e-02 8.425978164970e-02 8.285139305855e-02 8.145284059010e-02 8.005676329155e-02 7.865206242870e-02 7.723657039668e-02 7.581903406937e-02 7.441172927644e-02 7.301480248733e-02 7.161758831455e-02 7.020831406254e-02 6.879107069719e-02 6.738019668191e-02 6.598405338500e-02 6.459718147370e-02 6.320528637019e-02 6.180303831860e-02 6.040101811967e-02 5.901264021268e-02 5.763989586086e-02 5.627363015255e-02 5.490214339531e-02 5.352808327316e-02 5.216480367136e-02 5.082168139326e-02 4.949465903371e-02 4.817203052615e-02 4.685116336755e-02 4.554132572787e-02 4.425552666022e-02 4.299440432725e-02 4.175027775009e-02 4.051739522366e-02 3.930257523946e-02 3.811814307907e-02 3.696938025716e-02 3.585192062757e-02 3.476218310577e-02 3.370546898448e-02 3.269157564311e-02 3.172843041052e-02 3.081650589418e-02 2.995361716913e-02 2.914542585040e-02 2.840212799355e-02 2.773107737512e-02 2.713500324257e-02 2.661478661413e-02 2.617541230073e-02 2.582425445933e-02 2.556596875162e-02 2.540080241868e-02 2.532914713038e-02 2.535315390972e-02 2.547382419846e-02 2.568929920006e-02 2.599527709262e-02 2.638853185096e-02 2.686730833903e-02 2.742693236178e-02 2.806141044868e-02 2.876394955959e-02 2.952936670424e-02 3.035543582291e-02 3.123750128369e-02 3.216859322115e-02 3.314330935556e-02 3.415866425562e-02 3.521118986790e-02 3.629834874997e-02 3.741539018748e-02 3.855846585668e-02 3.972608259853e-02 4.091620233637e-02 4.212512192867e-02 4.335118110187e-02 4.459314106059e-02 4.585055226598e-02 4.712085453010e-02 4.840250019315e-02 4.969160283473e-02 5.099033260928e-02 5.229844249850e-02 5.361431439590e-02 5.493632244481e-02 5.626246203511e-02 5.759235020037e-02 5.892768056557e-02 6.026649665088e-02 6.160753303380e-02 6.295059687719e-02 6.429591285391e-02 6.564340592701e-02 6.699254517737e-02 6.834041655641e-02 6.968615819595e-02 7.103154006143e-02 7.237714013756e-02 7.372184626664e-02 7.506573181764e-02 7.640638567369e-02 7.774407093932e-02 7.907925202219e-02 8.041023668769e-02 8.173808683424e-02 8.306413872661e-02 8.438797936917e-02 8.570792747648e-02 8.702228396954e-02 8.833043155402e-02 8.963353065859e-02 9.093358830284e-02 9.223026578085e-02 9.352248838423e-02 9.480926030611e-02 9.608935624528e-02 9.736275629545e-02 9.863001991409e-02 9.989253869053e-02 1.011507719947e-01 1.024038650480e-01 1.036498345799e-01 1.048875929137e-01 1.061186448609e-01 1.073427420000e-01 1.085613793005e-01 1.097749232318e-01 1.109812974222e-01 1.121794975880e-01 1.133687457421e-01 1.145495995179e-01 1.157245478561e-01 1.168929447484e-01 1.180536827837e-01 1.192052206174e-01 1.203472950402e-01 1.214804931179e-01 1.226070987851e-01 1.237255871361e-01 1.248353809595e-01 1.259360187780e-01 1.270264074304e-01 1.281083563921e-01 1.291819865485e-01 1.302463229800e-01 1.313011973023e-01 1.323462303764e-01 1.333802071799e-01 1.344060699085e-01 1.354225372065e-01 1.364289302875e-01 1.374249071812e-01 1.384099761752e-01 1.393845243454e-01 1.403504105216e-01 1.413062078728e-01 1.422508542457e-01 1.431847147812e-01 1.441063087003e-01 1.450176651461e-01 1.459197176677e-01 1.468111821073e-01 1.476909017897e-01 1.485583808299e-01 1.494143268473e-01 1.502600011316e-01 1.510952629676e-01 1.519188693682e-01 1.527301738531e-01 1.535293727983e-01 1.543167890480e-01 1.550941853678e-01 1.558595700012e-01 1.566117232414e-01 1.573521688761e-01 1.580798368857e-01 1.587965034555e-01 1.595020000699e-01 1.601939613190e-01 1.608727865818e-01 1.615390210565e-01 1.621927016351e-01 1.628359651542e-01 1.634660354951e-01 1.640816565595e-01 1.646846270250e-01 1.652742718351e-01 1.658520875465e-01 1.664176403577e-01 1.669688623943e-01 1.675065278363e-01 1.680308953405e-01 1.685418880544e-01 1.690407040676e-01 1.695252401339e-01 1.699955373211e-01 1.704527132297e-01 1.708965878320e-01 1.713269626456e-01 1.717432755951e-01 1.721447548723e-01 1.725332448502e-01 1.729088482185e-01 1.732701896003e-01 1.736182567763e-01 1.739502836901e-01 1.742688201819e-01 1.745746405138e-01 1.748666104114e-01 1.751448888208e-01 1.754086933315e-01 1.756565473664e-01 1.758915767719e-01 1.761129345670e-01 1.763206685940e-01 1.765144106083e-01 1.766934947511e-01 1.768576165173e-01 1.770078571315e-01 1.771438256964e-01 1.772666777621e-01 1.773758067862e-01 1.774695375047e-01 1.775488993144e-01 1.776129968468e-01 1.776642194662e-01 1.777027339273e-01 1.777256663651e-01 1.777349087273e-01 1.777283367209e-01 1.777083997982e-01 1.776755543656e-01 1.776290885084e-01 1.775679570400e-01 1.774919827004e-01 1.774011335372e-01 1.772977243505e-01 1.771811893373e-01 1.770505796208e-01 1.769061248335e-01 1.767465512709e-01 1.765738102536e-01 1.763882456722e-01 1.761889937274e-01 1.759762421390e-01 1.757487490573e-01 1.755083002839e-01 1.752543944874e-01 1.749878806808e-01 1.747078342216e-01 1.744146476911e-01 1.741076098932e-01 1.737877836534e-01 1.734559151887e-01 1.731113725973e-01 1.727538413315e-01 1.723825578254e-01 1.719988704308e-01 1.716029429077e-01 1.711951380534e-01 1.707752356672e-01 1.703425535114e-01 1.698973663161e-01 1.694410105244e-01 1.689726049391e-01 1.684934938731e-01 1.680022853143e-01 1.674988341871e-01 1.669849458257e-01 1.664600657058e-01 1.659238420969e-01 1.653778535208e-01 1.648202840869e-01 1.642519675788e-01 1.636748319896e-01 1.630869482865e-01 1.624898069087e-01 1.618830512312e-01 1.612655500598e-01 1.606402660804e-01 1.600055249792e-01 1.593623880606e-01 1.587110486812e-01 1.580501178248e-01 1.573822137077e-01 1.567067220009e-01 1.560234899267e-01 1.553341746338e-01 1.546361909975e-01 1.539329663326e-01 1.532237215913e-01 1.525072706132e-01 1.517866445533e-01 1.510592091073e-01 1.503275983529e-01 1.495921100797e-01 1.488503140721e-01 1.481071388216e-01 1.473589318098e-01 1.466080788999e-01 1.458557392701e-01 1.450987966940e-01 1.443421471369e-01 1.435826248719e-01 1.428221752406e-01 1.420627358779e-01 1.413004884815e-01 1.405409267019e-01 1.397816234536e-01 1.390226228252e-01 1.382683704197e-01 1.375135484351e-01 1.367637747936e-01 1.360176536655e-01 1.352726411222e-01 1.345362984271e-01 1.338016659169e-01 1.330746055663e-01 1.323549457141e-01 1.316386699897e-01 1.309343541520e-01 1.302351752967e-01 1.295462876060e-01 1.288683220137e-01 1.281974027404e-01 1.275407948144e-01 1.268929033576e-01 1.262577583178e-01 1.256376122883e-01 1.250268131723e-01 1.244346884908e-01 1.238543920785e-01 1.232900977460e-01 1.227442665880e-01 1.222121837406e-01 1.217019592460e-01 1.212064797881e-01 1.207309914088e-01 1.202771016112e-01 1.198395742739e-01 1.194272264658e-01 1.190335381505e-01 1.186621863405e-01 1.183164553940e-01 1.179890770346e-01 1.176913501191e-01 1.174147394043e-01 1.171637018140e-01 1.169407282621e-01 1.167382057463e-01 1.165680303173e-01 1.164207868810e-01 1.163017362817e-01 1.162126555418e-01 1.161464550052e-01 1.161134595654e-01 1.161055763533e-01 1.161276347959e-01 1.161807071139e-01 1.162576101633e-01 1.163691670427e-01 1.165051172846e-01 1.166724275727e-01 1.168697888973e-01 1.170920743538e-01 1.173487224558e-01 1.176286225392e-01 1.179401924092e-01 1.182808095212e-01 1.186459660434e-01 1.190441033811e-01 1.194644081069e-01 1.199149885281e-01 1.203919360751e-01 1.208918079469e-01 1.214227663798e-01 1.219728869242e-01 1.225521225647e-01 1.231541710588e-01 1.237779639181e-01 1.244293634318e-01 1.250972354151e-01 1.257915160884e-01 1.265048966055e-01 1.272372092588e-01 1.279931727960e-01 1.287619930789e-01 1.295547722882e-01 1.303618200657e-01 1.311852566349e-01 1.320284243603e-01 1.328806328763e-01 1.337537995141e-01 1.346359471347e-01 1.355323033319e-01 1.364437952464e-01 1.373604010874e-01 1.382939047865e-01 1.392321900425e-01 1.401816022167e-01 1.411408292279e-01 1.421027344003e-01 1.430773396797e-01 1.440526168486e-01 1.450359481766e-01 1.460247805509e-01 1.470120235328e-01 1.480091249705e-01 1.490017237911e-01 1.500002891599e-01 1.509982229296e-01 1.519927623907e-01 1.529928343460e-01 1.539849553218e-01 1.549800974560e-01 1.559704936462e-01 1.569556164377e-01 1.579414873859e-01 1.589160241982e-01 1.598913624197e-01 1.608566007069e-01 1.618151081543e-01 1.627702470588e-01 1.637109672032e-01 1.646493337975e-01 1.655751317353e-01 1.664913505175e-01 1.674009140945e-01 1.682939396796e-01 1.691817851870e-01 1.700528890887e-01 1.709137109737e-01 1.717634007678e-01 1.725941470555e-01 1.734183503456e-01 1.742215362266e-01 1.750139469650e-01 1.757913289473e-01 1.765494502669e-01 1.772976342010e-01 1.780227759915e-01 1.787363880734e-01 1.794307194141e-01 1.801053851932e-01 1.807677334024e-01 1.814043834203e-01 1.820295269460e-01 1.826316771999e-01 1.832148114260e-01 1.837822519925e-01 1.843235267651e-01 1.848519512704e-01 1.853558818226e-01 1.858403897315e-01 1.863067713510e-01 1.867475913323e-01 1.871735509762e-01 1.875731857889e-01 1.879547639445e-01 1.883154380566e-01 1.886516458385e-01 1.889716360523e-01 1.892654415947e-01 1.895415798527e-01 1.897951282413e-01 1.900264189322e-01 1.902391495870e-01 1.904271570865e-01 1.905976014927e-01 1.907448122949e-01 1.908715005249e-01 1.909793533062e-01 1.910640757685e-01 1.911313340200e-01 1.911768981302e-01 1.912037086866e-01 1.912116863059e-01 1.911988568592e-01 1.911694004891e-01 1.911204926666e-01 1.910540279653e-01 1.909708001708e-01 1.908692188548e-01 1.907529963394e-01 1.906197687391e-01 1.904714049721e-01 1.903089846396e-01 1.901309787547e-01 1.899417368636e-01 1.897378749791e-01 1.895225588718e-01 1.892966908314e-01 1.890586547424e-01 1.888130672019e-01 1.885565802935e-01 1.882936401169e-01 1.880231211793e-01 1.877462147922e-01 1.874653636728e-01 1.871783288905e-01 1.868900601539e-01 1.865983650903e-01 1.863060531893e-01 1.860142989514e-01 1.857222096962e-01 1.854349056891e-01 1.851490701280e-01 1.848690684540e-01 1.845943652169e-01 1.843268005576e-01 1.840692649126e-01 1.838186165935e-01 1.835812480781e-01 1.833545549726e-01 1.831421515903e-01 1.829444185505e-01 1.827618219548e-01 1.825979704341e-01 1.824516983244e-01 1.823258691380e-01 1.822206946678e-01 1.821377197074e-01 1.820788437313e-01 1.820441406552e-01 1.820355198738e-01 1.820541163955e-01 1.821001730798e-01 1.821761305009e-01 1.822818793976e-01 1.824188988966e-01 1.825886232976e-01 1.827900479287e-01 1.830262722606e-01 1.832959623676e-01 1.836013452863e-01 1.839424656576e-01 1.843198032797e-01 1.847343313175e-01 1.851850473772e-01 1.856743396633e-01 1.862010815944e-01 1.867657703995e-01 1.873694107260e-01 1.880089279865e-01 1.886893169192e-01 1.894058169260e-01 1.901602494344e-01 1.909525416477e-01 1.917808758313e-01 1.926470649908e-01 1.935484718515e-01 1.944858556032e-01 1.954578023096e-01 1.964638008273e-01 1.975030668020e-01 1.985751985693e-01 1.996780009678e-01 2.008116454055e-01 2.019737874303e-01 2.031654517412e-01 2.043837185555e-01 2.056272684231e-01 2.068968429140e-01 2.081885318653e-01 2.095031252821e-01 2.108376083282e-01 2.121914045312e-01 2.135637004727e-01 2.149501959146e-01 2.163533421410e-01 2.177679921258e-01 2.191949805951e-01 2.206322551136e-01 2.220762004848e-01 2.235289888178e-01 2.249853934790e-01 2.264458855588e-01 2.279085702413e-01 2.293694533203e-01 2.308303938246e-01 2.322868675656e-01 2.337377574343e-01 2.351836252579e-01 2.366188345860e-01 2.380464202887e-01 2.394600977992e-01 2.408610987152e-01 2.422480156479e-01 2.436155151482e-01 2.449673687556e-01 2.462965969530e-01 2.476048495262e-01 2.488900505501e-01 2.501484639855e-01 2.513818988302e-01 2.525852177047e-01 2.537599538120e-01 2.549031203306e-01 2.560127646991e-01 2.570890263424e-01 2.581276611536e-01 2.591294463631e-01 2.600926049571e-01 2.610136257672e-01 2.618944323788e-01 2.627299800758e-01 2.635218607992e-01 2.642677779298e-01 2.649652997740e-01 2.656153510821e-01 2.662145683910e-01 2.667627173405e-01 2.672583754099e-01 2.677002882012e-01 2.680873792549e-01 2.684174178149e-01 2.686908286014e-01 2.689054223675e-01 2.690606156997e-01 2.691558993883e-01 2.691900077538e-01 2.691615093716e-01 2.690709613241e-01 2.689151240180e-01 2.686957712452e-01 2.684099120490e-01 2.680582339051e-01 2.676394301972e-01 2.671527360139e-01 2.665982142449e-01 2.659753871723e-01 2.652834433257e-01 2.645224089844e-01 2.636919068841e-01 2.627916252628e-01 2.618214842783e-01 2.607808153829e-01 2.596701735791e-01 2.584896515786e-01 2.572382779085e-01 2.559181640887e-01 2.545279513642e-01 2.530694544441e-01 2.515420334966e-01 2.499470343903e-01 2.482855298118e-01 2.465571259263e-01 2.447644799142e-01 2.429066805681e-01 2.409865539617e-01 2.390040534790e-01 2.369608516555e-01 2.348596204831e-01 2.327008022132e-01 2.304873865742e-01 2.282214900008e-01 2.259042725471e-01 2.235391212489e-01 2.211283330010e-01 2.186750387726e-01 2.161817450645e-01 2.136509565227e-01 2.110873592531e-01 2.084929355064e-01 2.058734598790e-01 2.032317872883e-01 2.005726334988e-01 1.979015417975e-01 1.952216380730e-01 1.925406020638e-01 1.898618600755e-01 1.871916242480e-01 1.845366141712e-01 1.819019612600e-01 1.792959664564e-01 1.767240686019e-01 1.741939241885e-01 1.717147553078e-01 1.692924046433e-01 1.669378041758e-01 1.646558111637e-01 1.624577951653e-01 1.603521221233e-01 1.583458287973e-01 1.564501656774e-01 1.546714076708e-01 1.530198749279e-01 1.515044580838e-01 1.501314500080e-01 1.489112687125e-01 1.478486559881e-01 1.469522105347e-01 1.462266953278e-01 1.456768796253e-01 1.453081419441e-01 1.451205944471e-01 1.451197494404e-01 1.453031371853e-01 1.456718728907e-01 1.462246432833e-01 1.469577698325e-01 1.478699434856e-01 1.489541339860e-01 1.502062924919e-01 1.516198159598e-01 1.531867669341e-01 1.549009139029e-01 1.567524181517e-01 1.587337257982e-01 1.608365448600e-01 1.630500771153e-01 1.653676792980e-01 1.677777309558e-01 1.702734903448e-01 1.728449324405e-01 1.754819050150e-01 1.781782839203e-01 1.809231121215e-01 1.837092203270e-01 1.865284334399e-01 1.893713797474e-01 1.922321632342e-01 1.951025866781e-01 1.979760353598e-01 2.008455875452e-01 2.037037605995e-01 2.065458164511e-01 2.093639084830e-01 2.121527437197e-01 2.149068271161e-01 2.176189544576e-01 2.202857765619e-01 2.229006823097e-01 2.254584908551e-01 2.279564089267e-01 2.303861291446e-01 2.327468305631e-01 2.350322739471e-01 2.372380639293e-01 2.393611501202e-01 2.413961869165e-01 2.433405188374e-01 2.451891694856e-01 2.469395349813e-01 2.485876453900e-01 2.501294352599e-01 2.515637217058e-01 2.528862447427e-01 2.540951036847e-01 2.551873117303e-01 2.561601605328e-01 2.570127691337e-01 2.577415384475e-01 2.583460337511e-01 2.588241335992e-01 2.591744551131e-01 2.593972360835e-01 2.594908910234e-01 2.594565907205e-01 2.592944091191e-01 2.590042235174e-01 2.585890195917e-01 2.580495536303e-01 2.573889979357e-01 2.566091382724e-01 2.557137808468e-01 2.547084164091e-01 2.535968339886e-01 2.523859407460e-01 2.510808343221e-01 2.496908638653e-01 2.482236547635e-01 2.466885240707e-01 2.450972173193e-01 2.434594409350e-01 2.417896475307e-01 2.401002383551e-01 2.384051397050e-01 2.367224353021e-01 2.350667284591e-01 2.334569956306e-01 2.319120837428e-01 2.304509627087e-01 2.290944065890e-01 2.278623132152e-01 2.267765849398e-01 2.258573661724e-01 2.251246327069e-01 2.245996724657e-01 2.242988964052e-01 2.242422558974e-01 2.244448925564e-01 2.249192322190e-01 2.256788674256e-01 2.267308070822e-01 2.280823880625e-01 2.297352501724e-01 2.316904449635e-01 2.339439119082e-01 2.364875329080e-01 2.393143688050e-01 2.424098500698e-01 2.457589327993e-01 2.493456378324e-01 2.531479582120e-01 2.571470624031e-01 2.613183894028e-01 2.656385020224e-01 2.700823637618e-01 2.746236403666e-01 2.792361194968e-01 2.838939439680e-01 2.885691690676e-01 2.932369295278e-01 2.978698488233e-01 3.024429704275e-01 3.069308430913e-01 3.113085160739e-01 3.155537634644e-01 3.196426403837e-01 3.235537470819e-01 3.272661128186e-01 3.307602848233e-01 3.340176799852e-01 3.370212785717e-01 3.397552037279e-01 3.422055047129e-01 3.443592149148e-01 3.462048999780e-01 3.477334602849e-01 3.489374900290e-01 3.498107067465e-01 3.503492017482e-01 3.505517781164e-01 3.504171454445e-01 3.499498042540e-01 3.491526825140e-01 3.480323957354e-01 3.466006108190e-01 3.448661041028e-01 3.428460230724e-01 3.405554849359e-01 3.380144566095e-01 3.352463387763e-01 3.322750455602e-01 3.291293230882e-01 3.258389029373e-01 3.224360366456e-01 3.189581386447e-01 3.154414636254e-01 3.119266701821e-01 3.084559443924e-01 3.050712827240e-01 3.018184289521e-01 2.987404603209e-01 2.958820043196e-01 2.932877037633e-01 2.909958672080e-01 2.890470372596e-01 2.874751211584e-01 2.863101425060e-01 2.855767801423e-01 2.852931878200e-01 2.854715193149e-01 2.861159985184e-01 2.872236271373e-01 2.887851794101e-01 2.907838084235e-01 2.931954235318e-01 2.959927058428e-01 2.991414298083e-01 3.026035733807e-01 3.063400085187e-01 3.103060843704e-01 3.144582854681e-01 3.187508601351e-01 3.231391052326e-01 3.275788351986e-01 3.320250535688e-01 3.364364128397e-01 3.407715419749e-01 3.449921979515e-01 3.490623038951e-01 3.529461229644e-01 3.566125936596e-01 3.600317823097e-01 3.631758243084e-01 3.660210531517e-01 3.685432315033e-01 3.707231928297e-01 3.725421492636e-01 3.739852936784e-01 3.750393045753e-01 3.756925743141e-01 3.759379969236e-01 3.757679313670e-01 3.751792584489e-01 3.741709485349e-01 3.727412655360e-01 3.708964198261e-01 3.686401038693e-01 3.659821757942e-01 3.629322175010e-01 3.595040453643e-01 3.557159408968e-01 3.515869158884e-01 3.471397616202e-01 3.424010791976e-01 3.374003479513e-01 3.321728909763e-01 3.267541173252e-01 3.211859241269e-01 3.155135018414e-01 3.097836024920e-01 3.040504126671e-01 2.983685893120e-01 2.927962003468e-01 2.873946765146e-01 2.822261328157e-01 2.773524401883e-01 2.728352654587e-01 2.687330418680e-01 2.651005958386e-01 2.619848892989e-01 2.594263538336e-01 2.574541403177e-01 2.560862731293e-01 2.553284150067e-01 2.551732051850e-01 2.556003450873e-01 2.565773029121e-01 2.580600496362e-01 2.599962997070e-01 2.623247710587e-01 2.649810436087e-01 2.678954200330e-01 2.709986339741e-01 2.742205693371e-01 2.774939391060e-01 2.807564050449e-01 2.839472955651e-01 2.870130028030e-01 2.899067683534e-01 2.925852254425e-01 2.950131259702e-01 2.971622758745e-01 2.990101670961e-01 3.005418087179e-01 3.017470725818e-01 3.026252167499e-01 3.031785290413e-01 3.034170553021e-01 3.033566375799e-01 3.030161623211e-01 3.024214401163e-01 3.016013798651e-01 3.005892315420e-01 2.994208642420e-01 2.981355936339e-01 2.967751500784e-01 2.953825903097e-01 2.940036549770e-01 2.926840383521e-01 2.914696079796e-01 2.904081311124e-01 2.895442101187e-01 2.889242486934e-01 2.885896062647e-01 2.885813530383e-01 2.889393633458e-01 2.896946856224e-01 2.908799269694e-01 2.925174217139e-01 2.946272311898e-01 2.972225497197e-01 3.003066375963e-01 3.038785897691e-01 3.079263956811e-01 3.124319337148e-01 3.173659476355e-01 3.226914540413e-01 3.283649931879e-01 3.343325740740e-01 3.405351271012e-01 3.469075390804e-01 3.533780461136e-01 3.598719426782e-01 3.663130243293e-01 3.726227739053e-01 3.787218609208e-01 3.845337466482e-01 3.899849733253e-01 3.950051768382e-01 3.995329648960e-01 4.035113187509e-01 4.068964383334e-01 4.096519946964e-01 4.117563228467e-01 4.132022660957e-01 4.139965489100e-01 4.141625151987e-01 4.137408325705e-01 4.127912709050e-01 4.113893017338e-01 4.096283141034e-01 4.076204322742e-01 4.054873649679e-01 4.033663357076e-01 4.014012229969e-01 3.997339461308e-01 3.985082611205e-01 3.978512744225e-01 3.978750634720e-01 3.986634408171e-01 4.002698165562e-01 4.027119743449e-01 4.059646082511e-01 4.099695118339e-01 4.146281300863e-01 4.198090465204e-01 4.253598906795e-01 4.311027045119e-01 4.368534478275e-01 4.424213752121e-01 4.476178094018e-01 4.522661378955e-01 4.561995759948e-01 4.592757025267e-01 4.613715190908e-01 4.623916399403e-01 4.622727898348e-01 4.609794836455e-01 4.585136480033e-01 4.549071968942e-01 4.502286351107e-01 4.445808261416e-01 4.380948537249e-01 4.309352260620e-01 4.232883405446e-01 4.153612920207e-01 4.073751837730e-01 3.995502212915e-01 3.921060619983e-01 3.852380222934e-01 3.791170018799e-01 3.738712545209e-01 3.695808502481e-01 3.662776867626e-01 3.639323281681e-01 3.624744344740e-01 3.617911165787e-01 3.617388913420e-01 3.621641058117e-01 3.629046006856e-01 3.638135625832e-01 3.647572436509e-01 3.656297889324e-01 3.663540451788e-01 3.668770892852e-01 3.671794120167e-01 3.672583035887e-01 3.671331632237e-01 3.668342970108e-01 3.663945205766e-01 3.658494476094e-01 3.652249512099e-01 3.645434364069e-01 3.638123309847e-01 3.630338137913e-01 3.622069269097e-01 3.613263981819e-01 3.603995524701e-01 3.594448049576e-01 3.585035903531e-01 3.576450372385e-01 3.569642408041e-01 3.565905505193e-01 3.566746312499e-01 3.573876604328e-01 3.589018384663e-01 3.613789321803e-01 3.649550233057e-01 3.697171426642e-01 3.756975294495e-01 3.828619628988e-01 3.911089904199e-01 4.002777259999e-01 4.101521035491e-01 4.204825790137e-01 4.309960053564e-01 4.414120535957e-01 4.514581056588e-01 4.608774969638e-01 4.694466814084e-01 4.769704673540e-01 4.832999874257e-01 4.883299643602e-01 4.919984256843e-01 4.942961894325e-01 4.952603184021e-01 4.949749214646e-01 4.935710259088e-01 4.912181661274e-01 4.881247869102e-01 4.845269089138e-01 4.806800847329e-01 4.768435419997e-01 4.732721728149e-01 4.701953967441e-01 4.678003568205e-01 4.662246903115e-01 4.655361497212e-01 4.657406372342e-01 4.667752901392e-01 4.685202186893e-01 4.708237079035e-01 4.735072883037e-01 4.763987850452e-01 4.793453405159e-01 4.822319875836e-01 4.849940693072e-01 4.876143300376e-01 4.901294726666e-01 4.909416526899e-01 4.904045838304e-01 4.903070928196e-01 4.921935583057e-01 4.963056325227e-01 5.014485091558e-01 5.058593639317e-01 5.084264522402e-01 5.094211644323e-01 5.102784257166e-01 5.125926768070e-01 5.169710720657e-01 5.225667975277e-01 5.276436952845e-01 5.307510064022e-01 5.316628385438e-01 5.315013517321e-01 5.319917110072e-01 5.342998573362e-01 5.382453608052e-01 5.424783996687e-01 5.454912338459e-01 5.467070612384e-01 5.469323985294e-01 5.478918843397e-01 5.511117664889e-01 5.568862559487e-01 5.640986029870e-01 5.710188154925e-01 5.764589333256e-01 5.805064930411e-01 5.843881058935e-01 5.895515948932e-01 5.965785778138e-01 6.046969822286e-01 6.122187275075e-01 6.175804995982e-01 6.202538623755e-01 6.209678971273e-01 6.211248866109e-01 6.218024816087e-01 6.229754161287e-01 6.235162743953e-01 6.219577279464e-01 6.174855579275e-01 6.104973108681e-01 6.024124799735e-01 5.948329529800e-01 5.885978995159e-01 5.833772974149e-01 5.781259726073e-01 5.720635464376e-01 5.654638136224e-01 5.597381053911e-01 5.566833309649e-01 5.573874349364e-01 5.615784579256e-01 5.679212637357e-01 5.750072554208e-01 5.822940931361e-01 5.903191548909e-01 6.000968042844e-01 6.121352154052e-01 6.258221711579e-01 6.396261531051e-01 6.519465068752e-01 6.620242294815e-01 6.703012549031e-01 6.780271523934e-01 6.863910729390e-01 6.957303882070e-01 7.053721764505e-01 7.142007949157e-01 7.215452558156e-01 7.277362563318e-01 7.339615313956e-01 7.415160146878e-01 7.508929276837e-01 7.613801686081e-01 7.714341287176e-01 7.795815914428e-01 7.851944431650e-01 7.886908837527e-01 7.910708024904e-01 7.930792530468e-01 7.945738107969e-01 7.945751103812e-01 7.919314688725e-01 7.861616241423e-01 7.779354889902e-01 7.688664015945e-01 7.606863297181e-01 7.543245972979e-01 7.495254968065e-01 7.452437197492e-01 7.405579080824e-01 7.354482937291e-01 7.308969505045e-01 7.282227233109e-01 7.281655673774e-01 7.303812626359e-01 7.337742624050e-01 7.374990600575e-01 7.419299927444e-01 7.488713805226e-01 7.607944876362e-01 7.794607754119e-01 8.047634524100e-01 8.345386979939e-01 8.653743348329e-01 8.937140069158e-01 9.166128903359e-01 9.320241443345e-01 9.239293588726e-01 8.307970141499e-01 7.885420930190e-01 7.474564023549e-01 7.356657089319e-01 7.646356275841e-01 8.173354559143e-01 8.635283899969e-01 8.805166228311e-01 8.621701834934e-01 8.199593199485e-01 7.787104524819e-01 7.638980025763e-01 7.825460280299e-01 8.170405330038e-01 8.411608915730e-01 8.385413751012e-01 8.107236249105e-01 7.759790297603e-01 7.585307931294e-01 7.696771977757e-01 7.972414367710e-01 8.173059835664e-01 8.131436882047e-01 7.848476276804e-01 7.487018769366e-01 7.271927316507e-01 7.320651754189e-01 7.544968892077e-01 7.744502492198e-01 7.768445977816e-01 7.595772162322e-01 7.328593569172e-01 7.126781187215e-01 7.106786259677e-01 7.264654985738e-01 7.492780805276e-01 7.667010952383e-01 7.719738176028e-01 7.666236231089e-01 7.588423780409e-01 7.580118326362e-01 7.677428886302e-01 7.829332200912e-01 7.943855240022e-01 7.967685872472e-01 7.931515305865e-01 7.924909795630e-01 8.009375661052e-01 8.146076174077e-01 8.221784317851e-01 8.153730613489e-01 7.977978474608e-01 7.845265023759e-01 7.900221093364e-01 8.128261852159e-01 8.352686638029e-01 8.395273192641e-01 8.228519340134e-01 8.010937074374e-01 7.968495684047e-01 8.173025538424e-01 8.451599169934e-01 8.555462153027e-01 8.382301585639e-01 8.069835682956e-01 7.913527456262e-01 8.102333426717e-01 8.503489670500e-01 8.795707815929e-01 8.756555308850e-01 8.414948642101e-01 8.032528615833e-01 7.914905189975e-01 8.130874915785e-01 8.456446972043e-01 8.624063450099e-01 8.538602186092e-01 8.300578908142e-01 8.086473653199e-01 7.985579378953e-01 7.947991665021e-01 7.897522384059e-01 7.867828783157e-01
 2.521942308999e-01 2.515726272131e-01 2.509496734274e-01 2.504727059379e-01 2.501325019372e-01 2.497803346356e-01 2.492795715724e-01 2.486462378471e-01 2.480338771909e-01 2.475667900250e-01 2.472010910243e-01 2.467823087806e-01 2.462221052152e-01 2.455960089815e-01 2.450542256722e-01 2.446552008363e-01 2.443016714313e-01 2.438411061061e-01 2.432288699688e-01 2.425868429068e-01 2.420807330242e-01 2.417419505771e-01 2.414233362140e-01 2.409455176265e-01 2.402802829341e-01 2.395831674011e-01 2.390423567835e-01 2.386926093198e-01 2.383703442077e-01 2.378685572238e-01 2.371435276869e-01 2.363640479243e-01 2.357463374128e-01 2.353306222079e-01 2.349440339460e-01 2.343799564169e-01 2.336030551988e-01 2.327754952004e-01 2.320858068520e-01 2.315659664224e-01 2.310692238804e-01 2.304308196852e-01 2.296267218082e-01 2.287820700810e-01 2.280352803651e-01 2.274096539947e-01 2.268061132568e-01 2.261084186594e-01 2.252882238629e-01 2.244244952594e-01 2.236238833046e-01 2.229217082728e-01 2.222502677931e-01 2.215053025102e-01 2.206492315473e-01 2.197479744742e-01 2.189078431621e-01 2.181670001162e-01 2.174522237985e-01 2.166522760965e-01 2.157368107025e-01 2.147922269479e-01 2.139324861130e-01 2.131766934520e-01 2.124223053287e-01 2.115560099802e-01 2.105752303304e-01 2.095951990577e-01 2.087280395111e-01 2.079599824443e-01 2.071627208338e-01 2.062297540823e-01 2.051912692873e-01 2.041865314369e-01 2.033165115064e-01 2.025345929209e-01 2.016934775684e-01 2.006999676015e-01 1.996157594667e-01 1.985942069085e-01 1.977211870522e-01 1.969221033926e-01 1.960377190668e-01 1.949906793638e-01 1.938696101486e-01 1.928371588350e-01 1.919597080937e-01 1.911370775620e-01 1.902062227867e-01 1.891109186965e-01 1.879610756574e-01 1.869192142016e-01 1.860300284943e-01 1.851740592731e-01 1.841933275122e-01 1.830553616375e-01 1.818835727011e-01 1.808302105124e-01 1.799185626059e-01 1.790198043359e-01 1.779898020938e-01 1.768151873004e-01 1.756244736233e-01 1.745551027640e-01 1.736128113276e-01 1.726690959804e-01 1.715948066331e-01 1.703894913121e-01 1.691799961572e-01 1.680888145454e-01 1.671116811916e-01 1.661228463263e-01 1.650087083412e-01 1.637788421755e-01 1.625532075338e-01 1.614375296519e-01 1.604176672484e-01 1.593801809614e-01 1.582297839686e-01 1.569834637012e-01 1.557445993433e-01 1.545958168390e-01 1.535212125525e-01 1.524302961590e-01 1.512506835845e-01 1.499939362694e-01 1.487360371721e-01 1.475411669049e-01 1.464046794808e-01 1.452657385856e-01 1.440663456601e-01 1.427992075464e-01 1.415121524182e-01 1.402613944729e-01 1.390646649202e-01 1.378852641639e-01 1.366684583310e-01 1.353890063094e-01 1.340724657612e-01 1.327734292330e-01 1.315234832379e-01 1.303044251101e-01 1.290660501331e-01 1.277745787557e-01 1.264419917998e-01 1.251112920174e-01 1.238157344029e-01 1.225508203950e-01 1.212819691590e-01 1.199818643344e-01 1.186487897392e-01 1.173035495919e-01 1.159696148858e-01 1.146554636880e-01 1.133523200809e-01 1.120416522770e-01 1.107082765208e-01 1.093517317962e-01 1.079857605495e-01 1.066311366045e-01 1.052949896414e-01 1.039648180588e-01 1.026212898616e-01 1.012556924033e-01 9.987645323069e-02 9.849908728129e-02 9.713414879418e-02 9.577844225483e-02 9.442279287927e-02 9.305593395102e-02 9.167244421296e-02 9.028047413885e-02 8.889413354075e-02 8.752206440542e-02 8.615761505722e-02 8.478409129010e-02 8.339322156617e-02 8.199279311865e-02 8.059798264497e-02 7.921630521518e-02 7.783989999733e-02 7.645579010946e-02 7.505988336823e-02 7.365916404008e-02 7.226512690186e-02 7.088223548014e-02 6.950476769574e-02 6.812156874111e-02 6.672864688624e-02 6.533462178415e-02 6.395136089713e-02 6.258124117888e-02 6.121429184321e-02 5.983931969753e-02 5.845777549791e-02 5.708345143127e-02 5.572661357888e-02 5.438304469230e-02 5.303977529974e-02 5.169108720512e-02 5.034466464892e-02 4.901524351267e-02 4.770695240368e-02 4.641127834234e-02 4.511868897570e-02 4.382932818004e-02 4.255680494694e-02 4.131154604277e-02 4.009185353145e-02 3.888874771221e-02 3.769856543556e-02 3.653135336846e-02 3.539946247532e-02 3.430721962647e-02 3.324943346053e-02 3.222281377235e-02 3.123469192254e-02 3.029724793822e-02 2.941780705042e-02 2.859664705530e-02 2.783287275041e-02 2.713252705451e-02 2.650610469627e-02 2.596058496154e-02 2.549839436562e-02 2.512103943715e-02 2.483248257312e-02 2.463854385562e-02 2.454201883134e-02 2.454151221076e-02 2.463668857698e-02 2.482781862838e-02 2.511298691662e-02 2.548729195924e-02 2.594532363890e-02 2.648387799214e-02 2.710030754421e-02 2.778888682026e-02 2.854275373764e-02 2.935356964345e-02 3.021951220171e-02 3.113827614114e-02 3.210455551323e-02 3.311158371981e-02 3.415355440039e-02 3.522823885914e-02 3.633580211866e-02 3.747300344543e-02 3.863380309814e-02 3.981584177277e-02 4.101698515864e-02 4.223662443257e-02 4.347359214348e-02 4.472492795084e-02 4.598708372055e-02 4.726123574513e-02 4.854577060106e-02 4.983862038655e-02 5.113844463247e-02 5.244530794862e-02 5.375921599324e-02 5.507909580201e-02 5.640280224001e-02 5.772821833264e-02 5.905680134472e-02 6.038974889378e-02 6.172579090595e-02 6.306354055388e-02 6.440082377599e-02 6.573825687772e-02 6.707723175842e-02 6.841684460040e-02 6.975534996859e-02 7.109258821124e-02 7.242963609784e-02 7.376651188103e-02 7.510203708989e-02 7.643444977233e-02 7.776257044750e-02 7.908800595477e-02 8.041188064170e-02 8.173328840111e-02 8.305119634494e-02 8.436493675049e-02 8.567437813834e-02 8.697933402983e-02 8.827870774309e-02 8.957331923416e-02 9.086483211074e-02 9.215307878887e-02 9.343570350862e-02 9.471248896708e-02 9.598120047822e-02 9.724402189524e-02 9.850234883488e-02 9.975647307152e-02 1.010050915694e-01 1.022473326684e-01 1.034818243146e-01 1.047086839484e-01 1.059287638315e-01 1.071430409980e-01 1.083519674717e-01 1.095549427077e-01 1.107502275885e-01 1.119366161620e-01 1.131146982226e-01 1.142858644201e-01 1.154504348913e-01 1.166092372213e-01 1.177600528790e-01 1.189020848094e-01 1.200345730314e-01 1.211578575088e-01 1.222744349307e-01 1.233840315191e-01 1.244848217667e-01 1.255762000245e-01 1.266576139358e-01 1.277291781930e-01 1.287935448681e-01 1.298493651797e-01 1.308955402619e-01 1.319321130615e-01 1.329583717036e-01 1.339748266540e-01 1.349832680798e-01 1.359813145420e-01 1.369693254661e-01 1.379468750105e-01 1.389131109196e-01 1.398703869042e-01 1.408180745507e-01 1.417552823154e-01 1.426813000931e-01 1.435959419509e-01 1.444996361501e-01 1.453936098176e-01 1.462781138907e-01 1.471504034400e-01 1.480116088620e-01 1.488599183115e-01 1.496976669147e-01 1.505258390842e-01 1.513425334380e-01 1.521474712774e-01 1.529399920159e-01 1.537197243833e-01 1.544894478849e-01 1.552480875119e-01 1.559948771000e-01 1.567287785514e-01 1.574503686410e-01 1.581600337921e-01 1.588582663354e-01 1.595454487671e-01 1.602188063422e-01 1.608795930750e-01 1.615277193230e-01 1.621643269359e-01 1.627893269588e-01 1.634003201224e-01 1.639988535184e-01 1.645835017618e-01 1.651559849881e-01 1.657171038953e-01 1.662652677567e-01 1.667987573929e-01 1.673192656726e-01 1.678258319704e-01 1.683209134749e-01 1.688029442188e-01 1.692709613924e-01 1.697248509766e-01 1.701654366716e-01 1.705923500062e-01 1.710067019034e-01 1.714072211155e-01 1.717929308333e-01 1.721652260232e-01 1.725243134294e-01 1.728697814898e-01 1.732011057090e-01 1.735173275901e-01 1.738204571502e-01 1.741106165641e-01 1.743865145719e-01 1.746487756563e-01 1.748954835138e-01 1.751283423337e-01 1.753482097409e-01 1.755544091710e-01 1.757469088553e-01 1.759249270988e-01 1.760869994723e-01 1.762363102185e-01 1.763719982649e-01 1.764938524670e-01 1.766022399219e-01 1.766954285523e-01 1.767738831279e-01 1.768387111612e-01 1.768891901595e-01 1.769268352574e-01 1.769508559985e-01 1.769593742698e-01 1.769539305319e-01 1.769331308697e-01 1.768999422395e-01 1.768532917039e-01 1.767927862208e-01 1.767175229077e-01 1.766276042078e-01 1.765238030943e-01 1.764075732443e-01 1.762779895319e-01 1.761338963655e-01 1.759755492166e-01 1.758024451864e-01 1.756172162778e-01 1.754186811821e-01 1.752071701214e-01 1.749814729739e-01 1.747417227257e-01 1.744888322606e-01 1.742234652046e-01 1.739450079046e-01 1.736531187253e-01 1.733477724055e-01 1.730291488894e-01 1.726980142862e-01 1.723544419818e-01 1.719981584697e-01 1.716291373138e-01 1.712471344381e-01 1.708524929329e-01 1.704467193351e-01 1.700286959811e-01 1.695983972961e-01 1.691552090994e-01 1.687000294118e-01 1.682336315068e-01 1.677559346326e-01 1.672671892975e-01 1.667660705715e-01 1.662534033347e-01 1.657302878864e-01 1.651966558864e-01 1.646517781642e-01 1.640970323749e-01 1.635307661083e-01 1.629542216034e-01 1.623687397790e-01 1.617724566888e-01 1.611671867906e-01 1.605518190303e-01 1.599269247080e-01 1.592937033027e-01 1.586514434307e-01 1.580009644706e-01 1.573421293580e-01 1.566740226856e-01 1.559993302977e-01 1.553165516826e-01 1.546262676231e-01 1.539299446058e-01 1.532249463523e-01 1.525148957004e-01 1.517984104749e-01 1.510755426924e-01 1.503489369137e-01 1.496149387589e-01 1.488772300700e-01 1.481356259576e-01 1.473882917070e-01 1.466388149458e-01 1.458844727836e-01 1.451270472072e-01 1.443686313861e-01 1.436057678660e-01 1.428433588014e-01 1.420782100137e-01 1.413123855721e-01 1.405475498516e-01 1.397800843512e-01 1.390152947594e-01 1.382503021027e-01 1.374858327832e-01 1.367262800801e-01 1.359654045427e-01 1.352095832600e-01 1.344576249040e-01 1.337077069087e-01 1.329658588725e-01 1.322262259408e-01 1.314936647555e-01 1.307682778457e-01 1.300470138165e-01 1.293368816858e-01 1.286320257717e-01 1.279373325254e-01 1.272535465388e-01 1.265759122005e-01 1.259134163529e-01 1.252598123946e-01 1.246189372622e-01 1.239926197285e-01 1.233766349313e-01 1.227784079134e-01 1.221920637339e-01 1.216215185124e-01 1.210693946565e-01 1.205304454081e-01 1.200128208424e-01 1.195110468262e-01 1.190276745485e-01 1.185670462315e-01 1.181226492568e-01 1.177034761338e-01 1.173028810929e-01 1.169244644086e-01 1.165712050561e-01 1.162366751366e-01 1.159306463352e-01 1.156463653921e-01 1.153866342319e-01 1.151554862044e-01 1.149450245641e-01 1.147663080409e-01 1.146113483866e-01 1.144834690024e-01 1.143859677898e-01 1.143113573797e-01 1.142691646186e-01 1.142530427583e-01 1.142649634588e-01 1.143089040025e-01 1.143760672959e-01 1.144775831185e-01 1.146045453430e-01 1.147616747153e-01 1.149500438817e-01 1.151624535711e-01 1.154087064084e-01 1.156796434116e-01 1.159800827106e-01 1.163112444496e-01 1.166651042805e-01 1.170522151663e-01 1.174620084105e-01 1.179006786943e-01 1.183675819446e-01 1.188565231146e-01 1.193767537719e-01 1.199166256911e-01 1.204837414840e-01 1.210758751107e-01 1.216870652983e-01 1.223272893487e-01 1.229836904728e-01 1.236652443847e-01 1.243678055862e-01 1.250874031220e-01 1.258320737690e-01 1.265896073921e-01 1.273697904357e-01 1.281661573975e-01 1.289766993338e-01 1.298087305522e-01 1.306489719030e-01 1.315088441642e-01 1.323803420504e-01 1.332631995480e-01 1.341633048879e-01 1.350679055438e-01 1.359888816871e-01 1.369165757882e-01 1.378535038843e-01 1.388019582921e-01 1.397523240986e-01 1.407144401589e-01 1.416790942795e-01 1.426494528027e-01 1.436274625336e-01 1.446033053787e-01 1.455884345691e-01 1.465709959190e-01 1.475575788515e-01 1.485464236429e-01 1.495301319654e-01 1.505196363272e-01 1.515023354435e-01 1.524859629835e-01 1.534673139812e-01 1.544410573562e-01 1.554170909713e-01 1.563827826234e-01 1.573467134332e-01 1.583047703552e-01 1.592530214126e-01 1.601997048727e-01 1.611325803903e-01 1.620616365790e-01 1.629803967795e-01 1.638874806946e-01 1.647895153247e-01 1.656743612580e-01 1.665541363021e-01 1.674191977378e-01 1.682713441308e-01 1.691155222622e-01 1.699401378240e-01 1.707574410190e-01 1.715563877782e-01 1.723417072496e-01 1.731148885963e-01 1.738668144889e-01 1.746097293894e-01 1.753307414485e-01 1.760377790643e-01 1.767296180725e-01 1.773990901255e-01 1.780577701182e-01 1.786922144790e-01 1.793122011510e-01 1.799132435025e-01 1.804918976661e-01 1.810576865150e-01 1.815969544601e-01 1.821220255821e-01 1.826255154874e-01 1.831063642125e-01 1.835721256747e-01 1.840107288009e-01 1.844350933556e-01 1.848354948057e-01 1.852145555043e-01 1.855761815813e-01 1.859109751182e-01 1.862307095415e-01 1.865247362867e-01 1.867990152074e-01 1.870537571839e-01 1.872833910579e-01 1.874967547335e-01 1.876849624998e-01 1.878543584760e-01 1.880029204254e-01 1.881290942447e-01 1.882373909190e-01 1.883217831413e-01 1.883888026633e-01 1.884346456962e-01 1.884599695960e-01 1.884679121410e-01 1.884540632432e-01 1.884238141632e-01 1.883736837293e-01 1.883058669973e-01 1.882211654418e-01 1.881177149362e-01 1.879988626674e-01 1.878633553111e-01 1.877119247451e-01 1.875458738975e-01 1.873645569536e-01 1.871704216746e-01 1.869623940513e-01 1.867412687161e-01 1.865096184673e-01 1.862655694704e-01 1.860126666005e-01 1.857496143379e-01 1.854772409784e-01 1.851981973845e-01 1.849109279042e-01 1.846192066225e-01 1.843218255028e-01 1.840205414506e-01 1.837164920560e-01 1.834098739733e-01 1.831040685611e-01 1.827964674419e-01 1.824922924332e-01 1.821890898076e-01 1.818901875873e-01 1.815968011297e-01 1.813080432008e-01 1.810291368488e-01 1.807564811645e-01 1.804951007800e-01 1.802443084775e-01 1.800055734390e-01 1.797821728618e-01 1.795719548848e-01 1.793792851043e-01 1.792032176074e-01 1.790465058049e-01 1.789103800730e-01 1.787942113878e-01 1.787023334242e-01 1.786329539749e-01 1.785894650648e-01 1.785712741140e-01 1.785811189797e-01 1.786192878981e-01 1.786862751321e-01 1.787842476064e-01 1.789133816208e-01 1.790748203408e-01 1.792695793671e-01 1.794986370159e-01 1.797619164381e-01 1.800612551847e-01 1.803960214223e-01 1.807677168826e-01 1.811759932690e-01 1.816218374611e-01 1.821062708088e-01 1.826269430599e-01 1.831875835998e-01 1.837848422379e-01 1.844216074094e-01 1.850965481887e-01 1.858088886171e-01 1.865597689387e-01 1.873471822429e-01 1.881728258074e-01 1.890345965112e-01 1.899322116034e-01 1.908657840947e-01 1.918333089279e-01 1.928363082272e-01 1.938714683838e-01 1.949396375781e-01 1.960387631305e-01 1.971684360126e-01 1.983276188751e-01 1.995155574396e-01 2.007287537168e-01 2.019694091088e-01 2.032333472411e-01 2.045211143390e-01 2.058313019562e-01 2.071604623084e-01 2.085105195766e-01 2.098762369914e-01 2.112599378721e-01 2.126571928559e-01 2.140669795863e-01 2.154901017833e-01 2.169201113097e-01 2.183606465970e-01 2.198063957999e-01 2.212577201211e-01 2.227126809231e-01 2.241682769797e-01 2.256249448470e-01 2.270796876776e-01 2.285307821708e-01 2.299776143244e-01 2.314163975528e-01 2.328477172013e-01 2.342683533658e-01 2.356769024839e-01 2.370735795642e-01 2.384528226468e-01 2.398171189240e-01 2.411625946602e-01 2.424875250657e-01 2.437925494286e-01 2.450718128490e-01 2.463287053841e-01 2.475572250858e-01 2.487580056862e-01 2.499303997960e-01 2.510695136909e-01 2.521777021437e-01 2.532503119341e-01 2.542883895385e-01 2.552893125528e-01 2.562509257845e-01 2.571738455385e-01 2.580539363191e-01 2.588918673447e-01 2.596863098704e-01 2.604337754376e-01 2.611350931372e-01 2.617881580808e-01 2.623915522465e-01 2.629451315460e-01 2.634453972590e-01 2.638948229550e-01 2.642885843426e-01 2.646280203601e-01 2.649112399967e-01 2.651364442529e-01 2.653040303200e-01 2.654111302040e-01 2.654580869365e-01 2.654435336357e-01 2.653671596535e-01 2.652281786669e-01 2.650253058764e-01 2.647579741241e-01 2.644260960598e-01 2.640279484952e-01 2.635638296675e-01 2.630325209775e-01 2.624337807286e-01 2.617674719458e-01 2.610322981416e-01 2.602288275447e-01 2.593571509503e-01 2.584159503930e-01 2.574066110617e-01 2.563279692142e-01 2.551805969463e-01 2.539649061212e-01 2.526798129328e-01 2.513271704397e-01 2.499061410712e-01 2.484172875567e-01 2.468625007366e-01 2.452405321086e-01 2.435537666105e-01 2.418025960841e-01 2.399881809191e-01 2.381121607185e-01 2.361743463486e-01 2.341782518466e-01 2.321230569105e-01 2.300116738950e-01 2.278462005574e-01 2.256274162541e-01 2.233586443472e-01 2.210420189527e-01 2.186794316255e-01 2.162748950728e-01 2.138297388601e-01 2.113488740295e-01 2.088338082361e-01 2.062897463123e-01 2.037192594523e-01 2.011254494423e-01 1.985154983703e-01 1.958903396071e-01 1.932580415581e-01 1.906209119742e-01 1.879862632266e-01 1.853598612815e-01 1.827463027467e-01 1.801536228246e-01 1.775866753655e-01 1.750529504681e-01 1.725606521880e-01 1.701147322815e-01 1.677255656462e-01 1.653994940457e-01 1.631448404314e-01 1.609720460779e-01 1.588867817481e-01 1.569011632605e-01 1.550205365987e-01 1.532557791083e-01 1.516161867555e-01 1.501072271287e-01 1.487398115746e-01 1.475188341617e-01 1.464546212515e-01 1.455518328751e-01 1.448162932664e-01 1.442538991487e-01 1.438683655581e-01 1.436629586359e-01 1.436399523987e-01 1.437995023156e-01 1.441426945402e-01 1.446658710272e-01 1.453689559164e-01 1.462472351967e-01 1.472961741667e-01 1.485114020981e-01 1.498856702843e-01 1.514136706482e-01 1.530865204501e-01 1.548968922979e-01 1.568369940824e-01 1.588965558897e-01 1.610684615826e-01 1.633422636420e-01 1.657091821572e-01 1.681612387508e-01 1.706875254896e-01 1.732817205330e-01 1.759330216513e-01 1.786341654023e-01 1.813770350554e-01 1.841523173202e-01 1.869535078196e-01 1.897726882337e-01 1.926018938005e-01 1.954352336605e-01 1.982633210728e-01 2.010826443663e-01 2.038850859548e-01 2.066647744589e-01 2.094169846056e-01 2.121344645365e-01 2.148136110142e-01 2.174473776618e-01 2.200314680446e-01 2.225611964172e-01 2.250304989531e-01 2.274366988225e-01 2.297741464490e-01 2.320382258982e-01 2.342269450042e-01 2.363332698283e-01 2.383562526509e-01 2.402908170125e-01 2.421337626922e-01 2.438828752228e-01 2.455321130814e-01 2.470818176981e-01 2.485255450562e-01 2.498629854807e-01 2.510905469199e-01 2.522051869949e-01 2.532059396136e-01 2.540901698533e-01 2.548558024335e-01 2.555024550204e-01 2.560264921029e-01 2.564296023251e-01 2.567082446893e-01 2.568639456479e-01 2.568947914786e-01 2.568011668474e-01 2.565851455763e-01 2.562452257849e-01 2.557847698936e-01 2.552053430046e-01 2.545081694267e-01 2.536988640294e-01 2.527781185582e-01 2.517518951931e-01 2.506247601837e-01 2.494011433691e-01 2.480896376583e-01 2.466952671828e-01 2.452279004188e-01 2.436955414050e-01 2.421079352501e-01 2.404781585373e-01 2.388156794280e-01 2.371357571299e-01 2.354509392886e-01 2.337770304620e-01 2.321300559263e-01 2.305253107176e-01 2.289837333212e-01 2.275211009039e-01 2.261578543508e-01 2.249146038576e-01 2.238093528582e-01 2.228644898109e-01 2.220980921519e-01 2.215305525217e-01 2.211795789225e-01 2.210623599822e-01 2.211952562622e-01 2.215906684179e-01 2.222614408883e-01 2.232161384254e-01 2.244607612997e-01 2.260004374901e-01 2.278330487698e-01 2.299589160861e-01 2.323707598632e-01 2.350613930849e-01 2.380188216021e-01 2.412283714418e-01 2.446751562003e-01 2.483404116850e-01 2.522030605884e-01 2.562433022384e-01 2.604353664230e-01 2.647575097044e-01 2.691842516607e-01 2.736899984692e-01 2.782498930911e-01 2.828366781819e-01 2.874258078262e-01 2.919914145447e-01 2.965078894742e-01 3.009514013036e-01 3.052963868627e-01 3.095203536547e-01 3.136012680786e-01 3.175154948944e-01 3.212441252733e-01 3.247667194735e-01 3.280644713511e-01 3.311206156373e-01 3.339184400453e-01 3.364433869691e-01 3.386820390679e-01 3.406226460967e-01 3.422557132136e-01 3.435717346605e-01 3.445643546462e-01 3.452285800577e-01 3.455622020374e-01 3.455628146304e-01 3.452324856319e-01 3.445740824591e-01 3.435934175357e-01 3.422990930272e-01 3.406995797025e-01 3.388079547886e-01 3.366418845364e-01 3.342160043361e-01 3.315530512221e-01 3.286757275870e-01 3.256087445601e-01 3.223839630550e-01 3.190299201491e-01 3.155814669680e-01 3.120761002993e-01 3.085500790407e-01 3.050471748015e-01 3.016078342453e-01 2.982760777177e-01 2.950977835883e-01 2.921150218178e-01 2.893744544368e-01 2.869176973848e-01 2.847844660471e-01 2.830134784003e-01 2.816354618654e-01 2.806801866071e-01 2.801692868431e-01 2.801173313665e-01 2.805337635740e-01 2.814190466196e-01 2.827672865843e-01 2.845651763621e-01 2.867920706646e-01 2.894228802688e-01 2.924251372529e-01 2.957620188950e-01 2.993957346539e-01 3.032825429831e-01 3.073782773552e-01 3.116385988521e-01 3.160167414089e-01 3.204675002304e-01 3.249470973812e-01 3.294109652028e-01 3.338189392208e-01 3.381297026101e-01 3.423057044573e-01 3.463122084151e-01 3.501145579673e-01 3.536839020431e-01 3.569896311819e-01 3.600068081233e-01 3.627124004652e-01 3.650842168452e-01 3.671047371111e-01 3.687559699610e-01 3.700258040045e-01 3.709009245161e-01 3.713725519258e-01 3.714340922998e-01 3.710795454238e-01 3.703089670661e-01 3.691197780214e-01 3.675160995013e-01 3.655022303420e-01 3.630843822469e-01 3.602739884077e-01 3.570823556336e-01 3.535252375743e-01 3.496203597513e-01 3.453879150300e-01 3.408545323724e-01 3.360458692372e-01 3.309933594026e-01 3.257315541023e-01 3.202980165583e-01 3.147367570980e-01 3.090910128230e-01 3.034106016569e-01 2.977490158028e-01 2.921604535471e-01 2.867047810681e-01 2.814415961606e-01 2.764326230438e-01 2.717396180671e-01 2.674225144008e-01 2.635383428972e-01 2.601394696487e-01 2.572708955378e-01 2.549692711870e-01 2.532606696066e-01 2.521592281086e-01 2.516664893271e-01 2.517713063995e-01 2.524491552019e-01 2.536637378691e-01 2.553693428354e-01 2.575100948674e-01 2.600231061520e-01 2.628425815784e-01 2.658975969401e-01 2.691189979594e-01 2.724367399832e-01 2.757833357517e-01 2.790959167325e-01 2.823146536310e-01 2.853866567332e-01 2.882645062586e-01 2.909058099250e-01 2.932766362679e-01 2.953483587285e-01 2.970986059569e-01 2.985136687742e-01 2.995837649880e-01 3.003075941684e-01 3.006881041748e-01 3.007366285685e-01 3.004683382856e-01 2.999045167593e-01 2.990711695497e-01 2.979989939652e-01 2.967222447439e-01 2.952801300164e-01 2.937127095428e-01 2.920644787091e-01 2.903806255409e-01 2.887094157324e-01 2.870975349580e-01 2.855953136286e-01 2.842500405986e-01 2.831087771877e-01 2.822201102450e-01 2.816259460837e-01 2.813691849082e-01 2.814862787239e-01 2.820109965977e-01 2.829745993435e-01 2.843974843396e-01 2.862983386740e-01 2.886870266996e-01 2.915664151550e-01 2.949340965913e-01 2.987746365105e-01 3.030705663905e-01 3.077917853552e-01 3.129016185366e-01 3.183576005850e-01 3.241061039881e-01 3.300907055538e-01 3.362476921221e-01 3.425093084363e-01 3.488031846196e-01 3.550551777766e-01 3.611904684667e-01 3.671330721150e-01 3.728098251425e-01 3.781492574908e-01 3.830841611500e-01 3.875539868719e-01 3.915037486609e-01 3.948907786430e-01 3.976782039414e-01 3.998441085193e-01 4.013795064971e-01 4.022882823053e-01 4.025935509330e-01 4.023309918516e-01 4.015575347678e-01 4.003430073761e-01 3.987793227819e-01 3.969712114270e-01 3.950374721627e-01 3.931109291639e-01 3.913292434371e-01 3.898345029466e-01 3.887663688503e-01 3.882504507239e-01 3.884009929884e-01 3.893037211245e-01 3.910152992659e-01 3.935576630110e-01 3.969134035260e-01 4.010299359527e-01 4.058125490493e-01 4.111410141532e-01 4.168639757653e-01 4.228106737615e-01 4.288004304042e-01 4.346425718032e-01 4.401507270831e-01 4.451455373010e-01 4.494568994096e-01 4.529386851060e-01 4.554588079188e-01 4.569165037042e-01 4.572347159305e-01 4.563680374046e-01 4.543047526726e-01 4.510624392840e-01 4.466967654322e-01 4.412943555559e-01 4.349750734555e-01 4.278920925764e-01 4.202212102781e-01 4.121668633845e-01 4.039466451602e-01 3.957898868594e-01 3.879250387845e-01 3.805668461971e-01 3.739116995258e-01 3.681148556363e-01 3.632911486798e-01 3.594987347275e-01 3.567411542980e-01 3.549697029377e-01 3.540801684302e-01 3.539386538627e-01 3.543828213511e-01 3.552384644538e-01 3.563380261768e-01 3.575222806753e-01 3.586589911754e-01 3.596403865349e-01 3.603903599259e-01 3.608652537757e-01 3.610442563446e-01 3.609361661700e-01 3.605635095173e-01 3.599638003441e-01 3.591794251206e-01 3.582507668863e-01 3.572186555478e-01 3.561095326832e-01 3.549495414782e-01 3.537501098518e-01 3.525240122838e-01 3.512875629842e-01 3.500577834032e-01 3.488745335027e-01 3.477931282597e-01 3.468958931299e-01 3.462930728965e-01 3.461156375969e-01 3.465191035197e-01 3.476657106566e-01 3.497138333824e-01 3.528022783723e-01 3.570316500231e-01 3.624547168690e-01 3.690603868003e-01 3.767737946288e-01 3.854573569652e-01 3.949168758316e-01 4.049178045356e-01 4.151934629792e-01 4.254686472002e-01 4.354656446985e-01 4.449215884115e-01 4.535982512734e-01 4.612888020755e-01 4.678284890004e-01 4.730914201266e-01 4.770021065190e-01 4.795341988154e-01 4.807062969686e-01 4.805903111620e-01 4.793034726578e-01 4.770064103757e-01 4.739005332329e-01 4.702184919693e-01 4.662188444315e-01 4.621704915157e-01 4.583430988709e-01 4.549849563501e-01 4.523141498935e-01 4.504943214626e-01 4.496260562858e-01 4.497396120812e-01 4.507887219864e-01 4.526659814043e-01 4.552062110108e-01 4.582120010496e-01 4.614777346193e-01 4.648019025992e-01 4.680188428391e-01 4.710041522724e-01 4.736902088268e-01 4.760705544692e-01 4.781902132426e-01 4.801442804933e-01 4.805389340075e-01 4.796186112949e-01 4.791379220809e-01 4.806169435212e-01 4.842990377608e-01 4.890172125421e-01 4.930354794008e-01 4.952483955515e-01 4.958991868136e-01 4.963742242009e-01 4.982271970569e-01 5.020601218053e-01 5.070608556527e-01 5.115560799361e-01 5.141500580818e-01 5.146500369823e-01 5.141823455897e-01 5.144628249903e-01 5.166519739796e-01 5.205838430404e-01 5.249446556905e-01 5.282732121452e-01 5.300196249572e-01 5.309777579800e-01 5.328094701281e-01 5.369388423763e-01 5.435622385602e-01 5.515067299228e-01 5.590336124363e-01 5.649678001602e-01 5.693943074170e-01 5.734957488359e-01 5.786555781159e-01 5.853998776716e-01 5.929490534153e-01 5.996485101918e-01 6.039890413776e-01 6.054863197004e-01 6.048910311979e-01 6.036166706416e-01 6.027578213826e-01 6.023279879707e-01 6.012513275133e-01 5.981195237141e-01 5.921725053175e-01 5.838589238810e-01 5.746481084208e-01 5.661990499864e-01 5.594017927097e-01 5.539661186097e-01 5.488780395824e-01 5.433821349553e-01 5.377690980844e-01 5.334364276504e-01 5.321087848959e-01 5.347411853973e-01 5.409069391160e-01 5.491446039584e-01 5.579745058088e-01 5.668113767510e-01 5.761431745765e-01 5.869133237102e-01 5.995648129126e-01 6.134748080145e-01 6.271664490190e-01 6.391441349605e-01 6.487654064329e-01 6.565607430172e-01 6.638291935055e-01 6.717790540239e-01 6.807582557623e-01 6.901070924074e-01 6.987345683262e-01 7.059881163724e-01 7.121827299312e-01 7.184513586712e-01 7.259955900317e-01 7.352171928561e-01 7.453438257298e-01 7.548244505685e-01 7.622182408158e-01 7.669356908491e-01 7.694300954075e-01 7.707254134024e-01 7.715899239914e-01 7.719294714312e-01 7.708417507566e-01 7.672706785665e-01 7.608247687004e-01 7.522429065710e-01 7.431575195420e-01 7.352677892176e-01 7.294347306066e-01 7.253208171836e-01 7.218120922146e-01 7.179323554752e-01 7.136084091490e-01 7.097366691281e-01 7.075352807381e-01 7.076684010291e-01 7.097904482320e-01 7.129049789926e-01 7.163461100155e-01 7.206707398247e-01 7.277888665419e-01 7.401275429455e-01 7.592460018997e-01 7.847386559718e-01 8.141743711420e-01 8.440204417800e-01 8.708198635275e-01 8.920195964607e-01 9.064080337642e-01 9.139569910326e-01 8.480197523469e-01 7.740886970990e-01 7.415327874045e-01 7.288793050159e-01 7.487378919674e-01 7.894331136302e-01 8.268399045939e-01 8.423904255020e-01 8.311092665673e-01 8.018828062100e-01 7.729238124911e-01 7.618238409795e-01 7.732768591726e-01 7.955920672210e-01 8.107225884995e-01 8.070613090834e-01 7.860725145365e-01 7.614399728126e-01 7.502860194705e-01 7.595481244217e-01 7.795059405018e-01 7.924154030303e-01 7.862306923062e-01 7.620476522530e-01 7.332398755789e-01 7.167854244348e-01 7.204610803435e-01 7.368856618192e-01 7.510627791011e-01 7.521006227482e-01 7.388892811046e-01 7.191599458301e-01 7.043595724790e-01 7.028662749313e-01 7.152425695322e-01 7.346845658871e-01 7.517673868410e-01 7.595226703663e-01 7.566934837488e-01 7.484464898360e-01 7.435396138608e-01 7.482504058374e-01 7.610758037704e-01 7.739946817390e-01 7.795876637178e-01 7.773683116674e-01 7.740597586655e-01 7.769717794500e-01 7.859993605520e-01 7.929413476335e-01 7.897296137895e-01 7.775291251003e-01 7.680021887097e-01 7.736473364484e-01 7.941035756029e-01 8.144626015381e-01 8.187260964899e-01 8.040799366905e-01 7.848599268825e-01 7.817934920815e-01 8.013903604824e-01 8.273888164079e-01 8.364492251385e-01 8.193117268376e-01 7.898825652883e-01 7.768408441579e-01 7.973679935946e-01 8.369567854060e-01 8.637092444262e-01 8.565757872912e-01 8.200598171112e-01 7.819864353341e-01 7.732599797475e-01 7.983846868471e-01 8.318194174523e-01 8.456426939057e-01 8.313999647433e-01 8.018688092273e-01 7.779761573943e-01 7.700253652626e-01 7.710714420550e-01 7.701632478429e-01 7.686392752386e-01
 2.448599581264e-01 2.442275865324e-01 2.435909411017e-01 2.430932939697e-01 2.427275700299e-01 2.423513273737e-01 2.418327052298e-01 2.411866686248e-01 2.405602663729e-01 2.400731015834e-01 2.396832983683e-01 2.392403254899e-01 2.386596810803e-01 2.380154728056e-01 2.374556774485e-01 2.370363188738e-01 2.366607289565e-01 2.361779884801e-01 2.355446904960e-01 2.348810349943e-01 2.343516738694e-01 2.339890373433e-01 2.336487830775e-01 2.331517323824e-01 2.324669752645e-01 2.317470070455e-01 2.311798254029e-01 2.308031238905e-01 2.304576115692e-01 2.299370630717e-01 2.291950059364e-01 2.283951312628e-01 2.277502996337e-01 2.273049676947e-01 2.268918448711e-01 2.263077124429e-01 2.255148146271e-01 2.246689282089e-01 2.239542965076e-01 2.234037957316e-01 2.228780775685e-01 2.222164571053e-01 2.213952617724e-01 2.205335045382e-01 2.197640720657e-01 2.191086724239e-01 2.184737213966e-01 2.177497395120e-01 2.169111303519e-01 2.160312160565e-01 2.152100146023e-01 2.144786977571e-01 2.137741753461e-01 2.130008736719e-01 2.121251854287e-01 2.112092763365e-01 2.103491525825e-01 2.095783502584e-01 2.088290690555e-01 2.080002932701e-01 2.070665471251e-01 2.061077719964e-01 2.052268227749e-01 2.044387436954e-01 2.036495166472e-01 2.027562307079e-01 2.017593520522e-01 2.007644135504e-01 1.998730336505e-01 1.990704012874e-01 1.982389378083e-01 1.972827410676e-01 1.962300293394e-01 1.952083004382e-01 1.943095490430e-01 1.934917150072e-01 1.926195636402e-01 1.916070137876e-01 1.905089343243e-01 1.894668252197e-01 1.885616647187e-01 1.877270651840e-01 1.868160008982e-01 1.857535942120e-01 1.846180774709e-01 1.835611824799e-01 1.826498338123e-01 1.817947184331e-01 1.808417576572e-01 1.797331866683e-01 1.785670475478e-01 1.774982637458e-01 1.765761823736e-01 1.756917548809e-01 1.746929308624e-01 1.735419424568e-01 1.723527895570e-01 1.712725553124e-01 1.703299206431e-01 1.694067583764e-01 1.683610776558e-01 1.671733962330e-01 1.659646441836e-01 1.648692535428e-01 1.638993138524e-01 1.629340814720e-01 1.618452340822e-01 1.606271928115e-01 1.593998023762e-01 1.582844091979e-01 1.572821162835e-01 1.562736224234e-01 1.551457719439e-01 1.539035223687e-01 1.526606498134e-01 1.515226006967e-01 1.504799597299e-01 1.494239692564e-01 1.482606137090e-01 1.470014351543e-01 1.457465989181e-01 1.445773838204e-01 1.434823250221e-01 1.423741454279e-01 1.411813552962e-01 1.399122739935e-01 1.386396452172e-01 1.374271449247e-01 1.362724761274e-01 1.351179003550e-01 1.339056497320e-01 1.326276919332e-01 1.313281464760e-01 1.300628399903e-01 1.288500725888e-01 1.276566754887e-01 1.264290109409e-01 1.251403408313e-01 1.238145261239e-01 1.225036304613e-01 1.212409229402e-01 1.200098109765e-01 1.187622840824e-01 1.174639747292e-01 1.161244302132e-01 1.147850814707e-01 1.134796893972e-01 1.122052938486e-01 1.109294972595e-01 1.096238296060e-01 1.082857093538e-01 1.069351785716e-01 1.055952277683e-01 1.042750843205e-01 1.029666480133e-01 1.016521221447e-01 1.003166879054e-01 9.895817836036e-02 9.759139858401e-02 9.623434352509e-02 9.489562840375e-02 9.356524775112e-02 9.222272971370e-02 9.085983829287e-02 8.948344346100e-02 8.810867852716e-02 8.674623658934e-02 8.539440261555e-02 8.404379750614e-02 8.268388048571e-02 8.130926552705e-02 7.992579541265e-02 7.854786901334e-02 7.718472443237e-02 7.583106762107e-02 7.447118250920e-02 7.309583707013e-02 7.171122426976e-02 7.033198443488e-02 6.896698600694e-02 6.761009832454e-02 6.624850016987e-02 6.487726940730e-02 6.350199884671e-02 6.213379831728e-02 6.077913572850e-02 5.943308322582e-02 5.808520110958e-02 5.673084466145e-02 5.537665545796e-02 5.403467216551e-02 5.270972528550e-02 5.139322292091e-02 5.007421528413e-02 4.875257569404e-02 4.744097886279e-02 4.615131852642e-02 4.488104761523e-02 4.361990551294e-02 4.236099768048e-02 4.111150267753e-02 3.988490176329e-02 3.868858555595e-02 3.751719224925e-02 3.636217553121e-02 3.522418361340e-02 3.411505215939e-02 3.304730471451e-02 3.202274529177e-02 3.103624404207e-02 3.008561123204e-02 2.918096443077e-02 2.833479015259e-02 2.755376903892e-02 2.683778536875e-02 2.618740565334e-02 2.560909315499e-02 2.511287202966e-02 2.470530955951e-02 2.438824853013e-02 2.416300071187e-02 2.403277919525e-02 2.399972981075e-02 2.406372929693e-02 2.422330983699e-02 2.447707754519e-02 2.482355933038e-02 2.525777285457e-02 2.577234071461e-02 2.636148931800e-02 2.702284645144e-02 2.775399992650e-02 2.854803061974e-02 2.939544719513e-02 3.029026358180e-02 3.123191792414e-02 3.221888092920e-02 3.324661886002e-02 3.430692047765e-02 3.539462778294e-02 3.651053419552e-02 3.765534392882e-02 3.882489485834e-02 4.001379161933e-02 4.121809769158e-02 4.243774882376e-02 4.367487566403e-02 4.492776282831e-02 4.619114663753e-02 4.746347823522e-02 4.874449028239e-02 5.003445912478e-02 5.133323990693e-02 5.263772836156e-02 5.394633967693e-02 5.525977886947e-02 5.657761237374e-02 5.789817163412e-02 5.922074005119e-02 6.054536890855e-02 6.187237277652e-02 6.320175306677e-02 6.453093439934e-02 6.585894684529e-02 6.718599732903e-02 6.851506131878e-02 6.984427308106e-02 7.117222104497e-02 7.249774043991e-02 7.382080042123e-02 7.514294004535e-02 7.646430177791e-02 7.778235244639e-02 7.909723585997e-02 8.040995806416e-02 8.172104913355e-02 8.302912806099e-02 8.433273812515e-02 8.563060956327e-02 8.692453905562e-02 8.821507838430e-02 8.950182440784e-02 9.078439427630e-02 9.206152391816e-02 9.333288641095e-02 9.459876000300e-02 9.585811353901e-02 9.711134943579e-02 9.836058392315e-02 9.960551449007e-02 1.008445293599e-01 1.020761465416e-01 1.032988697005e-01 1.045148485758e-01 1.057258619926e-01 1.069310197941e-01 1.081303491707e-01 1.093227047195e-01 1.105061738849e-01 1.116815324799e-01 1.128493703745e-01 1.140103703225e-01 1.151654703208e-01 1.163138689061e-01 1.174539027905e-01 1.185844614184e-01 1.197059670357e-01 1.208197350012e-01 1.219265116544e-01 1.230265393887e-01 1.241184308285e-01 1.252003198623e-01 1.262727366599e-01 1.273351267692e-01 1.283897694896e-01 1.294376173380e-01 1.304754848195e-01 1.315037418416e-01 1.325208801626e-01 1.335283983970e-01 1.345276289733e-01 1.355180753417e-01 1.364980351548e-01 1.374681259896e-01 1.384275303665e-01 1.393762879642e-01 1.403166641359e-01 1.412464508183e-01 1.421653036161e-01 1.430731534298e-01 1.439698723370e-01 1.448563090411e-01 1.457335349183e-01 1.465989437778e-01 1.474534690642e-01 1.482959492961e-01 1.491268029772e-01 1.499479304511e-01 1.507585735461e-01 1.515575243969e-01 1.523440987955e-01 1.531180304470e-01 1.538806287967e-01 1.546332295650e-01 1.553743277643e-01 1.561031243639e-01 1.568191429390e-01 1.575221180120e-01 1.582142634973e-01 1.588956484849e-01 1.595642413478e-01 1.602201912392e-01 1.608633389129e-01 1.614937940379e-01 1.621131674503e-01 1.627203758653e-01 1.633145060977e-01 1.638952306541e-01 1.644630965089e-01 1.650191349115e-01 1.655630593220e-01 1.660934886569e-01 1.666103524385e-01 1.671137441831e-01 1.676044190793e-01 1.680835639489e-01 1.685491727708e-01 1.690008138888e-01 1.694383321766e-01 1.698625067803e-01 1.702742879149e-01 1.706732698721e-01 1.710582175074e-01 1.714287482483e-01 1.717853628781e-01 1.721288209777e-01 1.724592784423e-01 1.727758949667e-01 1.730776457866e-01 1.733659076560e-01 1.736404393416e-01 1.739018012329e-01 1.741490819559e-01 1.743807269820e-01 1.745993746172e-01 1.748047366905e-01 1.749965801564e-01 1.751739196444e-01 1.753365409734e-01 1.754844337509e-01 1.756199552035e-01 1.757417190656e-01 1.758496901396e-01 1.759428507179e-01 1.760216042267e-01 1.760863239084e-01 1.761375512751e-01 1.761755073019e-01 1.761997903855e-01 1.762091833385e-01 1.762040435671e-01 1.761852081767e-01 1.761521273867e-01 1.761066529386e-01 1.760474228860e-01 1.759733799025e-01 1.758849207056e-01 1.757821136415e-01 1.756660618632e-01 1.755377422569e-01 1.753954489879e-01 1.752387265419e-01 1.750682334949e-01 1.748829188910e-01 1.746867730496e-01 1.744764074560e-01 1.742524983608e-01 1.740148585916e-01 1.737628261425e-01 1.734983659966e-01 1.732220330755e-01 1.729321411612e-01 1.726293844081e-01 1.723126075460e-01 1.719830770792e-01 1.716416994741e-01 1.712880186054e-01 1.709210669020e-01 1.705417506133e-01 1.701487673512e-01 1.697447638998e-01 1.693281313165e-01 1.689002039002e-01 1.684600020571e-01 1.680070132855e-01 1.675427872636e-01 1.670675127988e-01 1.665809406516e-01 1.660828361509e-01 1.655729081971e-01 1.650512374789e-01 1.645198212773e-01 1.639777450506e-01 1.634251857695e-01 1.628616193600e-01 1.622869939994e-01 1.617030786855e-01 1.611094857376e-01 1.605061265492e-01 1.598934490805e-01 1.592706205587e-01 1.586385855829e-01 1.579981926420e-01 1.573489893474e-01 1.566909947855e-01 1.560254888922e-01 1.553504747403e-01 1.546689710198e-01 1.539796589043e-01 1.532833237257e-01 1.525803608024e-01 1.518697093496e-01 1.511533219202e-01 1.504307521908e-01 1.497021966958e-01 1.489691065136e-01 1.482290836708e-01 1.474852288047e-01 1.467372655544e-01 1.459843130737e-01 1.452294331627e-01 1.444695555004e-01 1.437071136852e-01 1.429431821341e-01 1.421749178030e-01 1.414072662082e-01 1.406364712839e-01 1.398646334709e-01 1.390940632812e-01 1.383213472471e-01 1.375508975646e-01 1.367811589772e-01 1.360118199379e-01 1.352465435123e-01 1.344810747166e-01 1.337203024344e-01 1.329630213817e-01 1.322080099965e-01 1.314607138990e-01 1.307149166755e-01 1.299769396085e-01 1.292456472200e-01 1.285190987960e-01 1.278037767788e-01 1.270937256384e-01 1.263934974079e-01 1.257033609026e-01 1.250210938740e-01 1.243520192117e-01 1.236926543611e-01 1.230457178302e-01 1.224129011068e-01 1.217901723776e-01 1.211850139121e-01 1.205928746623e-01 1.200159703589e-01 1.194577282347e-01 1.189124566482e-01 1.183882343465e-01 1.178797345590e-01 1.173895411054e-01 1.169217366983e-01 1.164699941797e-01 1.160425947893e-01 1.156345734311e-01 1.152476959965e-01 1.148869175347e-01 1.145450679608e-01 1.142310217666e-01 1.139392681597e-01 1.136708595898e-01 1.134314569137e-01 1.132128187607e-01 1.130249010851e-01 1.128615467921e-01 1.127241987657e-01 1.126172088455e-01 1.125336677856e-01 1.124821174358e-01 1.124572009225e-01 1.124597367312e-01 1.124937855432e-01 1.125522548460e-01 1.126432388524e-01 1.127610664695e-01 1.129072076338e-01 1.130855264489e-01 1.132872166552e-01 1.135224837021e-01 1.137837066857e-01 1.140733044256e-01 1.143940679163e-01 1.147376877830e-01 1.151135088266e-01 1.155136053446e-01 1.159404746541e-01 1.163969462719e-01 1.168738322132e-01 1.173821357837e-01 1.179111885168e-01 1.184656679607e-01 1.190471722620e-01 1.196470546295e-01 1.202756401520e-01 1.209212993077e-01 1.215904358229e-01 1.222817196920e-01 1.229895439687e-01 1.237221912041e-01 1.244680731729e-01 1.252351756474e-01 1.260202967826e-01 1.268180640352e-01 1.276381537455e-01 1.284670740082e-01 1.293147343576e-01 1.301751181510e-01 1.310456048087e-01 1.319340311047e-01 1.328268192464e-01 1.337352094247e-01 1.346516376051e-01 1.355752317015e-01 1.365126139126e-01 1.374510268813e-01 1.384011716820e-01 1.393559701683e-01 1.403141100485e-01 1.412814675380e-01 1.422468558566e-01 1.432201918541e-01 1.441923537192e-01 1.451666350882e-01 1.461453132046e-01 1.471179879301e-01 1.480967327593e-01 1.490700865605e-01 1.500428344985e-01 1.510155623241e-01 1.519797309893e-01 1.529459201969e-01 1.539034025986e-01 1.548569290206e-01 1.558067962153e-01 1.567450357709e-01 1.576830454106e-01 1.586079850938e-01 1.595274881655e-01 1.604395874772e-01 1.613379536547e-01 1.622330634696e-01 1.631112901168e-01 1.639826842139e-01 1.648428119771e-01 1.656870217217e-01 1.665249005476e-01 1.673433454567e-01 1.681535084770e-01 1.689479940352e-01 1.697265337185e-01 1.704951805770e-01 1.712428279410e-01 1.719804259950e-01 1.726988622478e-01 1.734001949018e-01 1.740891766773e-01 1.747546801773e-01 1.754090220102e-01 1.760414138496e-01 1.766563649485e-01 1.772562239746e-01 1.778313819329e-01 1.783948822175e-01 1.789333112981e-01 1.794549254382e-01 1.799581872947e-01 1.804369352973e-01 1.809019130261e-01 1.813405882530e-01 1.817626715947e-01 1.821637877346e-01 1.825406239310e-01 1.829025942112e-01 1.832368726107e-01 1.835559196018e-01 1.838516777453e-01 1.841249362018e-01 1.843810446286e-01 1.846105423685e-01 1.848243931964e-01 1.850137246368e-01 1.851822502138e-01 1.853324413274e-01 1.854576133602e-01 1.855670237016e-01 1.856523300332e-01 1.857189398524e-01 1.857660433904e-01 1.857907840136e-01 1.857993059336e-01 1.857853344690e-01 1.857544470553e-01 1.857044804081e-01 1.856351687185e-01 1.855495715330e-01 1.854446711572e-01 1.853245606011e-01 1.851868042008e-01 1.850329617775e-01 1.848645698487e-01 1.846799232903e-01 1.844823045793e-01 1.842699559682e-01 1.840448889898e-01 1.838074564713e-01 1.835581622920e-01 1.832985937089e-01 1.830283597818e-01 1.827484531196e-01 1.824610141699e-01 1.821655420933e-01 1.818639148942e-01 1.815561533010e-01 1.812431469526e-01 1.809271786208e-01 1.806074158481e-01 1.802870849450e-01 1.799653089911e-01 1.796443752806e-01 1.793258293824e-01 1.790080748233e-01 1.786963577054e-01 1.783879938835e-01 1.780876310010e-01 1.777940437030e-01 1.775085434094e-01 1.772351499961e-01 1.769709129391e-01 1.767211234776e-01 1.764838924314e-01 1.762626253224e-01 1.760579863947e-01 1.758701171962e-01 1.757029889579e-01 1.755547004997e-01 1.754287522257e-01 1.753254367317e-01 1.752464080910e-01 1.751926687294e-01 1.751645866674e-01 1.751652184073e-01 1.751934943632e-01 1.752521570364e-01 1.753405934478e-01 1.754619806246e-01 1.756153373605e-01 1.758018964340e-01 1.760232841183e-01 1.762788432271e-01 1.765707147252e-01 1.768983306931e-01 1.772635982504e-01 1.776649835278e-01 1.781054296684e-01 1.785828746955e-01 1.790986872663e-01 1.796529431507e-01 1.802452914279e-01 1.808773128654e-01 1.815456382293e-01 1.822540385878e-01 1.829988532191e-01 1.837824237547e-01 1.846034856447e-01 1.854597949390e-01 1.863540242344e-01 1.872825834600e-01 1.882468534024e-01 1.892449440470e-01 1.902756016517e-01 1.913395337260e-01 1.924342571626e-01 1.935596665828e-01 1.947150447321e-01 1.958974243405e-01 1.971075453426e-01 1.983432618004e-01 1.996034254757e-01 2.008874532743e-01 2.021913670623e-01 2.035175995514e-01 2.048611247984e-01 2.062230981223e-01 2.076018605733e-01 2.089927577458e-01 2.103995639112e-01 2.118147848404e-01 2.132421921911e-01 2.146770833164e-01 2.161173972479e-01 2.175650494195e-01 2.190128261001e-01 2.204646766728e-01 2.219152091855e-01 2.233641500760e-01 2.248107316392e-01 2.262506580874e-01 2.276861016549e-01 2.291120272096e-01 2.305277495926e-01 2.319328803147e-01 2.333235971426e-01 2.346995483718e-01 2.360593423459e-01 2.373998371378e-01 2.387224965481e-01 2.400209879283e-01 2.412985291899e-01 2.425513751280e-01 2.437768793206e-01 2.449768225808e-01 2.461450134659e-01 2.472847426088e-01 2.483906177814e-01 2.494630900293e-01 2.505009008021e-01 2.515007547633e-01 2.524637300003e-01 2.533861837212e-01 2.542682808797e-01 2.551089989616e-01 2.559047557840e-01 2.566569368308e-01 2.573622638489e-01 2.580201450561e-01 2.586304202660e-01 2.591891254123e-01 2.596976193659e-01 2.601535811230e-01 2.605559135103e-01 2.609049066039e-01 2.611967967335e-01 2.614341988730e-01 2.616126884633e-01 2.617337721800e-01 2.617955665250e-01 2.617961987450e-01 2.617368393374e-01 2.616143121794e-01 2.614292816026e-01 2.611810165807e-01 2.608690669601e-01 2.604918447821e-01 2.600497278681e-01 2.595419715691e-01 2.589682761572e-01 2.583277614627e-01 2.576203176134e-01 2.568455803758e-01 2.560024753028e-01 2.550927101727e-01 2.541139730351e-01 2.530678688557e-01 2.519537276370e-01 2.507720796929e-01 2.495230834744e-01 2.482073114917e-01 2.468243314788e-01 2.453755345451e-01 2.438604465041e-01 2.422806087779e-01 2.406356771758e-01 2.389275891022e-01 2.371570081661e-01 2.353241112515e-01 2.334319758310e-01 2.314805235908e-01 2.294720230281e-01 2.274083435387e-01 2.252901092370e-01 2.231208847838e-01 2.209007917075e-01 2.186331616035e-01 2.163204231814e-01 2.139646325990e-01 2.115694968288e-01 2.091370581008e-01 2.066712533953e-01 2.041756505825e-01 2.016530198400e-01 1.991089257035e-01 1.965457151251e-01 1.939695164423e-01 1.913835743873e-01 1.887923848722e-01 1.862032899488e-01 1.836194353781e-01 1.810486190097e-01 1.784950759724e-01 1.759671171949e-01 1.734711601603e-01 1.710128912900e-01 1.686021776120e-01 1.662438656718e-01 1.639471902449e-01 1.617206301582e-01 1.595705834446e-01 1.575081359569e-01 1.555393528500e-01 1.536741927490e-01 1.519222569266e-01 1.502893823003e-01 1.487869541621e-01 1.474208331304e-01 1.461999786570e-01 1.451317184189e-01 1.442210978256e-01 1.434754508891e-01 1.428982826163e-01 1.424958511464e-01 1.422697257055e-01 1.422227256970e-01 1.423561586031e-01 1.426696676923e-01 1.431629893404e-01 1.438333209820e-01 1.446771812972e-01 1.456913138798e-01 1.468687208014e-01 1.482053587889e-01 1.496935728051e-01 1.513253076372e-01 1.530951115239e-01 1.549925640577e-01 1.570109591891e-01 1.591406636656e-01 1.613723920820e-01 1.636986188295e-01 1.661087158373e-01 1.685949815336e-01 1.711482312620e-01 1.737589171274e-01 1.764206285930e-01 1.791226835845e-01 1.818595527825e-01 1.846218031790e-01 1.874026656385e-01 1.901949739953e-01 1.929911634492e-01 1.957854055156e-01 1.985703584851e-01 2.013392780587e-01 2.040876758024e-01 2.068070683805e-01 2.094946109941e-01 2.121439675699e-01 2.147487165573e-01 2.173068169434e-01 2.198105816726e-01 2.222579724110e-01 2.246424778229e-01 2.269602798367e-01 2.292084485257e-01 2.313806947743e-01 2.334759028542e-01 2.354885709321e-01 2.374154976465e-01 2.392541433884e-01 2.409999280540e-01 2.426512645811e-01 2.442046196090e-01 2.456572784832e-01 2.470073772184e-01 2.482504647958e-01 2.493863652191e-01 2.504113702440e-01 2.513237024063e-01 2.521227704294e-01 2.528046474394e-01 2.533703696865e-01 2.538177596542e-01 2.541456987731e-01 2.543550426597e-01 2.544426461047e-01 2.544124597789e-01 2.542609435721e-01 2.539905570443e-01 2.536026174245e-01 2.530973313221e-01 2.524782818161e-01 2.517457056485e-01 2.509042388264e-01 2.499577853669e-01 2.489088849985e-01 2.477644742708e-01 2.465282442516e-01 2.452073895959e-01 2.438083410336e-01 2.423387470888e-01 2.408081325376e-01 2.392244962198e-01 2.376005375357e-01 2.359452848026e-01 2.342724977283e-01 2.325971202558e-01 2.309299447988e-01 2.292899993805e-01 2.276911400181e-01 2.261508776085e-01 2.246882633522e-01 2.233192906562e-01 2.220651935155e-01 2.209430358244e-01 2.199735913208e-01 2.191757762754e-01 2.185672371878e-01 2.181678516099e-01 2.179924891833e-01 2.180575992867e-01 2.183769459082e-01 2.189611738947e-01 2.198210439324e-01 2.209621164211e-01 2.223893091320e-01 2.241040196598e-01 2.261037775365e-01 2.283847513300e-01 2.309390943496e-01 2.337579449324e-01 2.368274602422e-01 2.401328782622e-01 2.436583246202e-01 2.473828366310e-01 2.512872781836e-01 2.553497443313e-01 2.595458220141e-01 2.638535552064e-01 2.682470526000e-01 2.727024239922e-01 2.771944183191e-01 2.816983098480e-01 2.861889399087e-01 2.906415949335e-01 2.950318209428e-01 2.993363857035e-01 3.035318728194e-01 3.075957602198e-01 3.115059397457e-01 3.152426725994e-01 3.187857128794e-01 3.221161057893e-01 3.252164461588e-01 3.280707677710e-01 3.306629930983e-01 3.329801915885e-01 3.350099916228e-01 3.367413491685e-01 3.381642360047e-01 3.392718484575e-01 3.400586401892e-01 3.405195612709e-01 3.406535933470e-01 3.404600130276e-01 3.399410328508e-01 3.391007122596e-01 3.379444859600e-01 3.364825773598e-01 3.347257572061e-01 3.326869509725e-01 3.303835068434e-01 3.278318509645e-01 3.250570126360e-01 3.220808409074e-01 3.189298591212e-01 3.156355705559e-01 3.122282946704e-01 3.087452059831e-01 3.052217519460e-01 3.016978213697e-01 2.982165363933e-01 2.948179764011e-01 2.915495180315e-01 2.884539458379e-01 2.855763816131e-01 2.829609458460e-01 2.806489316720e-01 2.786807076815e-01 2.770916788863e-01 2.759118599705e-01 2.751685846737e-01 2.748792973587e-01 2.750582215459e-01 2.757096427520e-01 2.768311807976e-01 2.784134853289e-01 2.804395833393e-01 2.828856505570e-01 2.857240372447e-01 2.889185487805e-01 2.924322019580e-01 2.962232087233e-01 3.002468718577e-01 3.044593169219e-01 3.088135883187e-01 3.132635781510e-01 3.177649960057e-01 3.222720232373e-01 3.267429379558e-01 3.311368277512e-01 3.354132836445e-01 3.395375503465e-01 3.434726046846e-01 3.471879589688e-01 3.506540633836e-01 3.538427920013e-01 3.567309684363e-01 3.592943502979e-01 3.615152543911e-01 3.633751492808e-01 3.648597101656e-01 3.659568423444e-01 3.666548342480e-01 3.669479104711e-01 3.668293411555e-01 3.662955552511e-01 3.653468378077e-01 3.639830174102e-01 3.622105262582e-01 3.600332565888e-01 3.574609744983e-01 3.545058860939e-01 3.511793953185e-01 3.475008865087e-01 3.434875947810e-01 3.391627235632e-01 3.345524170284e-01 3.296830071286e-01 3.245899834788e-01 3.193060700296e-01 3.138711319446e-01 3.083286344745e-01 3.027235327244e-01 2.971077189306e-01 2.915321839780e-01 2.860533526512e-01 2.807305119291e-01 2.756230611335e-01 2.707923764185e-01 2.662983050956e-01 2.621997166833e-01 2.585521800173e-01 2.554042672888e-01 2.527999334902e-01 2.507704669328e-01 2.493395020928e-01 2.485174059010e-01 2.483005096941e-01 2.486743658574e-01 2.496101840030e-01 2.510688561188e-01 2.530009921172e-01 2.553482361766e-01 2.580477861459e-01 2.610312672660e-01 2.642274466526e-01 2.675674354363e-01 2.709807854262e-01 2.744012536319e-01 2.777659835088e-01 2.810157495133e-01 2.840986627750e-01 2.869661844718e-01 2.895775564757e-01 2.918999209900e-01 2.939033376988e-01 2.955676071257e-01 2.968782297016e-01 2.978264733591e-01 2.984111936378e-01 2.986358815245e-01 2.985123486992e-01 2.980554477740e-01 2.972876394980e-01 2.962362280796e-01 2.949316691619e-01 2.934109744354e-01 2.917134953254e-01 2.898824997414e-01 2.879637548406e-01 2.860047318589e-01 2.840554005736e-01 2.821657020813e-01 2.803865932117e-01 2.787676978447e-01 2.773595333591e-01 2.762083449516e-01 2.753596297128e-01 2.748563862036e-01 2.747355721371e-01 2.750309050534e-01 2.757707808415e-01 2.769764696710e-01 2.786653284912e-01 2.808439490603e-01 2.835144084817e-01 2.866712555093e-01 2.902992149093e-01 2.943785731799e-01 2.988779874176e-01 3.037632916065e-01 3.089898079196e-01 3.145066061109e-01 3.202606713245e-01 3.261876685802e-01 3.322238979209e-01 3.383006550574e-01 3.443460001776e-01 3.502884528641e-01 3.560548397480e-01 3.615757862217e-01 3.667813429870e-01 3.716084542542e-01 3.759972815679e-01 3.798958474917e-01 3.832603218833e-01 3.860556700434e-01 3.882597402859e-01 3.898617058548e-01 3.908640851458e-01 3.912865068385e-01 3.911629113123e-01 3.905455398357e-01 3.895013667318e-01 3.881168390534e-01 3.864922859259e-01 3.847427917161e-01 3.829973013619e-01 3.813873441401e-01 3.800543544731e-01 3.791332386500e-01 3.787506047526e-01 3.790196693782e-01 3.800273446122e-01 3.818347400325e-01 3.844670587789e-01 3.879133520900e-01 3.921257554284e-01 3.970182944863e-01 4.024756659109e-01 4.083513615232e-01 4.144820540112e-01 4.206882722472e-01 4.267830785438e-01 4.325813414305e-01 4.379013501029e-01 4.425738537542e-01 4.464449828778e-01 4.493791712924e-01 4.512678656405e-01 4.520246179785e-01 4.515937380367e-01 4.499505538553e-01 4.471007976960e-01 4.430862165974e-01 4.379774060606e-01 4.318841090660e-01 4.249427762008e-01 4.173222267317e-01 4.092184794223e-01 4.008443090848e-01 3.924322847331e-01 3.842166691668e-01 3.764284976004e-01 3.692823911807e-01 3.629619997898e-01 3.576122432927e-01 3.533223364214e-01 3.501288007011e-01 3.480046230903e-01 3.468692028170e-01 3.465970026777e-01 3.470240786047e-01 3.479705648695e-01 3.492498995142e-01 3.506832586095e-01 3.521107004152e-01 3.533967435015e-01 3.544398139933e-01 3.551672239233e-01 3.555405605922e-01 3.555507771511e-01 3.552091228577e-01 3.545507486570e-01 3.536190108573e-01 3.524667626186e-01 3.511448357130e-01 3.497011086392e-01 3.481788753646e-01 3.466107423034e-01 3.450268792775e-01 3.434523469786e-01 3.419147770144e-01 3.404535686109e-01 3.391160063965e-01 3.379751879838e-01 3.371221821058e-01 3.366738449586e-01 3.367667221962e-01 3.375470450783e-01 3.391684151968e-01 3.417677531971e-01 3.454555036342e-01 3.503000811692e-01 3.563128579775e-01 3.634471199178e-01 3.715890550372e-01 3.805708730894e-01 3.901750506696e-01 4.001497780307e-01 4.102244828826e-01 4.201208534292e-01 4.295718003233e-01 4.383268308889e-01 4.461666433691e-01 4.529066366079e-01 4.584050390388e-01 4.625680001427e-01 4.653469558946e-01 4.667454689467e-01 4.668182050325e-01 4.656659408065e-01 4.634390412514e-01 4.603287932852e-01 4.565646263490e-01 4.524039814580e-01 4.481240951329e-01 4.440069167550e-01 4.403232593390e-01 4.373161016766e-01 4.351798966148e-01 4.340519054202e-01 4.339911925336e-01 4.349789692490e-01 4.369224501893e-01 4.396598645735e-01 4.429870795678e-01 4.466673830685e-01 4.504639588868e-01 4.541610235447e-01 4.575765305820e-01 4.605872928430e-01 4.631277667335e-01 4.651994853189e-01 4.668667493949e-01 4.682391164045e-01 4.694681303653e-01 4.693685082614e-01 4.680249573554e-01 4.671533802456e-01 4.682417957161e-01 4.715293945472e-01 4.758653835041e-01 4.795355271639e-01 4.814391090601e-01 4.817968442819e-01 4.819547331212e-01 4.834348565493e-01 4.868371880837e-01 4.913861826204e-01 4.954666240471e-01 4.977398887634e-01 4.980485650178e-01 4.975258297933e-01 4.978758473409e-01 5.002441525317e-01 5.044624049793e-01 5.092363951472e-01 5.131312604020e-01 5.156077528777e-01 5.174296016698e-01 5.201780972072e-01 5.251673439042e-01 5.324997954385e-01 5.409607917428e-01 5.488186836400e-01 5.549209761256e-01 5.593551359037e-01 5.632690695031e-01 5.679936732319e-01 5.740270652573e-01 5.806025457764e-01 5.861203423717e-01 5.891342041869e-01 5.892112754490e-01 5.871287703069e-01 5.843155500824e-01 5.818885190449e-01 5.798985634461e-01 5.773205588703e-01 5.728048338938e-01 5.656515366018e-01 5.563675408802e-01 5.464785633403e-01 5.376952049940e-01 5.309353351421e-01 5.259163792893e-01 5.216257717056e-01 5.173079080719e-01 5.132528679701e-01 5.108177504403e-01 5.116198977484e-01 5.164453226937e-01 5.246904370428e-01 5.347694908916e-01 5.451524925817e-01 5.552349238214e-01 5.654864763432e-01 5.768149595493e-01 5.896416610429e-01 6.033678596300e-01 6.165938857503e-01 6.279366116648e-01 6.368653155878e-01 6.439895743574e-01 6.506525559721e-01 6.580730807039e-01 6.665999253714e-01 6.755748749510e-01 6.839144866056e-01 6.909656672436e-01 6.970131655463e-01 7.031273578373e-01 7.104218701863e-01 7.192219587753e-01 7.287114082717e-01 7.373515756853e-01 7.437416290425e-01 7.473440965039e-01 7.486588674014e-01 7.487466748228e-01 7.484134372412e-01 7.476226665990e-01 7.455490843020e-01 7.412253211776e-01 7.343444237573e-01 7.257028978538e-01 7.169396171625e-01 7.096992090735e-01 7.047494126641e-01 7.016432521319e-01 6.991759150250e-01 6.963074661631e-01 6.929142587240e-01 6.898227566365e-01 6.881830274080e-01 6.886173613550e-01 6.908118906559e-01 6.938825636706e-01 6.973316327083e-01 7.018595072133e-01 7.094140888291e-01 7.223035459338e-01 7.418223304029e-01 7.672483003514e-01 7.959211929850e-01 8.242625866094e-01 8.489933190680e-01 8.679665748928e-01 8.805354011152e-01 8.876468023982e-01 8.797819862917e-01 7.834443165142e-01 7.286320799902e-01 7.207908566821e-01 7.350660976240e-01 7.635259665160e-01 7.889839739211e-01 7.996871873213e-01 7.940265650422e-01 7.789588233180e-01 7.652894309702e-01 7.612676848524e-01 7.675252589383e-01 7.771356793407e-01 7.810035242931e-01 7.742106923176e-01 7.594481987716e-01 7.457732316052e-01 7.423377542431e-01 7.507165649725e-01 7.629353935086e-01 7.676907228598e-01 7.586883867182e-01 7.388276123319e-01 7.183897750778e-01 7.079378625658e-01 7.104602203910e-01 7.198514988748e-01 7.269227550954e-01 7.262045205455e-01 7.181771897746e-01 7.074356954661e-01 6.994431048971e-01 6.981611088798e-01 7.050348229617e-01 7.184024784741e-01 7.334334791448e-01 7.436913213134e-01 7.446596439577e-01 7.373365897983e-01 7.287807190044e-01 7.276942123197e-01 7.370540539164e-01 7.510557956916e-01 7.603900262830e-01 7.604715440902e-01 7.550897640818e-01 7.524181361608e-01 7.566413640336e-01 7.635290365473e-01 7.653975457152e-01 7.602038142094e-01 7.551071561651e-01 7.601057673886e-01 7.764979836510e-01 7.933581689757e-01 7.973449342261e-01 7.855025952771e-01 7.698241740097e-01 7.682355838626e-01 7.863838971525e-01 8.097279921579e-01 8.172008459635e-01 8.006550111043e-01 7.735945309038e-01 7.630001176019e-01 7.841051725661e-01 8.219313313415e-01 8.456817242565e-01 8.357819529926e-01 7.980071556615e-01 7.610054691975e-01 7.551227331257e-01 7.824372214711e-01 8.152023068436e-01 8.252233628582e-01 8.054483804981e-01 7.713305293117e-01 7.467559616955e-01 7.427391071629e-01 7.496227742286e-01 7.528466586990e-01 7.518416947770e-01
 2.376227314934e-01 2.369790354273e-01 2.363282438495e-01 2.358097778074e-01 2.354182540960e-01 2.350173331953e-01 2.344803544426e-01 2.338207150337e-01 2.331797975268e-01 2.326722737635e-01 2.322582195735e-01 2.317912222138e-01 2.311895544610e-01 2.305267313837e-01 2.299477484097e-01 2.295079363146e-01 2.291103254889e-01 2.286057584411e-01 2.279512717563e-01 2.272653531145e-01 2.267119654470e-01 2.263252946825e-01 2.259633117720e-01 2.254474167909e-01 2.247433028464e-01 2.240002199939e-01 2.234062229765e-01 2.230023959222e-01 2.226333601248e-01 2.220947513898e-01 2.213357695309e-01 2.205152464704e-01 2.198436573142e-01 2.193684933960e-01 2.189292222493e-01 2.183251617086e-01 2.175162872113e-01 2.166521325195e-01 2.159130063885e-01 2.153324362083e-01 2.147778534827e-01 2.140934364275e-01 2.132550859379e-01 2.123762954698e-01 2.115846589578e-01 2.109005645721e-01 2.102350773005e-01 2.094848751465e-01 2.086271487115e-01 2.077314113850e-01 2.068905691791e-01 2.061316664402e-01 2.053947368675e-01 2.045931502635e-01 2.036976382428e-01 2.027668226781e-01 2.018880661511e-01 2.010888953369e-01 2.003062632579e-01 1.994487554088e-01 1.984962374283e-01 1.975236037813e-01 1.966228737460e-01 1.958044670292e-01 1.949815320096e-01 1.940611669525e-01 1.930477036413e-01 1.920388009313e-01 1.911247745379e-01 1.902897430593e-01 1.894250305504e-01 1.884454185665e-01 1.873786276730e-01 1.863409245657e-01 1.854156454419e-01 1.845633908322e-01 1.836610932143e-01 1.826296162569e-01 1.815183719886e-01 1.804573546950e-01 1.795219134876e-01 1.786534259716e-01 1.777164193100e-01 1.766390138295e-01 1.754900704527e-01 1.744111105479e-01 1.734674396112e-01 1.725811093772e-01 1.716070643028e-01 1.704857383165e-01 1.693054788835e-01 1.682118569882e-01 1.672579627478e-01 1.663464058070e-01 1.653307348869e-01 1.641684737988e-01 1.629633163195e-01 1.618578386149e-01 1.608861458292e-01 1.599396874122e-01 1.588800531429e-01 1.576810809708e-01 1.564561894625e-01 1.553365317571e-01 1.543404507510e-01 1.533552513727e-01 1.522538687811e-01 1.510253248679e-01 1.497816133056e-01 1.486441186660e-01 1.476180542234e-01 1.465920175101e-01 1.454527657931e-01 1.441997376896e-01 1.429419842998e-01 1.417836139565e-01 1.407201625812e-01 1.396479234314e-01 1.384732538265e-01 1.372040180716e-01 1.359349486582e-01 1.347481997128e-01 1.336343593957e-01 1.325113584130e-01 1.313077354191e-01 1.300289126388e-01 1.287439962213e-01 1.275160410614e-01 1.263458024888e-01 1.251778734975e-01 1.239558887506e-01 1.226694682716e-01 1.213602282907e-01 1.200829685877e-01 1.188570774599e-01 1.176524087394e-01 1.164167521857e-01 1.151222326298e-01 1.137898821906e-01 1.124704432864e-01 1.111978607673e-01 1.099577287423e-01 1.087044870311e-01 1.074029454937e-01 1.060600877349e-01 1.047154717727e-01 1.034039541559e-01 1.021236259423e-01 1.008445019688e-01 9.953732427619e-02 9.819837781856e-02 9.684665443580e-02 9.550468682588e-02 9.418312236246e-02 9.287346382552e-02 9.155990464132e-02 9.022683493606e-02 8.887218649098e-02 8.750857228018e-02 8.615478025145e-02 8.481921297967e-02 8.349298080096e-02 8.215789732283e-02 8.080379589653e-02 7.943669219837e-02 7.807106380861e-02 7.671774879136e-02 7.537673499993e-02 7.403857691053e-02 7.269342378470e-02 7.133566777273e-02 6.996963888529e-02 6.860916586587e-02 6.726399011495e-02 6.593084807743e-02 6.459512803704e-02 6.324657627993e-02 6.188968346356e-02 6.053876054681e-02 5.920374088374e-02 5.788021279039e-02 5.655641520675e-02 5.522599664352e-02 5.389379076990e-02 5.257067819683e-02 5.126400970747e-02 4.997079759427e-02 4.868170557587e-02 4.739164862342e-02 4.610529285626e-02 4.483520280405e-02 4.358763984466e-02 4.235699840914e-02 4.113322899710e-02 3.991500371362e-02 3.871381747697e-02 3.754251789001e-02 3.640231701017e-02 3.528560192255e-02 3.418667495517e-02 3.311150067136e-02 3.207367523429e-02 3.108229250295e-02 3.013716967311e-02 2.923338407379e-02 2.837265414421e-02 2.756555543174e-02 2.682435015683e-02 2.615565018913e-02 2.555864970348e-02 2.503467396452e-02 2.458981667686e-02 2.423318032900e-02 2.396980562143e-02 2.380159571042e-02 2.372929515169e-02 2.375341889332e-02 2.387289429030e-02 2.408577832801e-02 2.439038417174e-02 2.478510385201e-02 2.526602818187e-02 2.582616304307e-02 2.645610638189e-02 2.715125876461e-02 2.791133560375e-02 2.873334249214e-02 2.960876316694e-02 3.052758653412e-02 3.148560562959e-02 3.248310333519e-02 3.352070061946e-02 3.459239904622e-02 3.568919708951e-02 3.680702297437e-02 3.794879050516e-02 3.911528637028e-02 4.030455549276e-02 4.150796334252e-02 4.272277942606e-02 4.395097752860e-02 4.519581643001e-02 4.645401696430e-02 4.772101336073e-02 4.899339038315e-02 5.027228911901e-02 5.156065871344e-02 5.285797858244e-02 5.415959694216e-02 5.546321869216e-02 5.677073796488e-02 5.808186718404e-02 5.939714799169e-02 6.071422489539e-02 6.203121029382e-02 6.334934393282e-02 6.466861237102e-02 6.598726049521e-02 6.730517100396e-02 6.862205410348e-02 6.993908519989e-02 7.125577563369e-02 7.257048182927e-02 7.388144865962e-02 7.518995928902e-02 7.649821618123e-02 7.780468594613e-02 7.910871471669e-02 8.040852254385e-02 8.170415623739e-02 8.299761761550e-02 8.428844635768e-02 8.557518031804e-02 8.685744477890e-02 8.813596711222e-02 8.941149876347e-02 9.068355641053e-02 9.194996879876e-02 9.320919106796e-02 9.446361185425e-02 9.571344130322e-02 9.695844307917e-02 9.819886026669e-02 9.943251238465e-02 1.006594989062e-01 1.018804512226e-01 1.030938488184e-01 1.043002656062e-01 1.055016753783e-01 1.066981153544e-01 1.078884299733e-01 1.090697581067e-01 1.102422149795e-01 1.114068024316e-01 1.125653999795e-01 1.137178044200e-01 1.148635587582e-01 1.160018510350e-01 1.171306662720e-01 1.182508335361e-01 1.193624297350e-01 1.204665678995e-01 1.215645315048e-01 1.226548474050e-01 1.237362939853e-01 1.248077509752e-01 1.258696548231e-01 1.269231355966e-01 1.279688605248e-01 1.290075406869e-01 1.300373566826e-01 1.310570393864e-01 1.320663450348e-01 1.330652104740e-01 1.340554941159e-01 1.350386295083e-01 1.360118700590e-01 1.369741515607e-01 1.379253647070e-01 1.388663638365e-01 1.397983193732e-01 1.407212883921e-01 1.416332064920e-01 1.425350821264e-01 1.434251950274e-01 1.443050737839e-01 1.451749911365e-01 1.460349774726e-01 1.468830378103e-01 1.477198786148e-01 1.485446887208e-01 1.493593365773e-01 1.501644637058e-01 1.509573090148e-01 1.517382686298e-01 1.525073788300e-01 1.532642723634e-01 1.540112050161e-01 1.547471875461e-01 1.554711417751e-01 1.561824995060e-01 1.568807636962e-01 1.575673054429e-01 1.582433325959e-01 1.589080217077e-01 1.595599613886e-01 1.601984744421e-01 1.608242351391e-01 1.614382420669e-01 1.620412617765e-01 1.626317818326e-01 1.632089565383e-01 1.637727717065e-01 1.643240565066e-01 1.648641511227e-01 1.653914443366e-01 1.659054784044e-01 1.664062783124e-01 1.668934830460e-01 1.673684523244e-01 1.678318952577e-01 1.682814853302e-01 1.687168497658e-01 1.691389874170e-01 1.695478126533e-01 1.699449939584e-01 1.703289089832e-01 1.706984208191e-01 1.710537036631e-01 1.713955078670e-01 1.717245040159e-01 1.720411613143e-01 1.723432450447e-01 1.726310135383e-01 1.729047020140e-01 1.731652019489e-01 1.734126858554e-01 1.736460827275e-01 1.738646957070e-01 1.740699251113e-01 1.742611844904e-01 1.744391383133e-01 1.746032500358e-01 1.747519589236e-01 1.748868813182e-01 1.750092792876e-01 1.751177319799e-01 1.752122823311e-01 1.752916859497e-01 1.753565728165e-01 1.754092947406e-01 1.754479228355e-01 1.754730237673e-01 1.754839325389e-01 1.754801486888e-01 1.754624182601e-01 1.754315181580e-01 1.753871849900e-01 1.753295552353e-01 1.752573019626e-01 1.751708396432e-01 1.750704094139e-01 1.749565660279e-01 1.748298336215e-01 1.746898831685e-01 1.745356951548e-01 1.743673203751e-01 1.741846033537e-01 1.739889635411e-01 1.737818714495e-01 1.735601950665e-01 1.733256620447e-01 1.730765759887e-01 1.728140173935e-01 1.725398833099e-01 1.722528878850e-01 1.719525926644e-01 1.716390065468e-01 1.713112861294e-01 1.709715299232e-01 1.706204905872e-01 1.702565072207e-01 1.698803006785e-01 1.694905479360e-01 1.690885227545e-01 1.686752795843e-01 1.682498912904e-01 1.678129641993e-01 1.673633711974e-01 1.669014246200e-01 1.664280088611e-01 1.659439771091e-01 1.654487804466e-01 1.649421461106e-01 1.644235571789e-01 1.638940528730e-01 1.633549243614e-01 1.628050292070e-01 1.622447963144e-01 1.616733163820e-01 1.610911197294e-01 1.605002583666e-01 1.598994774536e-01 1.592892057515e-01 1.586690941205e-01 1.580387378671e-01 1.574004773428e-01 1.567534725166e-01 1.560981735962e-01 1.554343380492e-01 1.547617133600e-01 1.540810172168e-01 1.533932319662e-01 1.526979570565e-01 1.519954604458e-01 1.512862657002e-01 1.505695595687e-01 1.498475844753e-01 1.491194117863e-01 1.483855320838e-01 1.476467675683e-01 1.469018368678e-01 1.461528135088e-01 1.453993173291e-01 1.446413379313e-01 1.438808113830e-01 1.431152576090e-01 1.423473510922e-01 1.415778557062e-01 1.408049269395e-01 1.400317380774e-01 1.392563110146e-01 1.384797568181e-01 1.377042378640e-01 1.369266271260e-01 1.361513719583e-01 1.353756985483e-01 1.346014092316e-01 1.338302933825e-01 1.330598124913e-01 1.322939010455e-01 1.315314417671e-01 1.307714629573e-01 1.300189848225e-01 1.292685172159e-01 1.285253730886e-01 1.277887538018e-01 1.270576699313e-01 1.263359770464e-01 1.256200596379e-01 1.249136511147e-01 1.242178033211e-01 1.235296853932e-01 1.228553772596e-01 1.221900076315e-01 1.215367764626e-01 1.208982995515e-01 1.202692959216e-01 1.196578298494e-01 1.190594648386e-01 1.184751420580e-01 1.179098448174e-01 1.173575405024e-01 1.168254559606e-01 1.163103747906e-01 1.158131314836e-01 1.153382994866e-01 1.148797238266e-01 1.144443863748e-01 1.140292549730e-01 1.136341930569e-01 1.132655252840e-01 1.129155611459e-01 1.125923290894e-01 1.122919165526e-01 1.120148935175e-01 1.117665581690e-01 1.115398903990e-01 1.113427396137e-01 1.111708151672e-01 1.110237029121e-01 1.109079166854e-01 1.108147247866e-01 1.107532161347e-01 1.107190011526e-01 1.107106804788e-01 1.107349687601e-01 1.107828825183e-01 1.108634699096e-01 1.109724287686e-01 1.111074246608e-01 1.112759042433e-01 1.114672732533e-01 1.116915713839e-01 1.119425313331e-01 1.122205059117e-01 1.125302241733e-01 1.128626989951e-01 1.132263765042e-01 1.136161904249e-01 1.140314920587e-01 1.144772337160e-01 1.149430428813e-01 1.154395360651e-01 1.159580896095e-01 1.165004693349e-01 1.170702398526e-01 1.176581764769e-01 1.182740460157e-01 1.189086713430e-01 1.195648608687e-01 1.202456995585e-01 1.209410740687e-01 1.216617094107e-01 1.223969371901e-01 1.231511534467e-01 1.239250447473e-01 1.247110413793e-01 1.255185767186e-01 1.263362329258e-01 1.271701817624e-01 1.280196502569e-01 1.288774637777e-01 1.297536639559e-01 1.306360234087e-01 1.315314892682e-01 1.324379524938e-01 1.333494364514e-01 1.342750693251e-01 1.352023747097e-01 1.361398537503e-01 1.370837403518e-01 1.380295364260e-01 1.389857940722e-01 1.399401122692e-01 1.409019218774e-01 1.418653258812e-01 1.428276969110e-01 1.437971427899e-01 1.447598356451e-01 1.457274606177e-01 1.466914775796e-01 1.476527222143e-01 1.486162168824e-01 1.495706286336e-01 1.505270203739e-01 1.514760721001e-01 1.524198818340e-01 1.533623463722e-01 1.542922084920e-01 1.552217409869e-01 1.561394566870e-01 1.570500448261e-01 1.579550435001e-01 1.588452839614e-01 1.597324245158e-01 1.606044192761e-01 1.614678695633e-01 1.623219257698e-01 1.631599523052e-01 1.639918421103e-01 1.648052732717e-01 1.656088061560e-01 1.663993125522e-01 1.671718861496e-01 1.679358681966e-01 1.686791056304e-01 1.694104675320e-01 1.701264864844e-01 1.708229040189e-01 1.715083820286e-01 1.721715658576e-01 1.728218698666e-01 1.734533008972e-01 1.740645139905e-01 1.746626654546e-01 1.752359687199e-01 1.757963197238e-01 1.763344501371e-01 1.768529199807e-01 1.773556333561e-01 1.778332598362e-01 1.782970760639e-01 1.787359173896e-01 1.791563333861e-01 1.795587190020e-01 1.799347289784e-01 1.802971123401e-01 1.806330633890e-01 1.809507557418e-01 1.812482838065e-01 1.815205843635e-01 1.817778570436e-01 1.820084768925e-01 1.822220469017e-01 1.824141708319e-01 1.825824369646e-01 1.827346485475e-01 1.828607097538e-01 1.829706539747e-01 1.830578826842e-01 1.831237891082e-01 1.831727175601e-01 1.831974390717e-01 1.832068480527e-01 1.831938267845e-01 1.831627158631e-01 1.831135129862e-01 1.830433308389e-01 1.829582145939e-01 1.828524574354e-01 1.827311661716e-01 1.825926897071e-01 1.824368285502e-01 1.822667914662e-01 1.820790564840e-01 1.818787938355e-01 1.816632957759e-01 1.814339237538e-01 1.811930301594e-01 1.809382369752e-01 1.806732596641e-01 1.803969522112e-01 1.801104923939e-01 1.798154224436e-01 1.795112560466e-01 1.792006787297e-01 1.788830637375e-01 1.785594578691e-01 1.782322435884e-01 1.779006512510e-01 1.775670030561e-01 1.772319167173e-01 1.768951425174e-01 1.765605005611e-01 1.762261813601e-01 1.758961474031e-01 1.755693076321e-01 1.752480205367e-01 1.749340486344e-01 1.746262397393e-01 1.743288167387e-01 1.740407495049e-01 1.737649811254e-01 1.735019953647e-01 1.732520943860e-01 1.730195920276e-01 1.728013499615e-01 1.726033371478e-01 1.724231285404e-01 1.722634825334e-01 1.721269089523e-01 1.720115306127e-01 1.719225604553e-01 1.718569255820e-01 1.718194083953e-01 1.718092594177e-01 1.718277243011e-01 1.718767698382e-01 1.719556619352e-01 1.720676928587e-01 1.722119262263e-01 1.723897984292e-01 1.726023098458e-01 1.728501330451e-01 1.731341136536e-01 1.734542033595e-01 1.738111378014e-01 1.742058898975e-01 1.746385686366e-01 1.751088762870e-01 1.756187049562e-01 1.761657204570e-01 1.767528695435e-01 1.773774462498e-01 1.780411017772e-01 1.787431692487e-01 1.794826811971e-01 1.802615141313e-01 1.810756419936e-01 1.819283122177e-01 1.828161983123e-01 1.837401135410e-01 1.847000755396e-01 1.856920921690e-01 1.867197058904e-01 1.877776377119e-01 1.888688434024e-01 1.899895278536e-01 1.911388181685e-01 1.923176049409e-01 1.935223578307e-01 1.947536021818e-01 1.960094532296e-01 1.972873185571e-01 1.985883616768e-01 1.999091010240e-01 2.012484942142e-01 2.026062968913e-01 2.039785771317e-01 2.053663483848e-01 2.067664542562e-01 2.081782253866e-01 2.096001962790e-01 2.110285379465e-01 2.124658516796e-01 2.139065466737e-01 2.153512112579e-01 2.167978804209e-01 2.182432518244e-01 2.196889162579e-01 2.211287869050e-01 2.225659439390e-01 2.239955507714e-01 2.254160940422e-01 2.268288478489e-01 2.282276914721e-01 2.296158871862e-01 2.309882463550e-01 2.323437755842e-01 2.336824427903e-01 2.350001862063e-01 2.362977226861e-01 2.375724623754e-01 2.388216469608e-01 2.400470312392e-01 2.412424518579e-01 2.424112681280e-01 2.435490409752e-01 2.446544175499e-01 2.457282372556e-01 2.467648061540e-01 2.477674898896e-01 2.487315149828e-01 2.496561404553e-01 2.505414210667e-01 2.513839153803e-01 2.521847498359e-01 2.529398141946e-01 2.536500484501e-01 2.543143764328e-01 2.549295581833e-01 2.554967416812e-01 2.560133506852e-01 2.564780193987e-01 2.568912926966e-01 2.572494323112e-01 2.575540105162e-01 2.578021969751e-01 2.579937797224e-01 2.581284217844e-01 2.582039065936e-01 2.582210749212e-01 2.581780889491e-01 2.580738157728e-01 2.579083677655e-01 2.576802160633e-01 2.573892493215e-01 2.570341969116e-01 2.566149319319e-01 2.561314367562e-01 2.555825135377e-01 2.549678236627e-01 2.542876219134e-01 2.535407684330e-01 2.527286093877e-01 2.518491404937e-01 2.509032930270e-01 2.498909398912e-01 2.488105438381e-01 2.476647378577e-01 2.464518501837e-01 2.451723960194e-01 2.438274956005e-01 2.424174198436e-01 2.409426133127e-01 2.394040411460e-01 2.378017501788e-01 2.361371401291e-01 2.344105614131e-01 2.326232556307e-01 2.307767572606e-01 2.288713252870e-01 2.269099605710e-01 2.248927538253e-01 2.228224891414e-01 2.207005066215e-01 2.185292219123e-01 2.163114016247e-01 2.140474376607e-01 2.117423506388e-01 2.093966321469e-01 2.070143736298e-01 2.045981463865e-01 2.021515480615e-01 1.996785533834e-01 1.971816607604e-01 1.946665857926e-01 1.921366652943e-01 1.895961555135e-01 1.870515562723e-01 1.845065760252e-01 1.819669351177e-01 1.794381679939e-01 1.769256262836e-01 1.744371955749e-01 1.719775980090e-01 1.695546830947e-01 1.671756526835e-01 1.648478907414e-01 1.625796068679e-01 1.603776659053e-01 1.582521445301e-01 1.562091359580e-01 1.542581159197e-01 1.524078651681e-01 1.506659628783e-01 1.490420015475e-01 1.475428435187e-01 1.461771496101e-01 1.449538634870e-01 1.438775843002e-01 1.429577568998e-01 1.421984264710e-01 1.416061492656e-01 1.411845004585e-01 1.409360415457e-01 1.408645287341e-01 1.409702124589e-01 1.412535787010e-01 1.417145180923e-01 1.423493700522e-01 1.431571629829e-01 1.441325585426e-01 1.452721513568e-01 1.465692013525e-01 1.480168937540e-01 1.496097661443e-01 1.513375914384e-01 1.531949812279e-01 1.551716073054e-01 1.572591531241e-01 1.594507671219e-01 1.617353807767e-01 1.641055589713e-01 1.665524225414e-01 1.690662458174e-01 1.716403237100e-01 1.742646162629e-01 1.769310659222e-01 1.796323790949e-01 1.823596155528e-01 1.851074253667e-01 1.878656927014e-01 1.906299370594e-01 1.933927774323e-01 1.961471316177e-01 1.988875049939e-01 2.016069927532e-01 2.043014011150e-01 2.069638608973e-01 2.095886904170e-01 2.121718685926e-01 2.147071545538e-01 2.171907297453e-01 2.196189455826e-01 2.219852856974e-01 2.242880509926e-01 2.265213941521e-01 2.286831950027e-01 2.307687286506e-01 2.327734840643e-01 2.346962673660e-01 2.365319768210e-01 2.382781858482e-01 2.399327782516e-01 2.414910759093e-01 2.429522668978e-01 2.443121572149e-01 2.455705632882e-01 2.467238838709e-01 2.477701081421e-01 2.487089315403e-01 2.495357964163e-01 2.502518306523e-01 2.508544578889e-01 2.513418942592e-01 2.517149681775e-01 2.519705166266e-01 2.521111687770e-01 2.521346975103e-01 2.520420056515e-01 2.518338147869e-01 2.515093745059e-01 2.510736073153e-01 2.505241276609e-01 2.498644289423e-01 2.490971706323e-01 2.482245291486e-01 2.472515489960e-01 2.461802199932e-01 2.450167486168e-01 2.437663629156e-01 2.424341994149e-01 2.410285760108e-01 2.395557963002e-01 2.380248938186e-01 2.364443622982e-01 2.348239303717e-01 2.331764861102e-01 2.315108102145e-01 2.298422685041e-01 2.281826492647e-01 2.265483447547e-01 2.249543178861e-01 2.234156783113e-01 2.219514927890e-01 2.205775034209e-01 2.193126738350e-01 2.181758282390e-01 2.171830929379e-01 2.163560749788e-01 2.157101766076e-01 2.152637687494e-01 2.150335222951e-01 2.150337012136e-01 2.152791919339e-01 2.157804259662e-01 2.165479412923e-01 2.175885236610e-01 2.189060825180e-01 2.205044404793e-01 2.223808976210e-01 2.245328243140e-01 2.269542436063e-01 2.296346974247e-01 2.325640694663e-01 2.357285601915e-01 2.391117827677e-01 2.426966981747e-01 2.464633522716e-01 2.503916728523e-01 2.544587027225e-01 2.586432102872e-01 2.629207848488e-01 2.672667920138e-01 2.716584044750e-01 2.760705195267e-01 2.804793280833e-01 2.848608878558e-01 2.891909132060e-01 2.934467596405e-01 2.976054586728e-01 3.016443199705e-01 3.055429812536e-01 3.092796240780e-01 3.128349372675e-01 3.161900838877e-01 3.193273023788e-01 3.222301436990e-01 3.248829141483e-01 3.272713435298e-01 3.293834639869e-01 3.312061909508e-01 3.327311381177e-01 3.339491428376e-01 3.348539623771e-01 3.354397932510e-01 3.357038856842e-01 3.356452084486e-01 3.352637344088e-01 3.345633595634e-01 3.335485977203e-01 3.322263325482e-01 3.306066127426e-01 3.287001183131e-01 3.265234533094e-01 3.240919267341e-01 3.214256714212e-01 3.185484658726e-01 3.154820082579e-01 3.122579825326e-01 3.089048645924e-01 3.054551605659e-01 3.019467613834e-01 2.984155968136e-01 2.949041132762e-01 2.914530212096e-01 2.881058733166e-01 2.849090380033e-01 2.819048936770e-01 2.791404198241e-01 2.766576029027e-01 2.744970231498e-01 2.726986425273e-01 2.712957158970e-01 2.703169151411e-01 2.697863626881e-01 2.697193820170e-01 2.701263713193e-01 2.710086788272e-01 2.723608383519e-01 2.741698359339e-01 2.764153503799e-01 2.790709456883e-01 2.821050041001e-01 2.854802139931e-01 2.891574429755e-01 2.930924852310e-01 2.972398732244e-01 3.015555960714e-01 3.059905329531e-01 3.105001669252e-01 3.150398514570e-01 3.195635147275e-01 3.240313055650e-01 3.284010855408e-01 3.326353880796e-01 3.366991381526e-01 3.405575562955e-01 3.441807675714e-01 3.475391122519e-01 3.506077993865e-01 3.533633544501e-01 3.557846449487e-01 3.578538500148e-01 3.595539907899e-01 3.608728599282e-01 3.617991222270e-01 3.623233132522e-01 3.624404859468e-01 3.621447069210e-01 3.614368206016e-01 3.603152838224e-01 3.587834091583e-01 3.568478063172e-01 3.545137752454e-01 3.517943718710e-01 3.487008233764e-01 3.452485056462e-01 3.414561379496e-01 3.373426824064e-01 3.329346473574e-01 3.282563166090e-01 3.233382877085e-01 3.182143887578e-01 3.129192387960e-01 3.074955857194e-01 3.019850359459e-01 2.964344513221e-01 2.908964537957e-01 2.854216646127e-01 2.800684221247e-01 2.748944907498e-01 2.699590082614e-01 2.653229731229e-01 2.610453160944e-01 2.571825249452e-01 2.537882415228e-01 2.509077542643e-01 2.485818826830e-01 2.468389858620e-01 2.456979446618e-01 2.451640323719e-01 2.452314396480e-01 2.458810413257e-01 2.470793707723e-01 2.487845948369e-01 2.509450215033e-01 2.534999445973e-01 2.563850674154e-01 2.595310095221e-01 2.628673678911e-01 2.663248128469e-01 2.698326177033e-01 2.733259180966e-01 2.767432043128e-01 2.800251349134e-01 2.831209755703e-01 2.859828467270e-01 2.885711020480e-01 2.908516258976e-01 2.927961072476e-01 2.943849168252e-01 2.956026660934e-01 2.964417046312e-01 2.969015216808e-01 2.969858689279e-01 2.967064532100e-01 2.960791785500e-01 2.951266927164e-01 2.938760883182e-01 2.923600364575e-01 2.906157082932e-01 2.886826601807e-01 2.866074784623e-01 2.844361670463e-01 2.822192888028e-01 2.800077423855e-01 2.778541995027e-01 2.758115408859e-01 2.739314340738e-01 2.722646902515e-01 2.708608622546e-01 2.697657922365e-01 2.690217717095e-01 2.686669412217e-01 2.687354746347e-01 2.692535503634e-01 2.702428842179e-01 2.717184127873e-01 2.736849919442e-01 2.761453117135e-01 2.790883378736e-01 2.825001722226e-01 2.863579643114e-01 2.906318648721e-01 2.952855032391e-01 3.002743817683e-01 3.055516344609e-01 3.110625169160e-01 3.167481838745e-01 3.225458298627e-01 3.283897102195e-01 3.342122266234e-01 3.399444170053e-01 3.455169072605e-01 3.508618463077e-01 3.559138945173e-01 3.606114474993e-01 3.648969730965e-01 3.687211715083e-01 3.720395182061e-01 3.748192772732e-01 3.770375026402e-01 3.786817206238e-01 3.797547395165e-01 3.802724410841e-01 3.802662918805e-01 3.797840155171e-01 3.788907983051e-01 3.776672854948e-01 3.762090664256e-01 3.746278735411e-01 3.730463556418e-01 3.715947770049e-01 3.704100852822e-01 3.696238001217e-01 3.693632272119e-01 3.697391452893e-01 3.708418031266e-01 3.727337270283e-01 3.754436606736e-01 3.789678535236e-01 3.832614172981e-01 3.882474307195e-01 3.938146217141e-01 3.998237478272e-01 4.061169228074e-01 4.125170340242e-01 4.188428406924e-01 4.249092540532e-01 4.305333629323e-01 4.355472158862e-01 4.397906441472e-01 4.431272454344e-01 4.454379189077e-01 4.466302202227e-01 4.466398459948e-01 4.454290457126e-01 4.429930922995e-01 4.393592757487e-01 4.345861033795e-01 4.287690286773e-01 4.220297341967e-01 4.145281844331e-01 4.064471635020e-01 3.979971705592e-01 3.894064456489e-01 3.809130162165e-01 3.727592269347e-01 3.651747564324e-01 3.583669540735e-01 3.525088948194e-01 3.477221745970e-01 3.440746680229e-01 3.415680757125e-01 3.401472589311e-01 3.396993272959e-01 3.400684300224e-01 3.410721183855e-01 3.425094678129e-01 3.441849946051e-01 3.459141235393e-01 3.475356954876e-01 3.489204322391e-01 3.499685316760e-01 3.506185271039e-01 3.508390716924e-01 3.506294856551e-01 3.500146405488e-01 3.490341673660e-01 3.477464026583e-01 3.462104376143e-01 3.444903377572e-01 3.426452769464e-01 3.407278282646e-01 3.387859304908e-01 3.368606350510e-01 3.349913910798e-01 3.332206871966e-01 3.315969120555e-01 3.301838544340e-01 3.290612149746e-01 3.283287109909e-01 3.281054639909e-01 3.285246186406e-01 3.297250167595e-01 3.318394161190e-01 3.349844110330e-01 3.392380103303e-01 3.446342196432e-01 3.511484054765e-01 3.586968005643e-01 3.671382370583e-01 3.762762349661e-01 3.858793416941e-01 3.956846547185e-01 4.054200803147e-01 4.148145487637e-01 4.236092415920e-01 4.315720037300e-01 4.385006541879e-01 4.442362683322e-01 4.486614623365e-01 4.517085756366e-01 4.533616658746e-01 4.536528187612e-01 4.526680475060e-01 4.505408083352e-01 4.474517064383e-01 4.436222419476e-01 4.393076639853e-01 4.347898209954e-01 4.303603223595e-01 4.263097038140e-01 4.229071643377e-01 4.203808024192e-01 4.189017835429e-01 4.185649881478e-01 4.193883871329e-01 4.213010343169e-01 4.241556843867e-01 4.277474909461e-01 4.318246131145e-01 4.361253684277e-01 4.403863960009e-01 4.443764527718e-01 4.479140242272e-01 4.508711804919e-01 4.531957419042e-01 4.548988227068e-01 4.560612920314e-01 4.568190923254e-01 4.573408357722e-01 4.578194883486e-01 4.572515442244e-01 4.555400884854e-01 4.543587788018e-01 4.551544840307e-01 4.581515033584e-01 4.622062069307e-01 4.656234978294e-01 4.673086875863e-01 4.674681507023e-01 4.674194700408e-01 4.686601225259e-01 4.717901479244e-01 4.760689130441e-01 4.799348154167e-01 4.821054071453e-01 4.824580839352e-01 4.821319080018e-01 4.828119051043e-01 4.856155791727e-01 4.903547797797e-01 4.957354648599e-01 5.003329238104e-01 5.036033542200e-01 5.062661191660e-01 5.098123196298e-01 5.154517494077e-01 5.232084261178e-01 5.318498721264e-01 5.396697692101e-01 5.455504526988e-01 5.495856152058e-01 5.528991581785e-01 5.567852811170e-01 5.617365432696e-01 5.670177496310e-01 5.710979969142e-01 5.726006580624e-01 5.711466607981e-01 5.675417317965e-01 5.632327150727e-01 5.593577990487e-01 5.560006749320e-01 5.521840740122e-01 5.466150368102e-01 5.386571992581e-01 5.288826592497e-01 5.188763905355e-01 5.103831813959e-01 5.043174448340e-01 5.003655074350e-01 4.974777244474e-01 4.948746546095e-01 4.928236558146e-01 4.926162970083e-01 4.957331157782e-01 5.027714481247e-01 5.129532552641e-01 5.245950289645e-01 5.361459694472e-01 5.470178993162e-01 5.576948264504e-01 5.690848005106e-01 5.816253742990e-01 5.947683409968e-01 6.072040229026e-01 6.176612088402e-01 6.257058077518e-01 6.320151006871e-01 6.379616473627e-01 6.447674714022e-01 6.527702620100e-01 6.613005475384e-01 6.692683289326e-01 6.760036190106e-01 6.817532256802e-01 6.875212011236e-01 6.943463725073e-01 7.024915032803e-01 7.111178749220e-01 7.187137394008e-01 7.239299402377e-01 7.262937070313e-01 7.263605740428e-01 7.252386046065e-01 7.237816254228e-01 7.220122186699e-01 7.191768715649e-01 7.143853690182e-01 7.074015652837e-01 6.990634874186e-01 6.909952800486e-01 6.847631304457e-01 6.810120913201e-01 6.791634368283e-01 6.779075610173e-01 6.761448475517e-01 6.737120465309e-01 6.713944399174e-01 6.703065018814e-01 6.710645434011e-01 6.734079642977e-01 6.765679388956e-01 6.801906053010e-01 6.850704770583e-01 6.931273293994e-01 7.064909196928e-01 7.261607552028e-01 7.511213918986e-01 7.785477812507e-01 8.048969492783e-01 8.271301192249e-01 8.435306508837e-01 8.540574275630e-01 8.605913475826e-01 8.679253747939e-01 8.310781666737e-01 7.406942363963e-01 7.085855013925e-01 7.226325658165e-01 7.417522922570e-01 7.537922518829e-01 7.561966812787e-01 7.534198438564e-01 7.518010236365e-01 7.546256406956e-01 7.602526592851e-01 7.641278009422e-01 7.622605712906e-01 7.537927353910e-01 7.416786527963e-01 7.314680434423e-01 7.283392529259e-01 7.334642357696e-01 7.425525457267e-01 7.482710531331e-01 7.449900952394e-01 7.324967392906e-01 7.162638158678e-01 7.038560193854e-01 6.994220255242e-01 7.010201154746e-01 7.034086189308e-01 7.030886211029e-01 7.005842391903e-01 6.983848892135e-01 6.975101025005e-01 6.966583880596e-01 6.949138102211e-01 6.945110798231e-01 6.995431007054e-01 7.110563992463e-01 7.239120978675e-01 7.299860389440e-01 7.251641599943e-01 7.138386505862e-01 7.066597456679e-01 7.116293929792e-01 7.261825630931e-01 7.395152588413e-01 7.426690458297e-01 7.360179952157e-01 7.282488541404e-01 7.280079581084e-01 7.355755016075e-01 7.436713964271e-01 7.463477104024e-01 7.455489851190e-01 7.486596436608e-01 7.592664884879e-01 7.714673287431e-01 7.752409806738e-01 7.672442147773e-01 7.561869087261e-01 7.562841811516e-01 7.722326019729e-01 7.919521103202e-01 7.974225756641e-01 7.817666305494e-01 7.575583318072e-01 7.492840749158e-01 7.700300222969e-01 8.050451097383e-01 8.254156958214e-01 8.132785523981e-01 7.753053315124e-01 7.400987871332e-01 7.366228539490e-01 7.647221272870e-01 7.955155630985e-01 8.013724566973e-01 7.768824309776e-01 7.399429294001e-01 7.167721992692e-01 7.181613243483e-01 7.311509653268e-01 7.377971144067e-01 7.361326600957e-01
 2.304810638195e-01 2.298255813326e-01 2.291604126529e-01 2.286208798040e-01 2.282036769717e-01 2.277778536717e-01 2.272216040632e-01 2.265480185601e-01 2.258920848846e-01 2.253644145546e-01 2.249257323972e-01 2.244347977660e-01 2.238119094106e-01 2.231298725143e-01 2.225313358540e-01 2.220704439916e-01 2.216511131073e-01 2.211250573306e-01 2.204494363851e-01 2.197409271761e-01 2.191631772477e-01 2.187518695007e-01 2.183683957863e-01 2.178338433324e-01 2.171107805244e-01 2.163448155996e-01 2.157236127304e-01 2.152922082610e-01 2.149001267801e-01 2.143434390236e-01 2.135681580472e-01 2.127272813434e-01 2.120290665698e-01 2.115243397196e-01 2.110589954041e-01 2.104354730549e-01 2.096106876685e-01 2.087286135645e-01 2.079653140876e-01 2.073556476012e-01 2.067724171544e-01 2.060656126110e-01 2.052101357154e-01 2.043148028692e-01 2.035013578619e-01 2.027898596132e-01 2.020947556507e-01 2.013186803498e-01 2.004412933026e-01 1.995302022348e-01 1.986704304260e-01 1.978854339442e-01 1.971176400789e-01 1.962875498264e-01 1.953721445579e-01 1.944266190169e-01 1.935303698401e-01 1.927048332770e-01 1.918898443950e-01 1.910039665291e-01 1.900323995824e-01 1.890461424324e-01 1.881271809427e-01 1.872808243704e-01 1.864249742675e-01 1.854781065746e-01 1.844477990999e-01 1.834255037582e-01 1.824908481384e-01 1.816253487133e-01 1.807287205651e-01 1.797257871457e-01 1.786450366924e-01 1.775925982328e-01 1.766430950701e-01 1.757582325887e-01 1.748266348131e-01 1.737765073560e-01 1.726531095899e-01 1.715747490955e-01 1.706112446185e-01 1.697105348660e-01 1.687483793043e-01 1.676566632410e-01 1.664957780887e-01 1.653961475778e-01 1.644227921742e-01 1.635062110650e-01 1.625124102221e-01 1.613797083192e-01 1.601866906478e-01 1.590706931329e-01 1.580867321500e-01 1.571490212564e-01 1.561178341818e-01 1.549461929521e-01 1.537270891494e-01 1.525982309446e-01 1.515994394286e-01 1.506307138942e-01 1.495587243514e-01 1.483510626748e-01 1.471114464097e-01 1.459700144440e-01 1.449495054636e-01 1.439459830073e-01 1.428340882162e-01 1.415969991669e-01 1.403397892921e-01 1.391815055027e-01 1.381344358867e-01 1.370927051996e-01 1.359440444718e-01 1.346829479584e-01 1.334122462236e-01 1.322357553185e-01 1.311539276483e-01 1.300678849135e-01 1.288844029367e-01 1.276072730446e-01 1.263265678490e-01 1.251246682550e-01 1.239948969212e-01 1.228597474240e-01 1.216478573644e-01 1.203618721469e-01 1.190676194423e-01 1.178269982789e-01 1.166436065269e-01 1.154653477180e-01 1.142365864784e-01 1.129449998977e-01 1.116292294381e-01 1.103428120457e-01 1.091072571775e-01 1.078945767354e-01 1.066541210649e-01 1.053576011592e-01 1.040223846723e-01 1.026981746436e-01 1.014190005494e-01 1.001738999827e-01 9.891890451021e-02 9.761803348507e-02 9.627632784477e-02 9.493132362145e-02 9.361722910757e-02 9.233561129580e-02 9.105750973368e-02 8.975367341196e-02 8.841937542484e-02 8.707145233816e-02 8.573315612609e-02 8.441506828529e-02 8.311034023470e-02 8.180301865248e-02 8.047877098876e-02 7.913441265332e-02 7.778079886424e-02 7.643716788940e-02 7.511179289097e-02 7.379720383364e-02 7.247702294024e-02 7.113987921121e-02 6.979131960387e-02 6.844401906034e-02 6.710981289040e-02 6.578892685156e-02 6.447396088456e-02 6.315478091430e-02 6.182564403902e-02 6.049035748293e-02 5.916080887615e-02 5.784774221765e-02 5.655022922713e-02 5.525476051896e-02 5.395052339308e-02 5.264063333866e-02 5.133821937753e-02 5.005465958276e-02 4.878765843775e-02 4.752662031713e-02 4.626477929087e-02 4.500575139670e-02 4.376020837545e-02 4.253645466878e-02 4.133423979286e-02 4.014587714835e-02 3.896598979169e-02 3.779864604054e-02 3.665570458329e-02 3.554603346556e-02 3.446711634302e-02 3.341199813676e-02 3.237948802820e-02 3.137872518940e-02 3.042369267531e-02 2.952032334737e-02 2.866511544457e-02 2.785604876612e-02 2.709765373424e-02 2.640140560344e-02 2.577854835670e-02 2.523244148772e-02 2.476403923074e-02 2.437409039664e-02 2.406811470287e-02 2.385246445497e-02 2.373154480132e-02 2.370767612270e-02 2.377961817984e-02 2.394474863079e-02 2.419877524793e-02 2.453943543948e-02 2.496612790960e-02 2.547771101174e-02 2.606819100775e-02 2.672715063606e-02 2.744574311171e-02 2.822165217499e-02 2.905634584335e-02 2.994603425477e-02 3.088046412843e-02 3.185041039417e-02 3.285214859160e-02 3.388975536531e-02 3.496372571997e-02 3.606582453044e-02 3.718729459023e-02 3.832511699794e-02 3.948305815109e-02 4.066422598355e-02 4.186425608364e-02 4.307454909966e-02 4.429235419822e-02 4.552111585012e-02 4.676558329452e-02 4.802230787805e-02 4.928570615903e-02 5.055130631934e-02 5.182310434418e-02 5.310508285542e-02 5.439508489536e-02 5.568794529890e-02 5.698159352160e-02 5.827645723183e-02 5.957678675260e-02 6.088234797427e-02 6.218868973481e-02 6.349390324150e-02 6.479930988805e-02 6.610577386926e-02 6.741358008352e-02 6.872135739239e-02 7.002576538115e-02 7.132954076328e-02 7.263229579296e-02 7.393262492588e-02 7.522997364229e-02 7.652504832374e-02 7.781792081955e-02 7.910936212678e-02 8.039763466584e-02 8.168015186646e-02 8.295937823014e-02 8.423621123385e-02 8.551064533945e-02 8.678152565381e-02 8.804681912799e-02 8.930694343685e-02 9.056369527780e-02 9.181653563951e-02 9.306468894485e-02 9.430715220353e-02 9.554508657484e-02 9.677915042416e-02 9.800875170685e-02 9.923185290492e-02 1.004472276794e-01 1.016563496657e-01 1.028605759657e-01 1.040592850385e-01 1.052518777330e-01 1.064375155673e-01 1.076162546922e-01 1.087874653338e-01 1.099506460798e-01 1.111063273130e-01 1.122562341182e-01 1.134004580497e-01 1.145374759131e-01 1.156657507153e-01 1.167841660752e-01 1.178938235623e-01 1.189968294151e-01 1.200934031465e-01 1.211823367386e-01 1.222635819177e-01 1.233350562942e-01 1.243966634459e-01 1.254494678424e-01 1.264940795768e-01 1.275319821514e-01 1.285618822085e-01 1.295821925831e-01 1.305922862046e-01 1.315918618660e-01 1.325829819333e-01 1.335654343591e-01 1.345405138598e-01 1.355061562205e-01 1.364613504195e-01 1.374056068439e-01 1.383390306542e-01 1.392634519078e-01 1.401798061791e-01 1.410861545809e-01 1.419809343192e-01 1.428647749456e-01 1.437373295477e-01 1.446007675262e-01 1.454544507638e-01 1.462972912549e-01 1.471286417716e-01 1.479488214505e-01 1.487576663537e-01 1.495567124993e-01 1.503449583361e-01 1.511214064611e-01 1.518859389923e-01 1.526380393416e-01 1.533794977826e-01 1.541111441405e-01 1.548307543547e-01 1.555374985119e-01 1.562322157674e-01 1.569145086200e-01 1.575860518373e-01 1.582470481001e-01 1.588949849085e-01 1.595305343720e-01 1.601524401179e-01 1.607623668441e-01 1.613616475571e-01 1.619490687321e-01 1.625235271383e-01 1.630847887012e-01 1.636323216421e-01 1.641682630244e-01 1.646927897151e-01 1.652047867049e-01 1.657030721596e-01 1.661877099871e-01 1.666598894631e-01 1.671200419023e-01 1.675680060144e-01 1.680020337330e-01 1.684227869280e-01 1.688294884128e-01 1.692239678986e-01 1.696070092166e-01 1.699755971723e-01 1.703306657261e-01 1.706714544380e-01 1.709989951338e-01 1.713146840482e-01 1.716176003856e-01 1.719054507677e-01 1.721793824287e-01 1.724393508981e-01 1.726865098632e-01 1.729215849613e-01 1.731417871504e-01 1.733475324799e-01 1.735397888721e-01 1.737179365034e-01 1.738835024502e-01 1.740352256119e-01 1.741717157792e-01 1.742948518571e-01 1.744045959495e-01 1.745003630755e-01 1.745826521770e-01 1.746498790007e-01 1.747029900942e-01 1.747438169746e-01 1.747704561121e-01 1.747839365903e-01 1.747819525251e-01 1.747659731117e-01 1.747371340934e-01 1.746950529604e-01 1.746396101279e-01 1.745700628053e-01 1.744856502938e-01 1.743878085155e-01 1.742771485115e-01 1.741525879834e-01 1.740156650336e-01 1.738643253178e-01 1.736986838949e-01 1.735200274584e-01 1.733275114773e-01 1.731224076878e-01 1.729049618754e-01 1.726727871846e-01 1.724278794673e-01 1.721681832225e-01 1.718963247491e-01 1.716127087228e-01 1.713160167183e-01 1.710063210672e-01 1.706824940010e-01 1.703457708895e-01 1.699971733467e-01 1.696374172947e-01 1.692642668476e-01 1.688784868091e-01 1.684791056654e-01 1.680683983037e-01 1.676462565259e-01 1.672128652631e-01 1.667667422000e-01 1.663084378275e-01 1.658385450026e-01 1.653575197161e-01 1.648656766664e-01 1.643628579914e-01 1.638479785536e-01 1.633216593957e-01 1.627843945485e-01 1.622376644044e-01 1.616803124898e-01 1.611125630779e-01 1.605337691630e-01 1.599447319534e-01 1.593472388644e-01 1.587398704442e-01 1.581230809993e-01 1.574961369150e-01 1.568596874668e-01 1.562152411604e-01 1.555623084114e-01 1.549005292865e-01 1.542303884879e-01 1.535515957587e-01 1.528652730603e-01 1.521724819897e-01 1.514714694194e-01 1.507640917799e-01 1.500490856153e-01 1.493272697418e-01 1.486002062391e-01 1.478661802768e-01 1.471276034031e-01 1.463827772590e-01 1.456329161258e-01 1.448787788115e-01 1.441203989392e-01 1.433579635258e-01 1.425924659258e-01 1.418223174366e-01 1.410502772521e-01 1.402752566205e-01 1.394976545558e-01 1.387195727558e-01 1.379388127322e-01 1.371575012704e-01 1.363764515307e-01 1.355943372955e-01 1.348146180657e-01 1.340341963384e-01 1.332550196001e-01 1.324792567079e-01 1.317041074633e-01 1.309333558517e-01 1.301655113899e-01 1.294000884735e-01 1.286418984218e-01 1.278862878708e-01 1.271380492589e-01 1.263959657409e-01 1.256591534897e-01 1.249325726194e-01 1.242113427096e-01 1.234999909469e-01 1.227984481662e-01 1.221046748418e-01 1.214242145321e-01 1.207524880720e-01 1.200924919709e-01 1.194473898221e-01 1.188126257075e-01 1.181943919870e-01 1.175893434240e-01 1.169987314346e-01 1.164265495770e-01 1.158673589106e-01 1.153284057858e-01 1.148058170446e-01 1.143010377460e-01 1.138177213212e-01 1.133508872125e-01 1.129075747657e-01 1.124842249737e-01 1.120816558899e-01 1.117045874386e-01 1.113465580027e-01 1.110146164272e-01 1.107059771920e-01 1.104198208959e-01 1.101625731874e-01 1.099268321812e-01 1.097195128035e-01 1.095381543838e-01 1.093812197672e-01 1.092556035028e-01 1.091534003608e-01 1.090816182785e-01 1.090374665637e-01 1.090191196972e-01 1.090328922923e-01 1.090708204711e-01 1.091402785226e-01 1.092386849101e-01 1.093623150542e-01 1.095193845279e-01 1.097001246664e-01 1.099131466672e-01 1.101543139140e-01 1.104205750962e-01 1.107197131832e-01 1.110408997333e-01 1.113929642837e-01 1.117718655081e-01 1.121747272368e-01 1.126086128851e-01 1.130630840958e-01 1.135467006407e-01 1.140543248454e-01 1.145848843397e-01 1.151437224791e-01 1.157201724894e-01 1.163237059348e-01 1.169473622356e-01 1.175908606184e-01 1.182598026384e-01 1.189432361727e-01 1.196507143745e-01 1.203749967677e-01 1.211163820398e-01 1.218790050181e-01 1.226533800818e-01 1.234481466312e-01 1.242552950006e-01 1.250765622403e-01 1.259152669228e-01 1.267609238453e-01 1.276250234771e-01 1.284959678968e-01 1.293782963360e-01 1.302736864215e-01 1.311733494624e-01 1.320873351896e-01 1.330043817311e-01 1.339297599120e-01 1.348639027728e-01 1.357982510639e-01 1.367437083945e-01 1.376874009361e-01 1.386366360168e-01 1.395902703419e-01 1.405412614851e-01 1.414998760623e-01 1.424533917832e-01 1.434097662803e-01 1.443657088473e-01 1.453170483136e-01 1.462714587310e-01 1.472172268802e-01 1.481632742474e-01 1.491045681632e-01 1.500379164513e-01 1.509723635693e-01 1.518942636483e-01 1.528141927623e-01 1.537257420585e-01 1.546276745077e-01 1.555263516457e-01 1.564100625728e-01 1.572896820603e-01 1.581564766962e-01 1.590121476309e-01 1.598607192097e-01 1.606922895436e-01 1.615172176369e-01 1.623265016798e-01 1.631230425779e-01 1.639097552674e-01 1.646776455864e-01 1.654365796446e-01 1.661769523081e-01 1.669033508468e-01 1.676164614026e-01 1.683093305623e-01 1.689913741494e-01 1.696518510716e-01 1.702978692876e-01 1.709281218175e-01 1.715361165573e-01 1.721326046851e-01 1.727049490434e-01 1.732628501000e-01 1.738017511679e-01 1.743178854375e-01 1.748207337867e-01 1.752976366200e-01 1.757600609136e-01 1.762004996059e-01 1.766186061213e-01 1.770217749940e-01 1.773986880533e-01 1.777603044253e-01 1.780984550150e-01 1.784156995844e-01 1.787155628913e-01 1.789886365881e-01 1.792470972525e-01 1.794802694882e-01 1.796934475236e-01 1.798880798788e-01 1.800566466058e-01 1.802106032278e-01 1.803389552676e-01 1.804489783159e-01 1.805396344179e-01 1.806055758486e-01 1.806569967731e-01 1.806831666928e-01 1.806928259114e-01 1.806822598859e-01 1.806502241956e-01 1.806027886513e-01 1.805327251798e-01 1.804478458245e-01 1.803429454481e-01 1.802203471085e-01 1.800823802114e-01 1.799248825448e-01 1.797539622781e-01 1.795649188315e-01 1.793620923763e-01 1.791446783974e-01 1.789116189475e-01 1.786677491424e-01 1.784081237395e-01 1.781385271602e-01 1.778571644109e-01 1.775644324990e-01 1.772631502281e-01 1.769518151191e-01 1.766327457535e-01 1.763066060195e-01 1.759731095218e-01 1.756354116158e-01 1.752920041302e-01 1.749459329534e-01 1.745974097921e-01 1.742467561669e-01 1.738970801337e-01 1.735471949714e-01 1.731992911040e-01 1.728552923981e-01 1.725137829224e-01 1.721795111492e-01 1.718504567685e-01 1.715304306349e-01 1.712189931392e-01 1.709177663464e-01 1.706292099162e-01 1.703520189216e-01 1.700907999523e-01 1.698438418758e-01 1.696145946168e-01 1.694036457630e-01 1.692110480641e-01 1.690407135910e-01 1.688905478931e-01 1.687652927604e-01 1.686633755741e-01 1.685871527840e-01 1.685390641126e-01 1.685169148439e-01 1.685260462060e-01 1.685632121025e-01 1.686329874701e-01 1.687345268910e-01 1.688684173222e-01 1.690378236042e-01 1.692401741418e-01 1.694793819353e-01 1.697537527309e-01 1.700654182496e-01 1.704141462989e-01 1.708006754214e-01 1.712258635713e-01 1.716887537819e-01 1.721900139468e-01 1.727308401087e-01 1.733100770567e-01 1.739278156535e-01 1.745853589716e-01 1.752800543727e-01 1.760141118593e-01 1.767857163347e-01 1.775946655545e-01 1.784414550522e-01 1.793232868264e-01 1.802427985168e-01 1.811949747293e-01 1.821838214968e-01 1.832047471712e-01 1.842579993890e-01 1.853443413978e-01 1.864590129523e-01 1.876048413615e-01 1.887777140308e-01 1.899781613072e-01 1.912044956898e-01 1.924543358198e-01 1.937284556919e-01 1.950234316476e-01 1.963400112474e-01 1.976742487030e-01 1.990264373593e-01 2.003952391187e-01 2.017779582498e-01 2.031731797753e-01 2.045810983186e-01 2.059966744082e-01 2.074221261137e-01 2.088536699441e-01 2.102893864931e-01 2.117302177621e-01 2.131703554560e-01 2.146133013971e-01 2.160526775172e-01 2.174899430781e-01 2.189228544415e-01 2.203473629380e-01 2.217664162850e-01 2.231729959769e-01 2.245699177538e-01 2.259539489309e-01 2.273218957767e-01 2.286757972552e-01 2.300103334117e-01 2.313264839581e-01 2.326220649420e-01 2.338942878306e-01 2.351436023941e-01 2.363662820330e-01 2.375628914772e-01 2.387307190255e-01 2.398674852558e-01 2.409747506074e-01 2.420470463827e-01 2.430862279616e-01 2.440905509992e-01 2.450562781702e-01 2.459854358406e-01 2.468729286822e-01 2.477210105670e-01 2.485258647280e-01 2.492864304749e-01 2.500039079562e-01 2.506731284950e-01 2.512968894380e-01 2.518712123912e-01 2.523958295720e-01 2.528710257973e-01 2.532935648731e-01 2.536640305932e-01 2.539808575732e-01 2.542422946636e-01 2.544485475963e-01 2.545972765105e-01 2.546890082339e-01 2.547228092370e-01 2.546963332695e-01 2.546108119957e-01 2.544638013355e-01 2.542569179915e-01 2.539873891750e-01 2.536551185256e-01 2.532603090190e-01 2.528012697698e-01 2.522786164964e-01 2.516910341750e-01 2.510383334910e-01 2.503212819817e-01 2.495381722426e-01 2.486896808197e-01 2.477757149638e-01 2.467958353955e-01 2.457512796329e-01 2.446409188249e-01 2.434647952678e-01 2.422240478105e-01 2.409177399958e-01 2.395476742992e-01 2.381133218671e-01 2.366149663937e-01 2.350549379333e-01 2.334326536575e-01 2.317504916462e-01 2.300081440578e-01 2.282072271317e-01 2.263490839353e-01 2.244342678204e-01 2.224652564587e-01 2.204435538381e-01 2.183695958607e-01 2.162478551931e-01 2.140779804155e-01 2.118634397846e-01 2.096071177727e-01 2.073107602576e-01 2.049787098884e-01 2.026116644584e-01 2.002150169639e-01 1.977910037413e-01 1.953430474416e-01 1.928760140218e-01 1.903934428935e-01 1.878998163552e-01 1.853996152062e-01 1.828983363982e-01 1.804012409989e-01 1.779132741346e-01 1.754418034435e-01 1.729915233407e-01 1.705688954937e-01 1.681814856823e-01 1.658345762288e-01 1.635383075947e-01 1.612966754923e-01 1.591197350962e-01 1.570150873300e-01 1.549909232631e-01 1.530564776293e-01 1.512181739798e-01 1.494864339794e-01 1.478683583546e-01 1.463721524147e-01 1.450067246748e-01 1.437783096947e-01 1.426945737852e-01 1.417630638393e-01 1.409881200226e-01 1.403773618228e-01 1.399327980991e-01 1.396602702408e-01 1.395609684022e-01 1.396371220888e-01 1.398891796836e-01 1.403149746908e-01 1.409148485523e-01 1.416846804268e-01 1.426213936741e-01 1.437201732114e-01 1.449749657513e-01 1.463812919295e-01 1.479315018235e-01 1.496178617092e-01 1.514335812351e-01 1.533686350600e-01 1.554170026062e-01 1.575674165525e-01 1.598129161582e-01 1.621441573089e-01 1.645518018235e-01 1.670286831344e-01 1.695657965361e-01 1.721541518580e-01 1.747869656338e-01 1.774547633514e-01 1.801516351753e-01 1.828685018340e-01 1.855981139720e-01 1.883347237154e-01 1.910695025019e-01 1.937985568106e-01 1.965132715681e-01 1.992092839808e-01 2.018813224794e-01 2.045216321195e-01 2.071275822788e-01 2.096918082254e-01 2.122107798818e-01 2.146804476100e-01 2.170935141774e-01 2.194483041832e-01 2.217396084667e-01 2.239632853757e-01 2.261169825737e-01 2.281947834471e-01 2.301964998094e-01 2.321158499737e-01 2.339520109586e-01 2.357011728385e-01 2.373590074572e-01 2.389253891959e-01 2.403961262101e-01 2.417686988835e-01 2.430422244290e-01 2.442122143233e-01 2.452800421129e-01 2.462404883989e-01 2.470947410271e-01 2.478404515953e-01 2.484755245725e-01 2.490013676934e-01 2.494130818455e-01 2.497138916384e-01 2.499009207323e-01 2.499745610310e-01 2.499355872035e-01 2.497828940154e-01 2.495184252833e-01 2.491431149243e-01 2.486569073185e-01 2.480640050789e-01 2.473635292724e-01 2.465612875006e-01 2.456576897482e-01 2.446568458498e-01 2.435633171579e-01 2.423802743385e-01 2.411156400700e-01 2.397716903587e-01 2.383576490227e-01 2.368802284671e-01 2.353463828588e-01 2.337672324730e-01 2.321499574404e-01 2.305065270401e-01 2.288480698077e-01 2.271854674209e-01 2.255340195563e-01 2.239047222596e-01 2.223146161320e-01 2.207785840295e-01 2.193123326979e-01 2.179339511181e-01 2.166591902726e-01 2.155064110336e-01 2.144938304015e-01 2.136380534748e-01 2.129575544513e-01 2.124673044447e-01 2.121852551295e-01 2.121244689791e-01 2.122988904294e-01 2.127209985712e-01 2.133990854659e-01 2.143420174267e-01 2.155542733939e-01 2.170384344245e-01 2.187945706387e-01 2.208198146334e-01 2.231095192519e-01 2.256545231725e-01 2.284451669547e-01 2.314689470278e-01 2.347106910375e-01 2.381550427623e-01 2.417823136988e-01 2.455742257443e-01 2.495097478430e-01 2.535667891465e-01 2.577232704860e-01 2.619565100629e-01 2.662419983799e-01 2.705580596525e-01 2.748790339088e-01 2.791830667676e-01 2.834462256566e-01 2.876459642986e-01 2.917603165268e-01 2.957665457301e-01 2.996444650291e-01 3.033731596541e-01 3.069326087133e-01 3.103049852468e-01 3.134711261361e-01 3.164149094579e-01 3.191206145319e-01 3.215730655092e-01 3.237605005972e-01 3.256693382123e-01 3.272892613342e-01 3.286121217935e-01 3.296295266729e-01 3.303362770993e-01 3.307274926043e-01 3.308012891002e-01 3.305568268201e-01 3.299955184612e-01 3.291221501238e-01 3.279399009525e-01 3.264597123657e-01 3.246903634919e-01 3.226451066264e-01 3.203390512247e-01 3.177895092335e-01 3.150180452229e-01 3.120469337165e-01 3.089026116823e-01 3.056141361928e-01 3.022111058124e-01 2.987305316646e-01 2.952062714463e-01 2.916778997553e-01 2.881876205074e-01 2.847760372137e-01 2.814901210035e-01 2.783727397564e-01 2.754684686251e-01 2.728239317142e-01 2.704797668691e-01 2.684771574640e-01 2.668532726106e-01 2.656391511844e-01 2.648634960054e-01 2.645455738942e-01 2.646996900280e-01 2.653320987558e-01 2.664407352481e-01 2.680167142833e-01 2.700446727239e-01 2.725000424730e-01 2.753545992790e-01 2.785730531273e-01 2.821167784823e-01 2.859445187643e-01 2.900101602179e-01 2.942688516994e-01 2.986744753701e-01 3.031779005055e-01 3.077360742841e-01 3.123016940285e-01 3.168321502700e-01 3.212867452142e-01 3.256242464685e-01 3.298090711427e-01 3.338054513691e-01 3.375810589139e-01 3.411071919597e-01 3.443553241512e-01 3.473015290444e-01 3.499231009922e-01 3.522008723489e-01 3.541184407476e-01 3.556605285595e-01 3.568157407173e-01 3.575730481744e-01 3.579269983964e-01 3.578718670561e-01 3.574044929660e-01 3.565258854036e-01 3.552368340339e-01 3.535431887760e-01 3.514504589706e-01 3.489677760221e-01 3.461082889033e-01 3.428837322410e-01 3.393136846548e-01 3.354151827188e-01 3.312114832358e-01 3.267281494226e-01 3.219916932932e-01 3.170346301408e-01 3.118905686957e-01 3.065965531343e-01 3.011949318129e-01 2.957285482871e-01 2.902467674690e-01 2.847996964985e-01 2.794402158410e-01 2.742275214010e-01 2.692173642399e-01 2.644696733737e-01 2.600443930125e-01 2.559981983833e-01 2.523869784699e-01 2.492604980494e-01 2.466625446191e-01 2.446283038960e-01 2.431830237861e-01 2.423412318006e-01 2.421045775858e-01 2.424618924728e-01 2.433896354944e-01 2.448524614752e-01 2.468052391106e-01 2.491928921566e-01 2.519531986044e-01 2.550215695048e-01 2.583273591522e-01 2.618009248308e-01 2.653720408569e-01 2.689721045654e-01 2.725375307359e-01 2.760055108323e-01 2.793199074968e-01 2.824299792831e-01 2.852886115290e-01 2.878580215626e-01 2.901026222753e-01 2.919960952895e-01 2.935188769469e-01 2.946544695655e-01 2.953978989038e-01 2.957461141318e-01 2.957044499349e-01 2.952847873499e-01 2.945035712415e-01 2.933843038452e-01 2.919534281732e-01 2.902448041274e-01 2.882965554334e-01 2.861489343345e-01 2.838491143249e-01 2.814443802196e-01 2.789875234221e-01 2.765313614048e-01 2.741297064559e-01 2.718372506606e-01 2.697081104198e-01 2.677954027398e-01 2.661485003969e-01 2.648156001262e-01 2.638384639992e-01 2.632568614698e-01 2.631034297935e-01 2.634037443384e-01 2.641803298769e-01 2.654435028305e-01 2.672005464055e-01 2.694489041236e-01 2.721782051998e-01 2.753734845813e-01 2.790080768262e-01 2.830529824779e-01 2.874710280910e-01 2.922196736617e-01 2.972508819147e-01 3.025113768327e-01 3.079460941033e-01 3.134944521207e-01 3.190931314213e-01 3.246786611292e-01 3.301847640564e-01 3.355457638779e-01 3.406974702919e-01 3.455768464367e-01 3.501242650027e-01 3.542856678892e-01 3.580128908572e-01 3.612626797502e-01 3.640035863525e-01 3.662114919802e-01 3.678744800820e-01 3.689941343280e-01 3.695828693992e-01 3.696717025806e-01 3.693036323803e-01 3.685399871268e-01 3.674568546567e-01 3.661467678608e-01 3.647162866544e-01 3.632820968755e-01 3.619734278008e-01 3.609206600247e-01 3.602551657806e-01 3.601029132398e-01 3.605720759850e-01 3.617560256502e-01 3.637191585684e-01 3.664949557566e-01 3.700813067935e-01 3.744406224988e-01 3.795034246761e-01 3.851617667469e-01 3.912850326348e-01 3.977186114313e-01 4.042913441876e-01 4.108249753015e-01 4.171354528181e-01 4.230439700224e-01 4.283778543610e-01 4.329769088890e-01 4.366995190776e-01 4.394216808002e-01 4.410451185509e-01 4.414945919961e-01 4.407236980376e-01 4.387172287142e-01 4.354884525367e-01 4.310850769975e-01 4.255857769430e-01 4.191025135492e-01 4.117809114481e-01 4.037922879682e-01 3.953394173444e-01 3.866449518162e-01 3.779486065742e-01 3.694972395463e-01 3.615320373263e-01 3.542823312662e-01 3.479438758853e-01 3.426701422176e-01 3.385601043048e-01 3.356479508937e-01 3.339052352126e-01 3.332388692732e-01 3.335062400414e-01 3.345249545554e-01 3.360889205967e-01 3.379883218798e-01 3.400150557980e-01 3.419876118504e-01 3.437462923641e-01 3.451663464148e-01 3.461610992308e-01 3.466749417159e-01 3.466902496760e-01 3.462156810851e-01 3.452869955189e-01 3.439581190319e-01 3.422934977359e-01 3.403680602153e-01 3.382542644082e-01 3.360232423749e-01 3.337407827721e-01 3.314643742375e-01 3.292500112004e-01 3.271471978145e-01 3.252105638985e-01 3.234993142911e-01 3.220854752753e-01 3.210560790138e-01 3.205123278378e-01 3.205717743717e-01 3.213604111656e-01 3.230022289830e-01 3.256103809580e-01 3.292723326323e-01 3.340371681194e-01 3.399033063447e-01 3.468145111502e-01 3.546553631717e-01 3.632593325562e-01 3.724147936006e-01 3.818754301630e-01 3.913781802357e-01 4.006525252031e-01 4.094349579866e-01 4.174820612714e-01 4.245775870800e-01 4.305427487010e-01 4.352378648846e-01 4.385749194339e-01 4.405122190302e-01 4.410614149487e-01 4.402873271906e-01 4.383045100194e-01 4.352786276071e-01 4.314196459423e-01 4.269775168467e-01 4.222331787622e-01 4.174867751938e-01 4.130450103625e-01 4.091998247388e-01 4.062127486600e-01 4.042920941013e-01 4.035743557122e-01 4.041145709984e-01 4.058732367209e-01 4.087321202457e-01 4.124916039390e-01 4.168987570375e-01 4.216711942701e-01 4.265135678425e-01 4.311542476921e-01 4.353518942911e-01 4.389224347285e-01 4.417512868496e-01 4.437899084024e-01 4.450712634509e-01 4.456909626765e-01 4.458060889439e-01 4.456163477495e-01 4.453350268419e-01 4.451772261770e-01 4.442597088227e-01 4.423202244763e-01 4.409815206386e-01 4.416414795012e-01 4.444989985444e-01 4.484124051652e-01 4.517021431537e-01 4.532875974190e-01 4.533699857492e-01 4.532508895158e-01 4.544091138671e-01 4.574454018089e-01 4.616476062073e-01 4.655050060336e-01 4.677858948374e-01 4.683985075032e-01 4.684826073482e-01 4.696934885057e-01 4.731049530930e-01 4.784924164155e-01 4.845476814342e-01 4.898449502499e-01 4.938239488008e-01 4.971519049310e-01 5.012330011597e-01 5.071867854501e-01 5.149863625994e-01 5.234066726037e-01 5.307854126751e-01 5.360501077981e-01 5.393052063446e-01 5.416588250132e-01 5.443854388362e-01 5.479867723635e-01 5.517769647738e-01 5.542978640050e-01 5.542470326811e-01 5.512976478609e-01 5.462850835638e-01 5.406734758035e-01 5.356183603015e-01 5.312291173104e-01 5.265667343239e-01 5.203934918509e-01 5.121385017386e-01 5.024437803114e-01 4.929467386548e-01 4.854000233732e-01 4.806741714086e-01 4.783762536307e-01 4.773835230123e-01 4.768711210563e-01 4.770652417850e-01 4.791735274391e-01 4.845268827837e-01 4.935375387437e-01 5.052821946313e-01 5.180208917513e-01 5.302182301742e-01 5.413376376616e-01 5.519048088597e-01 5.628592612181e-01 5.746818746250e-01 5.868920756478e-01 5.982747529548e-01 6.076585291771e-01 6.146882410909e-01 6.200927285174e-01 6.252587043830e-01 6.314008252323e-01 6.388345916610e-01 6.468678594307e-01 6.543926067391e-01 6.607105243481e-01 6.660268359855e-01 6.712849565125e-01 6.774610995941e-01 6.847735744315e-01 6.923827882612e-01 6.988147193255e-01 7.027858067626e-01 7.038939780010e-01 7.027609872024e-01 7.005498111804e-01 6.981636142316e-01 6.956803796117e-01 6.924052901398e-01 6.875086822277e-01 6.808055897331e-01 6.731526100243e-01 6.661344144788e-01 6.612132859592e-01 6.588861993364e-01 6.584279390152e-01 6.584244244072e-01 6.577317464359e-01 6.561670317256e-01 6.545089169025e-01 6.538665250760e-01 6.548811946337e-01 6.573568870400e-01 6.606345299426e-01 6.644685085934e-01 6.696937926543e-01 6.781482879332e-01 6.917454322083e-01 7.111949313572e-01 7.352385798995e-01 7.609682086940e-01 7.849567548208e-01 8.044569960794e-01 8.181501998911e-01 8.263358988168e-01 8.307435843638e-01 8.341580272218e-01 8.394635557332e-01 7.935096733610e-01 7.199306575469e-01 7.108634019194e-01 7.265036112468e-01 7.249166945183e-01 7.160387754283e-01 7.125915147748e-01 7.219919761085e-01 7.406426116587e-01 7.572916015869e-01 7.617135310329e-01 7.509225804251e-01 7.304128780358e-01 7.110554767992e-01 7.028809011709e-01 7.087344145410e-01 7.226227548431e-01 7.343278654664e-01 7.359006259913e-01 7.258139980367e-01 7.093819431789e-01 6.952233694804e-01 6.891680928546e-01 6.899018811403e-01 6.909939391560e-01 6.874867508237e-01 6.806489926273e-01 6.767394685742e-01 6.803871906932e-01 6.889660866557e-01 6.944765217278e-01 6.913483386433e-01 6.824673164825e-01 6.776763164355e-01 6.847062583147e-01 7.004094489652e-01 7.127948430978e-01 7.119526734669e-01 6.989008009587e-01 6.856853338681e-01 6.855426037471e-01 7.000569625881e-01 7.174640333809e-01 7.243689754744e-01 7.174419149528e-01 7.054982876133e-01 7.014883134765e-01 7.103976561215e-01 7.252600367207e-01 7.357584360479e-01 7.384081676060e-01 7.382287520401e-01 7.416367825258e-01 7.484982662740e-01 7.525385856294e-01 7.495943529028e-01 7.440992277701e-01 7.458234155424e-01 7.586122792856e-01 7.736187322994e-01 7.766159009032e-01 7.621373539888e-01 7.412835524829e-01 7.352814703106e-01 7.548957993184e-01 7.862284156686e-01 8.029511370963e-01 7.891206025499e-01 7.519233498415e-01 7.190750280516e-01 7.174721477979e-01 7.450984997327e-01 7.730133121749e-01 7.748779392741e-01 7.470394040826e-01 7.094272232109e-01 6.896716557277e-01 6.972894317011e-01 7.158132035071e-01 7.246373589856e-01 7.211308707229e-01
 2.234341127028e-01 2.227663948464e-01 2.220865812035e-01 2.215262160596e-01 2.210831274018e-01 2.206325554300e-01 2.200563853068e-01 2.193681928446e-01 2.186970398243e-01 2.181491614649e-01 2.176865337582e-01 2.171714638382e-01 2.165272024486e-01 2.158254937476e-01 2.152069820616e-01 2.147249838931e-01 2.142839876906e-01 2.137368949167e-01 2.130402623072e-01 2.123091641476e-01 2.117065006453e-01 2.112704617426e-01 2.108658371990e-01 2.103129597215e-01 2.095713691989e-01 2.087824187816e-01 2.081344152744e-01 2.076752085698e-01 2.072600714854e-01 2.066858645721e-01 2.058948277552e-01 2.050341273105e-01 2.043093665707e-01 2.037755616098e-01 2.032843505471e-01 2.026418479666e-01 2.018016582591e-01 2.009019696660e-01 2.001148340560e-01 1.994770566635e-01 1.988661362117e-01 1.981371825412e-01 1.972645134614e-01 1.963528781348e-01 1.955188174519e-01 1.947810793566e-01 1.940574973499e-01 1.932557061370e-01 1.923589215180e-01 1.914323187678e-01 1.905548908438e-01 1.897453408940e-01 1.889480493954e-01 1.880900953935e-01 1.871542380295e-01 1.861944352475e-01 1.852819963338e-01 1.844320293755e-01 1.835863141364e-01 1.826723465417e-01 1.816815227733e-01 1.806820081651e-01 1.797466130543e-01 1.788742009178e-01 1.779872031595e-01 1.770137776134e-01 1.759668044662e-01 1.749319135224e-01 1.739785992634e-01 1.730847974894e-01 1.721577342841e-01 1.711316795008e-01 1.700373178119e-01 1.689715392745e-01 1.679997247240e-01 1.670849591299e-01 1.661249701998e-01 1.650565454029e-01 1.639217085660e-01 1.628279112882e-01 1.618388675981e-01 1.609074994270e-01 1.599212789599e-01 1.588160866281e-01 1.576447203249e-01 1.565267360676e-01 1.555256620550e-01 1.545807741832e-01 1.535679091890e-01 1.524255170679e-01 1.512213741957e-01 1.500850920947e-01 1.490736806253e-01 1.481112168871e-01 1.470657833933e-01 1.458862534721e-01 1.446557787543e-01 1.435060169265e-01 1.424814365744e-01 1.414927671986e-01 1.404098926141e-01 1.391957401899e-01 1.379438834250e-01 1.367825662306e-01 1.357398185532e-01 1.347198548083e-01 1.336000522582e-01 1.323565209479e-01 1.310882293468e-01 1.299116904786e-01 1.288456099373e-01 1.277905270537e-01 1.266350366085e-01 1.253686838405e-01 1.240876142583e-01 1.228952792151e-01 1.217975777783e-01 1.207004166837e-01 1.195110627509e-01 1.182288479218e-01 1.169396084895e-01 1.157246659820e-01 1.145823744130e-01 1.134377237056e-01 1.122208004429e-01 1.109308341020e-01 1.096303341492e-01 1.083806521772e-01 1.071870637868e-01 1.060016987892e-01 1.047695706060e-01 1.034767456299e-01 1.021583718928e-01 1.008664912020e-01 9.962470061948e-02 9.840786612640e-02 9.716692366481e-02 9.587237269226e-02 9.453918494098e-02 9.321440570559e-02 9.193342584340e-02 9.068786795612e-02 8.943551472545e-02 8.814079988721e-02 8.680559556151e-02 8.546556667316e-02 8.415462199681e-02 8.287720490022e-02 8.160604896569e-02 8.031199954263e-02 7.898876160968e-02 7.765171798415e-02 7.632394251917e-02 7.501653630715e-02 7.372436083637e-02 7.243135731047e-02 7.112429305653e-02 6.979862127967e-02 6.846511963300e-02 6.714089508846e-02 6.583574230622e-02 6.454393609649e-02 6.324965694788e-02 6.194182590854e-02 6.062429233883e-02 5.930941112568e-02 5.800831489805e-02 5.672317166939e-02 5.544738157466e-02 5.417176783242e-02 5.289022784721e-02 5.160558887389e-02 5.032891203046e-02 4.907111374871e-02 4.783356626520e-02 4.660524495945e-02 4.537501358035e-02 4.414440997832e-02 4.292545349752e-02 4.173043154395e-02 4.056005447994e-02 3.940606467014e-02 3.826190992813e-02 3.713036942104e-02 3.602100325500e-02 3.494387760683e-02 3.390232725848e-02 3.289102417659e-02 3.190635176127e-02 3.095176643193e-02 3.003792184108e-02 2.917590455926e-02 2.836869255843e-02 2.761295188473e-02 2.690845330396e-02 2.626212857629e-02 2.568586079908e-02 2.518821945254e-02 2.477163381122e-02 2.443500483740e-02 2.417972641830e-02 2.400942730038e-02 2.392902769782e-02 2.394316164466e-02 2.405159200809e-02 2.425161304581e-02 2.453694565035e-02 2.490247855623e-02 2.534683111081e-02 2.587142880018e-02 2.647484139797e-02 2.714739654914e-02 2.787734821682e-02 2.865795581145e-02 2.949082734204e-02 3.037841585526e-02 3.131593609820e-02 3.229037561692e-02 3.329269556925e-02 3.432286668054e-02 3.538700885493e-02 3.648408627532e-02 3.760480465716e-02 3.874005911144e-02 3.988823050215e-02 4.105561328479e-02 4.224562513369e-02 4.345115281262e-02 4.466385559736e-02 4.588099288325e-02 4.710775226919e-02 4.834947870456e-02 4.960277550300e-02 5.085860750258e-02 5.211490943315e-02 5.337598358571e-02 5.464706893198e-02 5.592573640552e-02 5.720672613621e-02 5.848535782868e-02 5.976573527107e-02 6.105281879538e-02 6.234510112870e-02 6.363702632267e-02 6.492704360021e-02 6.621505900160e-02 6.750592475216e-02 6.880033263303e-02 7.009312203003e-02 7.138293248689e-02 7.267041722282e-02 7.395754293533e-02 7.524422121669e-02 7.652920306923e-02 7.780973929405e-02 7.908718033352e-02 8.036282101506e-02 8.163468203044e-02 8.290222106931e-02 8.416608606375e-02 8.542652794669e-02 8.668458646536e-02 8.793833185566e-02 8.918564709310e-02 9.042809223742e-02 9.166724976860e-02 9.290300115897e-02 9.413439238951e-02 9.535958564604e-02 9.657836481550e-02 9.779298870382e-02 9.900325060824e-02 1.002072487954e-01 1.014055388000e-01 1.025982608913e-01 1.037861453534e-01 1.049689370309e-01 1.061448091328e-01 1.073119543778e-01 1.084721974430e-01 1.096269232128e-01 1.107754068830e-01 1.119171055163e-01 1.130515529736e-01 1.141780623548e-01 1.152965735035e-01 1.164065228547e-01 1.175084569082e-01 1.186037036087e-01 1.196927722517e-01 1.207740774519e-01 1.218462626818e-01 1.229080254594e-01 1.239601916177e-01 1.250053418588e-01 1.260432372837e-01 1.270733868710e-01 1.280951865960e-01 1.291068808401e-01 1.301079226514e-01 1.310995608016e-01 1.320827954014e-01 1.330584542743e-01 1.340259446313e-01 1.349835295575e-01 1.359299640724e-01 1.368659609093e-01 1.377923371017e-01 1.387103028895e-01 1.396197825736e-01 1.405198860827e-01 1.414086394171e-01 1.422865321001e-01 1.431531270470e-01 1.440100012235e-01 1.448584445364e-01 1.456965812188e-01 1.465227791993e-01 1.473374912191e-01 1.481406973980e-01 1.489343796539e-01 1.497178142693e-01 1.504902955703e-01 1.512503069950e-01 1.519993939000e-01 1.527363255574e-01 1.534633566437e-01 1.541792131168e-01 1.548830115133e-01 1.555743157999e-01 1.562536721626e-01 1.569210452064e-01 1.575785565849e-01 1.582239821227e-01 1.588562227762e-01 1.594760783929e-01 1.600829554936e-01 1.606791212478e-01 1.612644016203e-01 1.618363909299e-01 1.623954600225e-01 1.629409556605e-01 1.634739224481e-01 1.639962132151e-01 1.645063468221e-01 1.650033890304e-01 1.654869183253e-01 1.659567200023e-01 1.664142916776e-01 1.668607239096e-01 1.672939469447e-01 1.677136487047e-01 1.681198520975e-01 1.685125306945e-01 1.688935414171e-01 1.692622190451e-01 1.696167261081e-01 1.699577306200e-01 1.702847399376e-01 1.705994470881e-01 1.709021222768e-01 1.711911049549e-01 1.714656958314e-01 1.717262498833e-01 1.719732947533e-01 1.722085901072e-01 1.724308770424e-01 1.726384026202e-01 1.728317542317e-01 1.730111740804e-01 1.731775998090e-01 1.733318559255e-01 1.734717495110e-01 1.735969519459e-01 1.737082602134e-01 1.738061264795e-01 1.738910483802e-01 1.739622431028e-01 1.740184567672e-01 1.740610886181e-01 1.740905097620e-01 1.741063173968e-01 1.741085779489e-01 1.740955172196e-01 1.740693064363e-01 1.740300471059e-01 1.739773732057e-01 1.739111807413e-01 1.738305492698e-01 1.737352765485e-01 1.736274099669e-01 1.735068037820e-01 1.733730715281e-01 1.732252920823e-01 1.730631298688e-01 1.728878304894e-01 1.726991713664e-01 1.724978713299e-01 1.722837981852e-01 1.720564632666e-01 1.718146773366e-01 1.715604371282e-01 1.712921220420e-01 1.710119857853e-01 1.707199765401e-01 1.704136892945e-01 1.700946851976e-01 1.697622545074e-01 1.694168751427e-01 1.690608166752e-01 1.686923766491e-01 1.683106832352e-01 1.679166278836e-01 1.675086762425e-01 1.670907748315e-01 1.666613767893e-01 1.662197834106e-01 1.657658078695e-01 1.652990701712e-01 1.648214146288e-01 1.643331908731e-01 1.638340724639e-01 1.633236064979e-01 1.628010860080e-01 1.622674553667e-01 1.617243047895e-01 1.611708917826e-01 1.606068246467e-01 1.600322335660e-01 1.594462067021e-01 1.588513800448e-01 1.582467523526e-01 1.576331659610e-01 1.570101529488e-01 1.563764084263e-01 1.557344132387e-01 1.550842749742e-01 1.544257462193e-01 1.537586448633e-01 1.530828762489e-01 1.523983817707e-01 1.517070409885e-01 1.510086109419e-01 1.503025950935e-01 1.495895489061e-01 1.488693450243e-01 1.481427391702e-01 1.474109416195e-01 1.466727357909e-01 1.459292573547e-01 1.451797179074e-01 1.444251367879e-01 1.436665483228e-01 1.429032844516e-01 1.421360633596e-01 1.413656734715e-01 1.405908995134e-01 1.398138205370e-01 1.390346806050e-01 1.382533515276e-01 1.374707726867e-01 1.366853968689e-01 1.358997495247e-01 1.351140214687e-01 1.343275325545e-01 1.335425796754e-01 1.327573568051e-01 1.319735300790e-01 1.311925299272e-01 1.304126412160e-01 1.296375303683e-01 1.288645413083e-01 1.280948568096e-01 1.273312634082e-01 1.265710043454e-01 1.258176140872e-01 1.250701531054e-01 1.243276424119e-01 1.235949790567e-01 1.228679857599e-01 1.221508349740e-01 1.214435486290e-01 1.207441949309e-01 1.200574579531e-01 1.193800120063e-01 1.187147091828e-01 1.180633311475e-01 1.174216705663e-01 1.167970733157e-01 1.161844229032e-01 1.155868589142e-01 1.150069290385e-01 1.144407512700e-01 1.138944683232e-01 1.133641838575e-01 1.128519586950e-01 1.123609596327e-01 1.118868508268e-01 1.114349426421e-01 1.110032523454e-01 1.105921907208e-01 1.102053928070e-01 1.098384665735e-01 1.094971995698e-01 1.091791068645e-01 1.088843975394e-01 1.086177244593e-01 1.083727117643e-01 1.081555793259e-01 1.079645469281e-01 1.077980368061e-01 1.076619774442e-01 1.075498163146e-01 1.074669934998e-01 1.074123809934e-01 1.073830064736e-01 1.073863324966e-01 1.074139133511e-01 1.074724717197e-01 1.075600305261e-01 1.076727072077e-01 1.078184286236e-01 1.079885038286e-01 1.081891945579e-01 1.084190092770e-01 1.086733164280e-01 1.089597695832e-01 1.092702868214e-01 1.096107009562e-01 1.099785864443e-01 1.103699007347e-01 1.107918493824e-01 1.112351062114e-01 1.117060672245e-01 1.122028367137e-01 1.127203547662e-01 1.132668425397e-01 1.138312133619e-01 1.144219355884e-01 1.150344908390e-01 1.156659983975e-01 1.163233239327e-01 1.169959239376e-01 1.176904239622e-01 1.184037819548e-01 1.191323333062e-01 1.198833240607e-01 1.206453459518e-01 1.214275518872e-01 1.222237771057e-01 1.230324582482e-01 1.238595347428e-01 1.246942702634e-01 1.255457624365e-01 1.264064819947e-01 1.272769809361e-01 1.281617811965e-01 1.290495134361e-01 1.299517907184e-01 1.308580466210e-01 1.317709507791e-01 1.326944821358e-01 1.336177551344e-01 1.345523632191e-01 1.354866167478e-01 1.364249613372e-01 1.373690993879e-01 1.383098560495e-01 1.392582137354e-01 1.402019389811e-01 1.411473427117e-01 1.420942341104e-01 1.430351023552e-01 1.439800853628e-01 1.449174866859e-01 1.458537468535e-01 1.467878745829e-01 1.477130080348e-01 1.486387970076e-01 1.495539136530e-01 1.504650775807e-01 1.513695460805e-01 1.522632398869e-01 1.531548209546e-01 1.540320004376e-01 1.549040307995e-01 1.557655789012e-01 1.566145409018e-01 1.574579394107e-01 1.582847558396e-01 1.591036751604e-01 1.599095091860e-01 1.607000422559e-01 1.614825475980e-01 1.622458650614e-01 1.629996945896e-01 1.637371656146e-01 1.644585480383e-01 1.651696398632e-01 1.658589831763e-01 1.665378483756e-01 1.671973516112e-01 1.678397892600e-01 1.684690966252e-01 1.690752192053e-01 1.696693512988e-01 1.702415134063e-01 1.707964072920e-01 1.713352012920e-01 1.718506560280e-01 1.723527035641e-01 1.728307132161e-01 1.732918601163e-01 1.737343891593e-01 1.741525966335e-01 1.745564092276e-01 1.749349388211e-01 1.752962627784e-01 1.756369011245e-01 1.759533580633e-01 1.762553115489e-01 1.765303141586e-01 1.767892952864e-01 1.770258361243e-01 1.772395527433e-01 1.774374540412e-01 1.776082228107e-01 1.777634813086e-01 1.778952920558e-01 1.780054471525e-01 1.780991706781e-01 1.781666552864e-01 1.782200619972e-01 1.782489022455e-01 1.782591967030e-01 1.782515498788e-01 1.782202808159e-01 1.781748706192e-01 1.781064102101e-01 1.780214343505e-01 1.779184554107e-01 1.777948352693e-01 1.776578316551e-01 1.774998594380e-01 1.773282179632e-01 1.771394478740e-01 1.769337398438e-01 1.767157050844e-01 1.764800346374e-01 1.762332499695e-01 1.759712280144e-01 1.756969169563e-01 1.754118390872e-01 1.751132381766e-01 1.748066126134e-01 1.744883654291e-01 1.741622254916e-01 1.738283177804e-01 1.734860048091e-01 1.731387176386e-01 1.727852258156e-01 1.724278491841e-01 1.720668140062e-01 1.717030469086e-01 1.713386790651e-01 1.709735434771e-01 1.706093340630e-01 1.702473733561e-01 1.698881915892e-01 1.695343103713e-01 1.691852430404e-01 1.688428154713e-01 1.685087984916e-01 1.681833895164e-01 1.678696616216e-01 1.675665553947e-01 1.672768541514e-01 1.670019494582e-01 1.667416946447e-01 1.665005895722e-01 1.662748659873e-01 1.660714298660e-01 1.658871610463e-01 1.657256932424e-01 1.655881218291e-01 1.654735504703e-01 1.653868126512e-01 1.653253843660e-01 1.652929274368e-01 1.652898763199e-01 1.653162427276e-01 1.653757002747e-01 1.654654869484e-01 1.655900351462e-01 1.657477977285e-01 1.659407935879e-01 1.661701160789e-01 1.664343835557e-01 1.667369850425e-01 1.670760209422e-01 1.674540241633e-01 1.678696275522e-01 1.683242221740e-01 1.688173583224e-01 1.693498336947e-01 1.699214248173e-01 1.705318748337e-01 1.711813015089e-01 1.718692900256e-01 1.725961371991e-01 1.733605751721e-01 1.741633053518e-01 1.750024877288e-01 1.758790889146e-01 1.767911701336e-01 1.777383217039e-01 1.787210636891e-01 1.797354886428e-01 1.807845712882e-01 1.818629179203e-01 1.829739044096e-01 1.841138629370e-01 1.852811219508e-01 1.864772254846e-01 1.876969864894e-01 1.889433713200e-01 1.902120352852e-01 1.915018063151e-01 1.928135575601e-01 1.941423517968e-01 1.954905982392e-01 1.968534049577e-01 1.982313905850e-01 1.996225672884e-01 2.010243448451e-01 2.024369975270e-01 2.038578256249e-01 2.052840756885e-01 2.067169489203e-01 2.081515739341e-01 2.095898152379e-01 2.110269614668e-01 2.124621800761e-01 2.138967181592e-01 2.153232589143e-01 2.167472535266e-01 2.181604209596e-01 2.195653271151e-01 2.209601578655e-01 2.223391670641e-01 2.237076895153e-01 2.250569844345e-01 2.263902896860e-01 2.277049992663e-01 2.289976306562e-01 2.302695982645e-01 2.315172575785e-01 2.327404251313e-01 2.339368628938e-01 2.351043570745e-01 2.362438489470e-01 2.373514295100e-01 2.384263425074e-01 2.394685683282e-01 2.404736743857e-01 2.414439695400e-01 2.423754296925e-01 2.432676823286e-01 2.441213075155e-01 2.449304116374e-01 2.456993950285e-01 2.464222866477e-01 2.471008528842e-01 2.477324120793e-01 2.483155084442e-01 2.488512346682e-01 2.493353902643e-01 2.497699475071e-01 2.501520475892e-01 2.504807899883e-01 2.507566018120e-01 2.509768389829e-01 2.511420170024e-01 2.512509378740e-01 2.513016342696e-01 2.512945030842e-01 2.512277852881e-01 2.511012220344e-01 2.509158840291e-01 2.506671825610e-01 2.503588625299e-01 2.499872668815e-01 2.495540729071e-01 2.490576675055e-01 2.484973196375e-01 2.478739506116e-01 2.471858861707e-01 2.464340388138e-01 2.456172689074e-01 2.447358573992e-01 2.437900362384e-01 2.427797515856e-01 2.417039152819e-01 2.405645895451e-01 2.393612696870e-01 2.380943581673e-01 2.367644740587e-01 2.353704107685e-01 2.339154293587e-01 2.323974557222e-01 2.308193866217e-01 2.291806657953e-01 2.274826259634e-01 2.257269075453e-01 2.239142988904e-01 2.220469535766e-01 2.201254141694e-01 2.181513507409e-01 2.161272138103e-01 2.140538441171e-01 2.119338042923e-01 2.097693307580e-01 2.075620297310e-01 2.053155906208e-01 2.030318031644e-01 2.007144657709e-01 1.983662034012e-01 1.959902577969e-01 1.935912074643e-01 1.911716822836e-01 1.887365920345e-01 1.862895731448e-01 1.838350978094e-01 1.813783741373e-01 1.789238592419e-01 1.764779571092e-01 1.740451150513e-01 1.716320285770e-01 1.692456399936e-01 1.668913858350e-01 1.645772039820e-01 1.623094610030e-01 1.600956387187e-01 1.579436646863e-01 1.558602664490e-01 1.538552979617e-01 1.519344877972e-01 1.501080527033e-01 1.483839080641e-01 1.467699928957e-01 1.452753537215e-01 1.439059559383e-01 1.426719980049e-01 1.415790636590e-01 1.406339217092e-01 1.398436191323e-01 1.392114653991e-01 1.387439417465e-01 1.384445039660e-01 1.383148083028e-01 1.383587399827e-01 1.385744840619e-01 1.389643906815e-01 1.395257994645e-01 1.402556896597e-01 1.411518246381e-01 1.422083551773e-01 1.434216358136e-01 1.447849763411e-01 1.462918125386e-01 1.479342445557e-01 1.497062301524e-01 1.515990964358e-01 1.536051879519e-01 1.557149203449e-01 1.579212734727e-01 1.602133044013e-01 1.625849400799e-01 1.650258400159e-01 1.675276737051e-01 1.700830569124e-01 1.726820657188e-01 1.753191521201e-01 1.779855987088e-01 1.806737002802e-01 1.833771496013e-01 1.860876094276e-01 1.888001943285e-01 1.915066105497e-01 1.942008360084e-01 1.968787488634e-01 1.995306512129e-01 2.021552733547e-01 2.047447738296e-01 2.072944340791e-01 2.098014290942e-01 2.122579291659e-01 2.146624012609e-01 2.170091697153e-01 2.192935372940e-01 2.215137327489e-01 2.236625393650e-01 2.257400259088e-01 2.277408750843e-01 2.296616541926e-01 2.315010856917e-01 2.332528917278e-01 2.349193874190e-01 2.364935343522e-01 2.379756241937e-01 2.393625679137e-01 2.406507755210e-01 2.418410068476e-01 2.429288833788e-01 2.439135325887e-01 2.447944123331e-01 2.455675540407e-01 2.462349478879e-01 2.467933685357e-01 2.472429792236e-01 2.475835428694e-01 2.478132794179e-01 2.479339451614e-01 2.479426641995e-01 2.478425941311e-01 2.476327595042e-01 2.473134825889e-01 2.468873615945e-01 2.463542811447e-01 2.457169017844e-01 2.449777016904e-01 2.441378940277e-01 2.432034280056e-01 2.421740666056e-01 2.410572386782e-01 2.398553608449e-01 2.385731669390e-01 2.372185708861e-01 2.357949974556e-01 2.343120720531e-01 2.327755430673e-01 2.311949395839e-01 2.295797357222e-01 2.279388266059e-01 2.262849653855e-01 2.246278739122e-01 2.229814323752e-01 2.213585620202e-01 2.197719270933e-01 2.182383608179e-01 2.167711875909e-01 2.153880213076e-01 2.141049406940e-01 2.129379719422e-01 2.119060736868e-01 2.110238033158e-01 2.103092249510e-01 2.097788316841e-01 2.094468905244e-01 2.093291211374e-01 2.094371941003e-01 2.097831204926e-01 2.103770772266e-01 2.112257881745e-01 2.123361848184e-01 2.137101164747e-01 2.153489802120e-01 2.172506952423e-01 2.194106216778e-01 2.218222610186e-01 2.244762795470e-01 2.273608472743e-01 2.304626724368e-01 2.337660542264e-01 2.372543444004e-01 2.409088246873e-01 2.447101030109e-01 2.486375431343e-01 2.526701473374e-01 2.567856990485e-01 2.609609192680e-01 2.651746423744e-01 2.694037834147e-01 2.736236597933e-01 2.778143503479e-01 2.819514917550e-01 2.860140995108e-01 2.899809985357e-01 2.938304467427e-01 2.975432728342e-01 3.010989629811e-01 3.044789659043e-01 3.076668198947e-01 3.106433969899e-01 3.133944732654e-01 3.159042234045e-01 3.181588428046e-01 3.201468739615e-01 3.218560491280e-01 3.232780311838e-01 3.244031205104e-01 3.252252992372e-01 3.257394346610e-01 3.259421591404e-01 3.258321639126e-01 3.254089117263e-01 3.246756969772e-01 3.236361758794e-01 3.222964546073e-01 3.206673375620e-01 3.187567520161e-01 3.165806267546e-01 3.141546709302e-01 3.114970711318e-01 3.086296310280e-01 3.055751476119e-01 3.023620937154e-01 2.990188636654e-01 2.955768633220e-01 2.920733793729e-01 2.885429351926e-01 2.850275562504e-01 2.815674684856e-01 2.782053802207e-01 2.749881560809e-01 2.719579796119e-01 2.691621742994e-01 2.666437429849e-01 2.644437981687e-01 2.626043988256e-01 2.611581161210e-01 2.601363432969e-01 2.595641336413e-01 2.594585157494e-01 2.598314379954e-01 2.606849999944e-01 2.620148144695e-01 2.638083050887e-01 2.660459651588e-01 2.687015241114e-01 2.717440839065e-01 2.751353102174e-01 2.788352214008e-01 2.828005496257e-01 2.869846227376e-01 2.913420379014e-01 2.958241740287e-01 3.003849760062e-01 3.049796321057e-01 3.095614277931e-01 3.140892456199e-01 3.185214494010e-01 3.228194646926e-01 3.269475369439e-01 3.308707885719e-01 3.345596778457e-01 3.379839856401e-01 3.411187903904e-01 3.439407970963e-01 3.464276062138e-01 3.485629213543e-01 3.503291241368e-01 3.517147510841e-01 3.527079768484e-01 3.533003540918e-01 3.534875587620e-01 3.532636458110e-01 3.526299981415e-01 3.515863496380e-01 3.501357284950e-01 3.482856453754e-01 3.460421180037e-01 3.434183195412e-01 3.404257704270e-01 3.370791039028e-01 3.333987087423e-01 3.294035113020e-01 3.251180352421e-01 3.205685663453e-01 3.157833044225e-01 3.107971955278e-01 3.056429042893e-01 3.003611717605e-01 2.949932849699e-01 2.895835591587e-01 2.841829974383e-01 2.788399167757e-01 2.736113175504e-01 2.685522507900e-01 2.637202830237e-01 2.591756541042e-01 2.549755732808e-01 2.511755712296e-01 2.478299385912e-01 2.449845860377e-01 2.426804641468e-01 2.409493760389e-01 2.398116003473e-01 2.392762819699e-01 2.393418025199e-01 2.399920837049e-01 2.412003066649e-01 2.429270924486e-01 2.451239557475e-01 2.477353885871e-01 2.506977735261e-01 2.539446212783e-01 2.574057568518e-01 2.610114498991e-01 2.646926218979e-01 2.683820210450e-01 2.720155409011e-01 2.755324541562e-01 2.788786976580e-01 2.820026066379e-01 2.848604354021e-01 2.874131833619e-01 2.896268712547e-01 2.914763014742e-01 2.929398099515e-01 2.940042491379e-01 2.946625473798e-01 2.949117624530e-01 2.947594575065e-01 2.942146055626e-01 2.932959864230e-01 2.920258189259e-01 2.904328180731e-01 2.885506352134e-01 2.864161605884e-01 2.840734506949e-01 2.815690803758e-01 2.789507218299e-01 2.762729736496e-01 2.735893884145e-01 2.709564035218e-01 2.684304937402e-01 2.660668534228e-01 2.639198436577e-01 2.620411109993e-01 2.604801217080e-01 2.592792536123e-01 2.584785531608e-01 2.581096166033e-01 2.581996189197e-01 2.587676016952e-01 2.598241846549e-01 2.613742228921e-01 2.634139104044e-01 2.659316309188e-01 2.689099134886e-01 2.723228994703e-01 2.761390506125e-01 2.803209709873e-01 2.848263386871e-01 2.896086997868e-01 2.946158132019e-01 2.997938529839e-01 3.050846962972e-01 3.104294427821e-01 3.157661800565e-01 3.210327282504e-01 3.261676984189e-01 3.311089117600e-01 3.357974214006e-01 3.401767529886e-01 3.441938950529e-01 3.478028974631e-01 3.509623026591e-01 3.536415244863e-01 3.558159660885e-01 3.574742880727e-01 3.586158103833e-01 3.592526998454e-01 3.594122752600e-01 3.591350993555e-01 3.584785421499e-01 3.575156104865e-01 3.563329442894e-01 3.550329071206e-01 3.537291512570e-01 3.525454499496e-01 3.516079413040e-01 3.510475507513e-01 3.509865235289e-01 3.515344972659e-01 3.527853156588e-01 3.548031430416e-01 3.576275108441e-01 3.612611339065e-01 3.656712419148e-01 3.707915253915e-01 3.765227764076e-01 3.827404261438e-01 3.892930685650e-01 3.960164656434e-01 4.027347751428e-01 4.092675502371e-01 4.154370722485e-01 4.210694296663e-01 4.260055812019e-01 4.300980428475e-01 4.332195158290e-01 4.352647276013e-01 4.361513093672e-01 4.358247512767e-01 4.342576370767e-01 4.314523834731e-01 4.274457441258e-01 4.223011112674e-01 4.161194160710e-01 4.090313795593e-01 4.011977864505e-01 3.928113415557e-01 3.840864006228e-01 3.752600544980e-01 3.665809487186e-01 3.582996488438e-01 3.506592980513e-01 3.438771574060e-01 3.381358197208e-01 3.335648519520e-01 3.302315004775e-01 3.281362217915e-01 3.272119055956e-01 3.273322746986e-01 3.283212239590e-01 3.299729190879e-01 3.320652820447e-01 3.343756965136e-01 3.366981591282e-01 3.388479294108e-01 3.406764847832e-01 3.420680390755e-01 3.429441759417e-01 3.432651627873e-01 3.430231381066e-01 3.422423424029e-01 3.409672041831e-01 3.392663979847e-01 3.372155945425e-01 3.349000413643e-01 3.324060052555e-01 3.298146346775e-01 3.272033584549e-01 3.246416040226e-01 3.221942291691e-01 3.199237046899e-01 3.178918646325e-01 3.161666053587e-01 3.148249534627e-01 3.139557398644e-01 3.136602325515e-01 3.140468711908e-01 3.152311093308e-01 3.173187284109e-01 3.203991734799e-01 3.245317340437e-01 3.297344156998e-01 3.359754440053e-01 3.431681183131e-01 3.511749594471e-01 3.598073215170e-01 3.688430418756e-01 3.780321425935e-01 3.871098609245e-01 3.958139902589e-01 4.038925894023e-01 4.111171191568e-01 4.172902001834e-01 4.222533054406e-01 4.258926676851e-01 4.281420730395e-01 4.289906364648e-01 4.284761853779e-01 4.266928910437e-01 4.237866006972e-01 4.199508484080e-01 4.154272108171e-01 4.104903277934e-01 4.054450891630e-01 4.006084351799e-01 3.962937817132e-01 3.927937578495e-01 3.903519702205e-01 3.891502396619e-01 3.892849577039e-01 3.907599797228e-01 3.934864206218e-01 3.972841167176e-01 4.019126230189e-01 4.070755280490e-01 4.124596340999e-01 4.177556326703e-01 4.226760637926e-01 4.269858273899e-01 4.305037697537e-01 4.331233660227e-01 4.348172085470e-01 4.356278815055e-01 4.356768085114e-01 4.351402404129e-01 4.342412324531e-01 4.332258467461e-01 4.323296322382e-01 4.317679149137e-01 4.306942396576e-01 4.287256125045e-01 4.274261929129e-01 4.281394989554e-01 4.310307897158e-01 4.349550175801e-01 4.382508419704e-01 4.398610629108e-01 4.399949882090e-01 4.399448100906e-01 4.411768018194e-01 4.442909949655e-01 4.485972445691e-01 4.526276342435e-01 4.551950176386e-01 4.562311316995e-01 4.568671054832e-01 4.587153140217e-01 4.627913108435e-01 4.688238577882e-01 4.754839179667e-01 4.813368157321e-01 4.858035108885e-01 4.894988756805e-01 4.937520253013e-01 4.996140767847e-01 5.070381328201e-01 5.148315448987e-01 5.213927322290e-01 5.256978028833e-01 5.278680993036e-01 5.290030126640e-01 5.303688283620e-01 5.324893318105e-01 5.347368603343e-01 5.357266347987e-01 5.342290319608e-01 5.299672756256e-01 5.238060574553e-01 5.172235950259e-01 5.113859038518e-01 5.064166548207e-01 5.014038580670e-01 4.951598244374e-01 4.871796324408e-01 4.781731056186e-01 4.698127431080e-01 4.638243239498e-01 4.609845293126e-01 4.607737645710e-01 4.619696729729e-01 4.636898902323e-01 4.661117353446e-01 4.703550178060e-01 4.776079601001e-01 4.881254687979e-01 5.008871799522e-01 5.141408117013e-01 5.264045426595e-01 5.372158164064e-01 5.471628348160e-01 5.572384835209e-01 5.679842160798e-01 5.789947309303e-01 5.891444675752e-01 5.973422034884e-01 6.032962851843e-01 6.077653076635e-01 6.121379645608e-01 6.176077962553e-01 6.244592260319e-01 6.319687820987e-01 6.390003293904e-01 6.448235951173e-01 6.496024994970e-01 6.542300395940e-01 6.596345570404e-01 6.660098726842e-01 6.725321276466e-01 6.777773028965e-01 6.805352604511e-01 6.804804109961e-01 6.783069037812e-01 6.752351080498e-01 6.722152218166e-01 6.693668983153e-01 6.660348638714e-01 6.614271668638e-01 6.553878443336e-01 6.487651121498e-01 6.430783085004e-01 6.396611345823e-01 6.388481587654e-01 6.397663252528e-01 6.409137131685e-01 6.411239844420e-01 6.402233830511e-01 6.390144448220e-01 6.386302891692e-01 6.397587190585e-01 6.422720780029e-01 6.456041520087e-01 6.495767194911e-01 6.550188223129e-01 6.636437271365e-01 6.771370952273e-01 6.959480193095e-01 7.186437550783e-01 7.423172126211e-01 7.637329887672e-01 7.804841450095e-01 7.916519456117e-01 7.978392475659e-01 8.007141944232e-01 8.023703439241e-01 8.048262598606e-01 8.099927510661e-01 7.708055531298e-01 7.186176860651e-01 7.228100160952e-01 7.050286573034e-01 6.828410449330e-01 6.751288279647e-01 6.917612418574e-01 7.238045884742e-01 7.514822255490e-01 7.589518169700e-01 7.425424001338e-01 7.116045487361e-01 6.837261611833e-01 6.745788851381e-01 6.868713950303e-01 7.090321570413e-01 7.252263643643e-01 7.256742785822e-01 7.109318570016e-01 6.904592853547e-01 6.762068554080e-01 6.737581975237e-01 6.781215188096e-01 6.792652911251e-01 6.718637894230e-01 6.604379404479e-01 6.558718294321e-01 6.647002999026e-01 6.810855488127e-01 6.912749386947e-01 6.857915494781e-01 6.679824576661e-01 6.528989336751e-01 6.551958683881e-01 6.741934168235e-01 6.938454680758e-01 6.980874679622e-01 6.842261614644e-01 6.652112059629e-01 6.594413583649e-01 6.733658784200e-01 6.948479688609e-01 7.061367907486e-01 7.000478932986e-01 6.851203510410e-01 6.781626018481e-01 6.887417612720e-01 7.101221689064e-01 7.275333466003e-01 7.323411182209e-01 7.276394006694e-01 7.230066528753e-01 7.244618121346e-01 7.296265006035e-01 7.329116009489e-01 7.335479540715e-01 7.364561065311e-01 7.449520345802e-01 7.541549736024e-01 7.542900604132e-01 7.413758565445e-01 7.244567660678e-01 7.207699946216e-01 7.386285236119e-01 7.655537081987e-01 7.784347013420e-01 7.634410211010e-01 7.279038025315e-01 6.978765269410e-01 6.976584811760e-01 7.238490671738e-01 7.484374565901e-01 7.469626756445e-01 7.175151929302e-01 6.814513878695e-01 6.666650637631e-01 6.804638151159e-01 7.032022649859e-01 7.126899948131e-01 7.063860595722e-01
 2.164811339463e-01 2.158009682645e-01 2.151064615581e-01 2.145253556077e-01 2.140565935496e-01 2.135809441917e-01 2.129850586917e-01 2.122814834244e-01 2.115950382114e-01 2.110269163343e-01 2.105407010056e-01 2.100019581647e-01 2.093362369099e-01 2.086144939562e-01 2.079755825677e-01 2.074725103906e-01 2.070101481817e-01 2.064425775677e-01 2.057253079729e-01 2.049714585212e-01 2.043435216342e-01 2.038828866808e-01 2.034570552697e-01 2.028870055989e-01 2.021271225002e-01 2.013157051146e-01 2.006406888102e-01 2.001542122392e-01 1.997157710491e-01 1.991248061547e-01 1.983186858825e-01 1.974386610559e-01 1.966881389053e-01 1.961253493126e-01 1.956088302900e-01 1.949475585088e-01 1.940925975583e-01 1.931759406043e-01 1.923657043906e-01 1.917005333439e-01 1.910629203299e-01 1.903121692815e-01 1.894227844820e-01 1.884949952143e-01 1.876414147869e-01 1.868786867768e-01 1.861279174708e-01 1.853010510491e-01 1.843848894035e-01 1.834428036159e-01 1.825490218456e-01 1.817166778571e-01 1.808914167471e-01 1.800062842915e-01 1.790501091839e-01 1.780758903040e-01 1.771486724793e-01 1.762764626485e-01 1.754018548662e-01 1.744603747195e-01 1.734500416902e-01 1.724377071077e-01 1.714877220662e-01 1.705914325025e-01 1.696752926399e-01 1.686757158629e-01 1.676117759171e-01 1.665652271457e-01 1.655953104972e-01 1.646758671460e-01 1.637198574904e-01 1.626711036898e-01 1.615632941037e-01 1.604856430758e-01 1.594938765454e-01 1.585516344451e-01 1.575646910086e-01 1.564783912708e-01 1.553328671241e-01 1.542255848573e-01 1.532136374174e-01 1.522539273930e-01 1.512446813892e-01 1.501268188926e-01 1.489462110764e-01 1.478126598272e-01 1.467861536026e-01 1.458148771334e-01 1.447842041847e-01 1.436333657404e-01 1.424205090801e-01 1.412661417913e-01 1.402293772949e-01 1.392443074225e-01 1.381860970730e-01 1.370006964109e-01 1.357610418201e-01 1.345929454349e-01 1.335449937791e-01 1.325380759100e-01 1.314463249488e-01 1.302279941277e-01 1.289671884762e-01 1.277879016088e-01 1.267252220246e-01 1.256910058341e-01 1.245654367679e-01 1.233189116750e-01 1.220416681469e-01 1.208500533029e-01 1.197670057233e-01 1.187010013804e-01 1.175420203631e-01 1.162727367865e-01 1.149848109962e-01 1.137797413620e-01 1.126685522304e-01 1.115634728807e-01 1.103713589015e-01 1.090875093756e-01 1.077930073234e-01 1.065684650766e-01 1.054166230565e-01 1.042660433811e-01 1.030476021377e-01 1.017574614227e-01 1.004545693304e-01 9.919937511715e-02 9.799993502248e-02 9.681103096908e-02 9.557999557400e-02 9.429006475503e-02 9.297379400957e-02 9.168133030712e-02 9.043759801030e-02 8.922141439016e-02 8.798497823471e-02 8.669778968349e-02 8.537237693115e-02 8.405285454811e-02 8.277561623693e-02 8.153515861211e-02 8.029202600349e-02 7.900994894361e-02 7.768843096536e-02 7.636027875721e-02 7.506025342119e-02 7.379415140442e-02 7.253785568477e-02 7.126236413598e-02 6.995909451941e-02 6.864287097246e-02 6.733491257934e-02 6.604844695562e-02 6.477907544716e-02 6.351234536056e-02 6.223415093697e-02 6.094072230384e-02 5.964082859147e-02 5.835030686103e-02 5.708058927289e-02 5.582729872035e-02 5.457648943263e-02 5.331707257181e-02 5.205056167337e-02 5.078955099775e-02 4.954433043152e-02 4.831939511062e-02 4.710901570776e-02 4.590557669967e-02 4.470321941793e-02 4.350321271206e-02 4.231611698370e-02 4.115296239638e-02 4.001772570062e-02 3.890271093519e-02 3.779785134336e-02 3.670300412526e-02 3.562917295905e-02 3.458903379836e-02 3.358725156968e-02 3.261908113110e-02 3.167963488609e-02 3.077086401553e-02 2.990192038431e-02 2.908319612154e-02 2.832131182250e-02 2.761678731147e-02 2.696714220655e-02 2.637462909093e-02 2.584710088296e-02 2.539493094606e-02 2.502448248058e-02 2.473598692011e-02 2.452777512718e-02 2.439955120952e-02 2.435454539066e-02 2.439801964542e-02 2.453297533187e-02 2.475770570254e-02 2.506513015116e-02 2.544745028716e-02 2.590126233184e-02 2.642797706233e-02 2.702968391749e-02 2.770133917266e-02 2.843151767175e-02 2.920884998659e-02 3.003073099544e-02 3.090140861667e-02 3.182425857927e-02 3.279009952377e-02 3.378540678234e-02 3.480330624226e-02 3.584811729183e-02 3.692658970544e-02 3.803663590092e-02 3.916622481607e-02 4.030551756603e-02 4.145652043663e-02 4.262708233209e-02 4.381909628744e-02 4.502497493992e-02 4.623457343927e-02 4.744677624434e-02 4.866955785470e-02 4.990762225016e-02 5.115539425776e-02 5.240374630219e-02 5.365037609475e-02 5.490103129374e-02 5.616174961409e-02 5.743024141921e-02 5.869794325383e-02 5.996113089535e-02 6.122607459231e-02 6.249684086950e-02 6.377393332213e-02 6.504989187667e-02 6.632140255045e-02 6.759135497471e-02 6.886586604459e-02 7.014383338755e-02 7.142014903853e-02 7.269180596568e-02 7.396032006477e-02 7.522907574674e-02 7.650046482422e-02 7.776950675008e-02 7.903324282058e-02 8.029363680819e-02 8.155206279532e-02 8.280902322258e-02 8.406313740008e-02 8.531195802010e-02 8.655595296676e-02 8.779758732958e-02 8.903419618921e-02 9.026573363319e-02 9.149238878836e-02 9.271497595926e-02 9.393403318713e-02 9.514818047226e-02 9.635504693852e-02 9.755552518919e-02 9.875275429748e-02 9.994521519482e-02 1.011329769689e-01 1.023139992340e-01 1.034873524566e-01 1.046558068592e-01 1.058196162784e-01 1.069762918819e-01 1.081266107394e-01 1.092706202542e-01 1.104092219223e-01 1.115421893668e-01 1.126674719617e-01 1.137834747755e-01 1.148921369093e-01 1.159943334666e-01 1.170898795132e-01 1.181783288611e-01 1.192585606591e-01 1.203302131084e-01 1.213940443107e-01 1.224482686970e-01 1.234940765316e-01 1.245322267660e-01 1.255638299612e-01 1.265875786399e-01 1.276014306313e-01 1.286046736106e-01 1.295976134481e-01 1.305825487101e-01 1.315600826140e-01 1.325296306178e-01 1.334902523838e-01 1.344401924956e-01 1.353791926906e-01 1.363080670677e-01 1.372280073566e-01 1.381402594463e-01 1.390436914495e-01 1.399370481981e-01 1.408186288040e-01 1.416895709191e-01 1.425501045550e-01 1.434018800923e-01 1.442447777694e-01 1.450779512080e-01 1.458995890842e-01 1.467096445417e-01 1.475083585197e-01 1.482965191817e-01 1.490761288533e-01 1.498451768980e-01 1.506019502068e-01 1.513464972216e-01 1.520797431314e-01 1.528025729885e-01 1.535153281347e-01 1.542161068426e-01 1.549050503652e-01 1.555814554314e-01 1.562465850241e-01 1.569006951601e-01 1.575439626295e-01 1.581744340602e-01 1.587922136691e-01 1.593977337944e-01 1.599913260257e-01 1.605743005149e-01 1.611453679113e-01 1.617028976218e-01 1.622474050622e-01 1.627790680809e-01 1.632995099019e-01 1.638087678647e-01 1.643049779726e-01 1.647877689648e-01 1.652568700822e-01 1.657128555911e-01 1.661582903681e-01 1.665913429721e-01 1.670111928442e-01 1.674171136378e-01 1.678094704769e-01 1.681892974561e-01 1.685577552870e-01 1.689130860413e-01 1.692545454580e-01 1.695823042284e-01 1.698965856451e-01 1.701989189427e-01 1.704888829562e-01 1.707646970054e-01 1.710267801666e-01 1.712751171653e-01 1.715104522843e-01 1.717340111478e-01 1.719440813977e-01 1.721391452096e-01 1.723206890518e-01 1.724884117045e-01 1.726443099305e-01 1.727871669428e-01 1.729158175839e-01 1.730294815047e-01 1.731299202524e-01 1.732171138154e-01 1.732919595505e-01 1.733527575883e-01 1.733989892571e-01 1.734311420127e-01 1.734502307636e-01 1.734562968807e-01 1.734487449913e-01 1.734262477677e-01 1.733906055662e-01 1.733416041871e-01 1.732792356023e-01 1.732034509677e-01 1.731128820010e-01 1.730085506306e-01 1.728920960604e-01 1.727621813801e-01 1.726186486576e-01 1.724614652412e-01 1.722896015421e-01 1.721055497232e-01 1.719086965218e-01 1.716990497978e-01 1.714762537023e-01 1.712387226821e-01 1.709883536668e-01 1.707253479370e-01 1.704499934391e-01 1.701621486922e-01 1.698612959095e-01 1.695470424343e-01 1.692198513399e-01 1.688797532424e-01 1.685279020838e-01 1.681642899997e-01 1.677879224357e-01 1.673982031940e-01 1.669963541444e-01 1.665815926364e-01 1.661571741841e-01 1.657202656012e-01 1.652713697434e-01 1.648102709142e-01 1.643360780420e-01 1.638524990791e-01 1.633580459701e-01 1.628523386271e-01 1.623349735915e-01 1.618052040648e-01 1.612651373722e-01 1.607160539304e-01 1.601555780772e-01 1.595856764314e-01 1.590043982855e-01 1.584124166742e-01 1.578122460246e-01 1.572020943266e-01 1.565828580848e-01 1.559536406682e-01 1.553142724185e-01 1.546668395145e-01 1.540109686746e-01 1.533468929336e-01 1.526744837977e-01 1.519929074811e-01 1.513034434219e-01 1.506076359671e-01 1.499043437735e-01 1.491939838079e-01 1.484760360762e-01 1.477505118803e-01 1.470198851819e-01 1.462829274135e-01 1.455402897801e-01 1.447920245602e-01 1.440379090898e-01 1.432792879429e-01 1.425164258197e-01 1.417492129768e-01 1.409780060277e-01 1.402027788152e-01 1.394240561572e-01 1.386429285300e-01 1.378594594216e-01 1.370732405691e-01 1.362861018065e-01 1.354963261867e-01 1.347064381611e-01 1.339163823404e-01 1.331261030309e-01 1.323369140980e-01 1.315470369994e-01 1.307586904709e-01 1.299735005076e-01 1.291889297199e-01 1.284086518045e-01 1.276305110249e-01 1.268558750485e-01 1.260872330627e-01 1.253219589179e-01 1.245634074258e-01 1.238106157408e-01 1.230632984483e-01 1.223251914886e-01 1.215929947619e-01 1.208704836104e-01 1.201564277087e-01 1.194513259610e-01 1.187577943381e-01 1.180739029128e-01 1.174020541933e-01 1.167438025474e-01 1.160960175599e-01 1.154646349521e-01 1.148455088789e-01 1.142411354680e-01 1.136540939733e-01 1.130804680457e-01 1.125261262050e-01 1.119878023837e-01 1.114673292174e-01 1.109676890519e-01 1.104849890865e-01 1.100251635657e-01 1.095846106188e-01 1.091645997030e-01 1.087695128727e-01 1.083937144539e-01 1.080427553490e-01 1.077156935382e-01 1.074103174238e-01 1.071335670745e-01 1.068785030690e-01 1.066506033824e-01 1.064493368403e-01 1.062724774256e-01 1.061262762000e-01 1.060039483166e-01 1.059099224738e-01 1.058445358723e-01 1.058047205188e-01 1.057963028098e-01 1.058130546021e-01 1.058598902127e-01 1.059355122718e-01 1.060370432741e-01 1.061709090544e-01 1.063296706329e-01 1.065189015240e-01 1.067373810584e-01 1.069796644639e-01 1.072549060684e-01 1.075532580341e-01 1.078808160862e-01 1.082368527194e-01 1.086154843523e-01 1.090249345059e-01 1.094567106490e-01 1.099156626494e-01 1.104007991337e-01 1.109064147658e-01 1.114407537661e-01 1.119938735291e-01 1.125717449632e-01 1.131727727762e-01 1.137916519685e-01 1.144361641914e-01 1.150963969196e-01 1.157784650526e-01 1.164805666611e-01 1.171969111495e-01 1.179368287959e-01 1.186878853478e-01 1.194574571537e-01 1.202426961106e-01 1.210390844870e-01 1.218546638670e-01 1.226779235241e-01 1.235169812789e-01 1.243670001679e-01 1.252252144098e-01 1.260991124462e-01 1.269761517873e-01 1.278667964743e-01 1.287634375318e-01 1.296652816047e-01 1.305785559062e-01 1.314914698620e-01 1.324140086449e-01 1.333387083409e-01 1.342655637236e-01 1.352000768383e-01 1.361308165175e-01 1.370690135687e-01 1.380046883647e-01 1.389397966639e-01 1.398784220111e-01 1.408106425884e-01 1.417458510780e-01 1.426753570451e-01 1.436016744554e-01 1.445279302997e-01 1.454444863470e-01 1.463617417905e-01 1.472697602548e-01 1.481725403544e-01 1.490712433272e-01 1.499575817000e-01 1.508430344466e-01 1.517142573421e-01 1.525790434497e-01 1.534354799951e-01 1.542779024624e-01 1.551154999403e-01 1.559375365680e-01 1.567506611889e-01 1.575521196725e-01 1.583383461980e-01 1.591171237878e-01 1.598774677238e-01 1.606271136042e-01 1.613623411230e-01 1.620799262043e-01 1.627882924234e-01 1.634753330386e-01 1.641506025474e-01 1.648086907688e-01 1.654486574037e-01 1.660762841174e-01 1.666815455670e-01 1.672741562931e-01 1.678463849703e-01 1.684002463089e-01 1.689395123894e-01 1.694545822799e-01 1.699559088206e-01 1.704354429483e-01 1.708951869083e-01 1.713389535466e-01 1.717582494750e-01 1.721625070917e-01 1.725434909871e-01 1.729053633494e-01 1.732490062333e-01 1.735676867748e-01 1.738709008383e-01 1.741494162896e-01 1.744089364957e-01 1.746486714693e-01 1.748639038654e-01 1.750637887819e-01 1.752379799374e-01 1.753949129230e-01 1.755303323287e-01 1.756424870395e-01 1.757398632758e-01 1.758100301467e-01 1.758647063257e-01 1.758978003011e-01 1.759085516374e-01 1.759045723144e-01 1.758751638561e-01 1.758314062868e-01 1.757657741515e-01 1.756812925094e-01 1.755808623964e-01 1.754579428456e-01 1.753220892564e-01 1.751652816812e-01 1.749927972200e-01 1.748047817419e-01 1.745976010568e-01 1.743790161265e-01 1.741419123600e-01 1.738927620019e-01 1.736290503103e-01 1.733510000804e-01 1.730629030243e-01 1.727600308874e-01 1.724486638419e-01 1.721252580279e-01 1.717919994963e-01 1.714515514437e-01 1.711009866137e-01 1.707451363481e-01 1.703818579956e-01 1.700141361633e-01 1.696422068076e-01 1.692659922591e-01 1.688887365096e-01 1.685088541859e-01 1.681301141568e-01 1.677517739923e-01 1.673748748707e-01 1.670021740470e-01 1.666331356752e-01 1.662699598387e-01 1.659140655146e-01 1.655651816338e-01 1.652267517412e-01 1.648987576975e-01 1.645819201399e-01 1.642792661427e-01 1.639901976851e-01 1.637176243084e-01 1.634615485058e-01 1.632239476882e-01 1.630067099060e-01 1.628089891345e-01 1.626356090459e-01 1.624834948261e-01 1.623577828458e-01 1.622576713896e-01 1.621842721069e-01 1.621404850784e-01 1.621234935270e-01 1.621401132751e-01 1.621856220088e-01 1.622652969451e-01 1.623785229620e-01 1.625244546142e-01 1.627075900738e-01 1.629249771555e-01 1.631798865219e-01 1.634714599677e-01 1.638005753469e-01 1.641692042350e-01 1.645744946311e-01 1.650198853399e-01 1.655040141725e-01 1.660276312855e-01 1.665902215304e-01 1.671918154480e-01 1.678335058179e-01 1.685132225220e-01 1.692318792018e-01 1.699894485482e-01 1.707840409559e-01 1.716163910077e-01 1.724862527554e-01 1.733908813952e-01 1.743321964986e-01 1.753069072719e-01 1.763163857525e-01 1.773580283784e-01 1.784313256826e-01 1.795364247999e-01 1.806692300099e-01 1.818325696889e-01 1.830212400671e-01 1.842368481549e-01 1.854779103980e-01 1.867399704513e-01 1.880267280351e-01 1.893312858269e-01 1.906572851411e-01 1.919995145282e-01 1.933575080009e-01 1.947316170975e-01 1.961168766297e-01 1.975154568904e-01 1.989228031525e-01 2.003382552043e-01 2.017618354375e-01 2.031889435909e-01 2.046214538898e-01 2.060550981101e-01 2.074881869840e-01 2.089213630987e-01 2.103504987065e-01 2.117760782646e-01 2.131952104955e-01 2.146055526837e-01 2.160087286966e-01 2.173985412047e-01 2.187784487322e-01 2.201431415879e-01 2.214915331144e-01 2.228246973929e-01 2.241363693825e-01 2.254309326236e-01 2.267010533098e-01 2.279489353956e-01 2.291727132248e-01 2.303685697951e-01 2.315386283368e-01 2.326783866200e-01 2.337885549824e-01 2.348667383739e-01 2.359106849224e-01 2.369214277681e-01 2.378955404338e-01 2.388317328075e-01 2.397306501296e-01 2.405877097513e-01 2.414052379573e-01 2.421797092519e-01 2.429105345947e-01 2.435981349794e-01 2.442377309041e-01 2.448326793795e-01 2.453782061626e-01 2.458747808619e-01 2.463217009132e-01 2.467161013282e-01 2.470596976657e-01 2.473491918081e-01 2.475853718014e-01 2.477664730998e-01 2.478916847770e-01 2.479604969869e-01 2.479724325057e-01 2.479261995463e-01 2.478217364024e-01 2.476571944119e-01 2.474326701411e-01 2.471473865735e-01 2.468010498742e-01 2.463939644657e-01 2.459232823728e-01 2.453910932087e-01 2.447961421670e-01 2.441379350677e-01 2.434174483179e-01 2.426322131170e-01 2.417843457444e-01 2.408727599741e-01 2.398973958705e-01 2.388584837362e-01 2.377560040819e-01 2.365903528964e-01 2.353623115631e-01 2.340704273811e-01 2.327182846831e-01 2.313041230536e-01 2.298292609184e-01 2.282947337921e-01 2.267001046997e-01 2.250482615888e-01 2.233379885243e-01 2.215725700820e-01 2.197514061486e-01 2.178766769469e-01 2.159505999352e-01 2.139738982339e-01 2.119491766930e-01 2.098782205492e-01 2.077625755375e-01 2.056056789263e-01 2.034089008019e-01 2.011749270272e-01 1.989073809492e-01 1.966075888127e-01 1.942805982420e-01 1.919287886619e-01 1.895567890332e-01 1.871677074440e-01 1.847658348860e-01 1.823567355992e-01 1.799432657898e-01 1.775323002060e-01 1.751274612839e-01 1.727346971392e-01 1.703600061624e-01 1.680086859726e-01 1.656886079444e-01 1.634046201773e-01 1.611651527040e-01 1.589772825718e-01 1.568479063561e-01 1.547855436108e-01 1.527972320129e-01 1.508915343244e-01 1.490761822051e-01 1.473592219569e-01 1.457493228139e-01 1.442532719943e-01 1.428800386150e-01 1.416377349907e-01 1.405326167771e-01 1.395721181583e-01 1.387612843401e-01 1.381080906680e-01 1.376150821966e-01 1.372867628206e-01 1.371263431788e-01 1.371351974770e-01 1.373145964013e-01 1.376646147271e-01 1.381840881923e-01 1.388720818233e-01 1.397234701350e-01 1.407365097382e-01 1.419048959807e-01 1.432228920568e-01 1.446852173621e-01 1.462836569667e-01 1.480118419617e-01 1.498615674720e-01 1.518241673455e-01 1.538922672069e-01 1.560570117334e-01 1.583103760739e-01 1.606439883711e-01 1.630482117572e-01 1.655164756687e-01 1.680383856038e-01 1.706078794247e-01 1.732156738550e-01 1.758538679527e-01 1.785162600781e-01 1.811936075451e-01 1.838819315536e-01 1.865722677126e-01 1.892582657002e-01 1.919352470099e-01 1.945957033586e-01 1.972348510960e-01 1.998464462994e-01 2.024241165644e-01 2.049654892582e-01 2.074624305755e-01 2.099128191005e-01 2.123109587614e-01 2.146523120605e-01 2.169353260102e-01 2.191526482456e-01 2.213032349323e-01 2.233828843564e-01 2.253871005516e-01 2.273144323817e-01 2.291598950944e-01 2.309221637236e-01 2.325983880891e-01 2.341845493885e-01 2.356808404895e-01 2.370813782611e-01 2.383884135893e-01 2.395973161090e-01 2.407069237407e-01 2.417168156958e-01 2.426226962644e-01 2.434263218888e-01 2.441245428822e-01 2.447162598587e-01 2.452025831496e-01 2.455803053453e-01 2.458510803066e-01 2.460136391247e-01 2.460683629442e-01 2.460160061014e-01 2.458556409069e-01 2.455899620017e-01 2.452174908387e-01 2.447412978316e-01 2.441629870679e-01 2.434825042315e-01 2.427047314589e-01 2.418296843903e-01 2.408627656955e-01 2.398058904661e-01 2.386632629684e-01 2.374412830297e-01 2.361420562007e-01 2.347740556367e-01 2.333411426214e-01 2.318503233881e-01 2.303110634847e-01 2.287283778777e-01 2.271136837595e-01 2.254758354405e-01 2.238241887566e-01 2.221720077536e-01 2.205289905393e-01 2.189098386567e-01 2.173271437674e-01 2.157945852824e-01 2.143276512248e-01 2.129400397332e-01 2.116500451372e-01 2.104705983402e-01 2.094199779814e-01 2.085139428282e-01 2.077682982063e-01 2.071994568418e-01 2.068206811021e-01 2.066480906824e-01 2.066933860601e-01 2.069677460592e-01 2.074812484384e-01 2.082411490364e-01 2.092537583485e-01 2.105226525258e-01 2.120478836576e-01 2.138296948060e-01 2.158637247734e-01 2.181446723564e-01 2.206636165151e-01 2.234107982491e-01 2.263737133741e-01 2.295376484029e-01 2.328872418941e-01 2.364047550746e-01 2.400710061574e-01 2.438678750403e-01 2.477738486209e-01 2.517684310662e-01 2.558303734210e-01 2.599372143212e-01 2.640681007982e-01 2.681995031446e-01 2.723108783467e-01 2.763798622377e-01 2.803846869639e-01 2.843046554910e-01 2.881195281457e-01 2.918081526351e-01 2.953531037389e-01 2.987338030321e-01 3.019340733664e-01 3.049356910282e-01 3.077231115955e-01 3.102825973250e-01 3.125977948928e-01 3.146576648984e-01 3.164497906441e-01 3.179630936155e-01 3.191907553647e-01 3.201234969943e-01 3.207560242536e-01 3.210838465028e-01 3.211045648184e-01 3.208176474328e-01 3.202230578601e-01 3.193252589608e-01 3.181276443944e-01 3.166387804261e-01 3.148679120375e-01 3.128263534323e-01 3.105294541200e-01 3.079922004846e-01 3.052354293155e-01 3.022812124208e-01 2.991530757549e-01 2.958808356721e-01 2.924919033580e-01 2.890216024756e-01 2.855045377741e-01 2.819771010680e-01 2.784833776852e-01 2.750618536778e-01 2.717583511761e-01 2.686177611396e-01 2.656829069013e-01 2.630020871780e-01 2.606157717758e-01 2.585667501722e-01 2.568929082394e-01 2.556274127234e-01 2.548001699976e-01 2.544313052527e-01 2.545372719758e-01 2.551256568860e-01 2.561954809022e-01 2.577401427519e-01 2.597434983896e-01 2.621822985580e-01 2.650279193582e-01 2.682469033732e-01 2.717993447680e-01 2.756435371317e-01 2.797336115800e-01 2.840235718548e-01 2.884670493352e-01 2.930147749750e-01 2.976219083684e-01 3.022417595021e-01 3.068298009527e-01 3.113463263280e-01 3.157482075552e-01 3.199999587859e-01 3.240652944997e-01 3.279107306021e-01 3.315085739792e-01 3.348285097779e-01 3.378479626071e-01 3.405436422858e-01 3.428958738116e-01 3.448886757951e-01 3.465054948224e-01 3.477366972427e-01 3.485709266922e-01 3.490027546999e-01 3.490265072594e-01 3.486393526781e-01 3.478435962191e-01 3.466400436376e-01 3.450345028852e-01 3.430343473056e-01 3.406476597571e-01 3.378892958308e-01 3.347702235992e-01 3.313102652098e-01 3.275277627102e-01 3.234444870942e-01 3.190861905244e-01 3.144799818141e-01 3.096566723111e-01 3.046504371507e-01 2.994969067996e-01 2.942378374341e-01 2.889138303423e-01 2.835739937008e-01 2.782660460575e-01 2.730408157895e-01 2.679554620715e-01 2.630640336011e-01 2.584254217830e-01 2.540973002782e-01 2.501358742623e-01 2.465958558623e-01 2.435278555475e-01 2.409750965232e-01 2.389752802287e-01 2.375554248983e-01 2.367311317447e-01 2.365088301018e-01 2.368791422802e-01 2.378235284627e-01 2.393105307763e-01 2.412984111419e-01 2.437367063662e-01 2.465660831937e-01 2.497234415388e-01 2.531422893677e-01 2.567522310697e-01 2.604846912684e-01 2.642703024861e-01 2.680439668015e-01 2.717421691283e-01 2.753055743250e-01 2.786818221525e-01 2.818192381145e-01 2.846765798412e-01 2.872144415863e-01 2.894006533169e-01 2.912107786967e-01 2.926226644830e-01 2.936238675131e-01 2.942066612171e-01 2.943695632742e-01 2.941188008081e-01 2.934639766540e-01 2.924232223834e-01 2.910192486590e-01 2.892812230557e-01 2.872422822639e-01 2.849409841204e-01 2.824218128048e-01 2.797300271307e-01 2.769177131663e-01 2.740381437299e-01 2.711459557584e-01 2.682995572076e-01 2.655559514160e-01 2.629732260840e-01 2.606061353314e-01 2.585089346780e-01 2.567301807320e-01 2.553156110192e-01 2.543048173081e-01 2.537290192805e-01 2.536154266542e-01 2.539820583215e-01 2.548383829011e-01 2.561877381129e-01 2.580241270698e-01 2.603344062681e-01 2.631003630901e-01 2.662933234740e-01 2.698834391840e-01 2.738306595498e-01 2.780945254345e-01 2.826269958229e-01 2.873789508868e-01 2.922977010777e-01 2.973269463030e-01 3.024112855530e-01 3.074909258661e-01 3.125085573480e-01 3.174046853396e-01 3.221215225166e-01 3.266026527810e-01 3.307949609729e-01 3.346501114234e-01 3.381205272548e-01 3.411690944771e-01 3.437645457336e-01 3.458834678015e-01 3.475140232368e-01 3.486539868678e-01 3.493151353467e-01 3.495212765852e-01 3.493115723747e-01 3.487394203170e-01 3.478732742677e-01 3.467966251266e-01 3.456070579789e-01 3.444136149060e-01 3.433351470222e-01 3.424962819953e-01 3.420232860224e-01 3.420355981827e-01 3.426450009832e-01 3.439448283182e-01 3.460017422315e-01 3.488578516069e-01 3.525192692828e-01 3.569606445000e-01 3.621205489990e-01 3.679059171501e-01 3.741964575771e-01 3.808473284600e-01 3.877001567061e-01 3.945804168046e-01 4.013126581897e-01 4.077201734440e-01 4.136302992682e-01 4.188825375801e-01 4.233266452280e-01 4.268332888875e-01 4.292901882517e-01 4.306077409079e-01 4.307255627654e-01 4.296038747671e-01 4.272371110121e-01 4.236475101277e-01 4.188879826969e-01 4.130473465292e-01 4.062398354749e-01 3.986173715951e-01 3.903601338508e-01 3.816727817390e-01 3.727885866995e-01 3.639524014511e-01 3.554209765898e-01 3.474473424195e-01 3.402677558778e-01 3.340878099697e-01 3.290664141644e-01 3.253044538800e-01 3.228341925407e-01 3.216163416322e-01 3.215454566552e-01 3.224589959857e-01 3.241540323367e-01 3.264019448588e-01 3.289690231355e-01 3.316282684491e-01 3.341739483849e-01 3.364304940571e-01 3.382556004282e-01 3.395483967319e-01 3.402442909338e-01 3.403155511166e-01 3.397704101159e-01 3.386443801812e-01 3.369981813899e-01 3.349097246414e-01 3.324696677005e-01 3.297742801205e-01 3.269203129423e-01 3.240022675316e-01 3.211061852816e-01 3.183131219857e-01 3.156958555550e-01 3.133252536029e-01 3.112697699358e-01 3.096017926871e-01 3.083996823117e-01 3.077505355417e-01 3.077490982162e-01 3.084942291092e-01 3.100831470649e-01 3.126030040722e-01 3.161166968557e-01 3.206566559317e-01 3.262108138219e-01 3.327207912839e-01 3.400767460208e-01 3.481190873449e-01 3.566515498192e-01 3.654398286713e-01 3.742362157851e-01 3.827819457706e-01 3.908220958136e-01 3.981207135012e-01 4.044636477650e-01 4.096744415937e-01 4.136151214698e-01 4.161962078723e-01 4.173775015746e-01 4.171704099850e-01 4.156462289634e-01 4.129241272597e-01 4.091800052702e-01 4.046377355490e-01 3.995630994570e-01 3.942601170752e-01 3.890497640601e-01 3.842648548514e-01 3.802213698110e-01 3.772001546802e-01 3.754273990345e-01 3.750437919781e-01 3.761022357573e-01 3.785503068038e-01 3.822427843138e-01 3.869523139262e-01 3.923860345954e-01 3.982220215382e-01 4.041212999391e-01 4.097628331702e-01 4.148619396116e-01 4.191824422653e-01 4.225602656112e-01 4.248998686397e-01 4.261882894408e-01 4.264937675701e-01 4.259518699838e-01 4.247657841416e-01 4.231787998069e-01 4.214619134344e-01 4.198832785926e-01 4.186754541276e-01 4.180264276154e-01 4.170346847920e-01 4.152625358235e-01 4.142126319156e-01 4.151691715421e-01 4.182582629780e-01 4.223317485356e-01 4.257535463687e-01 4.274992577984e-01 4.277970375733e-01 4.279374333942e-01 4.293759077363e-01 4.327078491151e-01 4.372575307525e-01 4.415907844012e-01 4.445566064796e-01 4.460998503838e-01 4.473319366929e-01 4.498092705915e-01 4.544800674073e-01 4.610241489926e-01 4.680910766477e-01 4.742399184895e-01 4.788752055824e-01 4.825676911219e-01 4.865872149933e-01 4.919432956728e-01 4.985981125895e-01 5.054124444431e-01 5.108555455238e-01 5.139530559806e-01 5.148480045165e-01 5.146351031882e-01 5.145833116832e-01 5.152454729021e-01 5.160522824790e-01 5.156899826771e-01 5.129954025328e-01 5.077397344600e-01 5.008146205542e-01 4.937071204387e-01 4.875840292272e-01 4.825670680950e-01 4.777590518039e-01 4.720119560518e-01 4.648846861768e-01 4.571423612214e-01 4.504673886445e-01 4.465134735450e-01 4.459137476617e-01 4.479899966014e-01 4.514088131976e-01 4.552347617304e-01 4.596034788780e-01 4.655592236740e-01 4.741705974051e-01 4.855830532375e-01 4.987282479448e-01 5.118843916513e-01 5.236489973790e-01 5.336474008127e-01 5.425412121249e-01 5.513899743365e-01 5.608011673493e-01 5.704465222300e-01 5.792740166794e-01 5.862570999111e-01 5.911454970133e-01 5.947092589003e-01 5.983259791428e-01 6.031574285288e-01 6.094474246625e-01 6.164356884566e-01 6.229522042902e-01 6.282366341870e-01 6.324163813928e-01 6.363456948836e-01 6.409249245808e-01 6.463393725297e-01 6.517946899695e-01 6.559263152151e-01 6.576016481748e-01 6.565761912760e-01 6.536150740204e-01 6.499945679338e-01 6.467016963598e-01 6.438775934479e-01 6.408832271500e-01 6.369371629168e-01 6.318864770817e-01 6.265464737371e-01 6.223461007735e-01 6.204764033244e-01 6.211077529589e-01 6.232349294755e-01 6.252955795016e-01 6.261285571752e-01 6.256005064547e-01 6.245618939071e-01 6.241957814967e-01 6.252466700255e-01 6.276511091198e-01 6.309106674046e-01 6.348776670841e-01 6.403327561098e-01 6.488395805286e-01 6.618632286610e-01 6.796370467317e-01 7.006283233146e-01 7.220085605557e-01 7.408007707548e-01 7.549796547124e-01 7.640532681693e-01 7.689629967726e-01 7.714519249423e-01 7.732878863149e-01 7.757615089060e-01 7.797354691648e-01 7.865486676143e-01 7.510507799307e-01 7.229964463056e-01 6.928850137796e-01 6.587606276478e-01 6.442724896797e-01 6.635064482434e-01 7.049753909883e-01 7.423376283746e-01 7.546018134109e-01 7.360987788253e-01 6.974608125699e-01 6.607981947447e-01 6.476616536945e-01 6.631176561838e-01 6.923081479384e-01 7.144501943833e-01 7.169051528680e-01 7.002117016240e-01 6.760438042267e-01 6.593483782692e-01 6.571569027284e-01 6.631645807536e-01 6.649530636110e-01 6.562069818363e-01 6.428483260184e-01 6.385881291421e-01 6.513019192898e-01 6.728946745869e-01 6.855205289569e-01 6.768545237909e-01 6.504984456545e-01 6.257963337718e-01 6.239599737634e-01 6.468861870443e-01 6.743561021903e-01 6.842032980345e-01 6.701056029592e-01 6.455676662857e-01 6.338594244247e-01 6.467684905026e-01 6.723394108388e-01 6.886148183174e-01 6.844945358272e-01 6.678285291347e-01 6.586153863044e-01 6.706514828843e-01 6.974916608771e-01 7.202799315066e-01 7.258603674643e-01 7.158605352136e-01 7.030778671979e-01 6.996951981902e-01 7.070783181267e-01 7.174887801707e-01 7.242693523473e-01 7.275160972328e-01 7.305226284924e-01 7.329890265432e-01 7.301001926524e-01 7.193241104900e-01 7.070051565936e-01 7.057247812827e-01 7.213023745911e-01 7.432079950206e-01 7.521186569095e-01 7.364891031483e-01 7.034380229688e-01 6.766628377910e-01 6.774866160685e-01 7.016352131381e-01 7.228830066704e-01 7.190805433621e-01 6.898998779129e-01 6.573307158320e-01 6.482898871577e-01 6.673138732178e-01 6.924475860177e-01 7.011039861083e-01 6.914414858829e-01
 2.096218822171e-01 2.089288535952e-01 2.082198911591e-01 2.076183232347e-01 2.071242056999e-01 2.066235612690e-01 2.060075938175e-01 2.052883087731e-01 2.045863295694e-01 2.039985634356e-01 2.034889268873e-01 2.029270574076e-01 2.022399722767e-01 2.014979287275e-01 2.008384046273e-01 2.003141883832e-01 1.998312092037e-01 1.992434528023e-01 1.985060422613e-01 1.977295124900e-01 1.970764633491e-01 1.965910367958e-01 1.961441802067e-01 1.955576035279e-01 1.947804931698e-01 1.939471131889e-01 1.932450394328e-01 1.927314854662e-01 1.922705022916e-01 1.916629636502e-01 1.908424243102e-01 1.899439058601e-01 1.891681398985e-01 1.885770750719e-01 1.880357709631e-01 1.873561965231e-01 1.864869795043e-01 1.855540085663e-01 1.847219204616e-01 1.840300702229e-01 1.833666774975e-01 1.825946893596e-01 1.816889828498e-01 1.807457743507e-01 1.798732304083e-01 1.790873217801e-01 1.783105748398e-01 1.774596350067e-01 1.765241157385e-01 1.755669406423e-01 1.746576588714e-01 1.738047207813e-01 1.729532132246e-01 1.720418158589e-01 1.710650748891e-01 1.700769705674e-01 1.691361092477e-01 1.682442167943e-01 1.673426029919e-01 1.663743635004e-01 1.653445333206e-01 1.643197648746e-01 1.633564834009e-01 1.624394526204e-01 1.614957003463e-01 1.604711149624e-01 1.593901572557e-01 1.583324859928e-01 1.573481908286e-01 1.564057791919e-01 1.554227776026e-01 1.543520168689e-01 1.532309758263e-01 1.521427374495e-01 1.511337859341e-01 1.501662518554e-01 1.491543808473e-01 1.480507202117e-01 1.468955573572e-01 1.457766040646e-01 1.447441704989e-01 1.437589803127e-01 1.427281413971e-01 1.415984230669e-01 1.404104342875e-01 1.392632972202e-01 1.382145257734e-01 1.372188780475e-01 1.361716451183e-01 1.350139040456e-01 1.337944843218e-01 1.326251452677e-01 1.315653677663e-01 1.305596485344e-01 1.294904741049e-01 1.283013660449e-01 1.270551641526e-01 1.258713502522e-01 1.248028404108e-01 1.237794925349e-01 1.226812661496e-01 1.214613460757e-01 1.201944209427e-01 1.190003366199e-01 1.179201636197e-01 1.168743183574e-01 1.157455102908e-01 1.144989460821e-01 1.132164565403e-01 1.120121276740e-01 1.109153278253e-01 1.098415031114e-01 1.086818383582e-01 1.074137172820e-01 1.061217880647e-01 1.049075082061e-01 1.037862981755e-01 1.026765534816e-01 1.014857409206e-01 1.002040217424e-01 9.890790212991e-02 9.767806856794e-02 9.652016933421e-02 9.536809330689e-02 9.415237893322e-02 9.286668779083e-02 9.156597452704e-02 9.030975229587e-02 8.910908788149e-02 8.792191441773e-02 8.669694794128e-02 8.541563549112e-02 8.410727375628e-02 8.282002083969e-02 8.158026656359e-02 8.037035411601e-02 7.914494929852e-02 7.787249507952e-02 7.656184691922e-02 7.525540104512e-02 7.398931149479e-02 7.276162293325e-02 7.153591783438e-02 7.027543032001e-02 6.897732647340e-02 6.767164820326e-02 6.639236335206e-02 6.514795269584e-02 6.391760861947e-02 6.267249861568e-02 6.140265898020e-02 6.012063137347e-02 5.884759938086e-02 5.759659378859e-02 5.636595113769e-02 5.514203040989e-02 5.391141566824e-02 5.266994070823e-02 5.142485650540e-02 5.019116089136e-02 4.898045818792e-02 4.779101588046e-02 4.661148474684e-02 4.543009838046e-02 4.424841149045e-02 4.307637383414e-02 4.192565369510e-02 4.080135012131e-02 3.970063250256e-02 3.861780522105e-02 3.754746605496e-02 3.649062433951e-02 3.545598187646e-02 3.445527009851e-02 3.349545067235e-02 3.257314813680e-02 3.168099475648e-02 3.081748209722e-02 2.999213460646e-02 2.921730081261e-02 2.850122636274e-02 2.784415801591e-02 2.724328982177e-02 2.669927673680e-02 2.621844050039e-02 2.580919032398e-02 2.547887991314e-02 2.523076350114e-02 2.506292010791e-02 2.497285367660e-02 2.495995304635e-02 2.502754141140e-02 2.518075701987e-02 2.542048200576e-02 2.574118627744e-02 2.613346347014e-02 2.659041949548e-02 2.711295067496e-02 2.770495259275e-02 2.836580821892e-02 2.908663989941e-02 2.985389999304e-02 3.066061464236e-02 3.150929890298e-02 3.240660564644e-02 3.335081463822e-02 3.432992772628e-02 3.533159041793e-02 3.635304727836e-02 3.740239527059e-02 3.848562391655e-02 3.959777278908e-02 4.072378950875e-02 4.185705159909e-02 4.300262788039e-02 4.417018339918e-02 4.536003098305e-02 4.656077973098e-02 4.776237286935e-02 4.896632039757e-02 5.018163896577e-02 5.141273852526e-02 5.265276463907e-02 5.389128769120e-02 5.512647188938e-02 5.636673886236e-02 5.761842194737e-02 5.887683520268e-02 6.013257086776e-02 6.138294426927e-02 6.263306178563e-02 6.389071840973e-02 6.515408649368e-02 6.641476010075e-02 6.766836450940e-02 6.892031771785e-02 7.017681956576e-02 7.143758775961e-02 7.269628525122e-02 7.394848604197e-02 7.519681089595e-02 7.644824184317e-02 7.770210736898e-02 7.895340438866e-02 8.019838287747e-02 8.143863421396e-02 8.267815568920e-02 8.391886592789e-02 8.515701176133e-02 8.638832297774e-02 8.761519920779e-02 8.883899816371e-02 9.006053111884e-02 9.127846925318e-02 9.249001905083e-02 9.369601407453e-02 9.489838563024e-02 9.609588449939e-02 9.728674936502e-02 9.847199195459e-02 9.965254082981e-02 1.008287198803e-01 1.019996231235e-01 1.031620927391e-01 1.043177739406e-01 1.054688820290e-01 1.066153551983e-01 1.077561194010e-01 1.088895142768e-01 1.100148901624e-01 1.111344693910e-01 1.122485235873e-01 1.133556284970e-01 1.144550985819e-01 1.155478894990e-01 1.166347238619e-01 1.177154532560e-01 1.187875399467e-01 1.198503861491e-01 1.209051356236e-01 1.219528758577e-01 1.229933092301e-01 1.240261217136e-01 1.250503029492e-01 1.260657598122e-01 1.270722480539e-01 1.280692073959e-01 1.290566573540e-01 1.300364842759e-01 1.310090008678e-01 1.319730912382e-01 1.329273820673e-01 1.338702948518e-01 1.348025680141e-01 1.357257902333e-01 1.366419762153e-01 1.375491203215e-01 1.384472019413e-01 1.393342735901e-01 1.402096814017e-01 1.410749738021e-01 1.419302766418e-01 1.427777510796e-01 1.436164122896e-01 1.444438074530e-01 1.452602496079e-01 1.460645519185e-01 1.468587344735e-01 1.476431437322e-01 1.484187285489e-01 1.491841107076e-01 1.499377904319e-01 1.506791282704e-01 1.514090602563e-01 1.521284068250e-01 1.528381583430e-01 1.535372608728e-01 1.542240647745e-01 1.548981695966e-01 1.555607029089e-01 1.562122703262e-01 1.568536103014e-01 1.574828741678e-01 1.580996864856e-01 1.587038243623e-01 1.592964638387e-01 1.598777029773e-01 1.604477842396e-01 1.610050266341e-01 1.615493545265e-01 1.620806882463e-01 1.626004603734e-01 1.631088648208e-01 1.636052849167e-01 1.640884753014e-01 1.645576748673e-01 1.650142875333e-01 1.654590812460e-01 1.658927277196e-01 1.663132218667e-01 1.667200332462e-01 1.671132330315e-01 1.674928307922e-01 1.678612861991e-01 1.682181473101e-01 1.685610293331e-01 1.688903005212e-01 1.692054001400e-01 1.695082253512e-01 1.697993090843e-01 1.700773453736e-01 1.703416054039e-01 1.705916291139e-01 1.708284255082e-01 1.710528998694e-01 1.712650438458e-01 1.714631716818e-01 1.716472936631e-01 1.718180597958e-01 1.719751092239e-01 1.721211679743e-01 1.722527299767e-01 1.723702120484e-01 1.724738932677e-01 1.725637372411e-01 1.726415692800e-01 1.727069512647e-01 1.727575008905e-01 1.727936363134e-01 1.728162061463e-01 1.728258939740e-01 1.728232565452e-01 1.728067573274e-01 1.727755199963e-01 1.727310343823e-01 1.726726241377e-01 1.726020587746e-01 1.725178509886e-01 1.724188670379e-01 1.723068392144e-01 1.721817273228e-01 1.720433498978e-01 1.718919262870e-01 1.717260910819e-01 1.715462721879e-01 1.713550252783e-01 1.711501486625e-01 1.709324612215e-01 1.707009141285e-01 1.704555342565e-01 1.701976151152e-01 1.699276681668e-01 1.696452210826e-01 1.693499628984e-01 1.690403740114e-01 1.687180254081e-01 1.683842765487e-01 1.680374340844e-01 1.676795235378e-01 1.673088885487e-01 1.669247763083e-01 1.665286859648e-01 1.661204484657e-01 1.657000645217e-01 1.652695134488e-01 1.648260947580e-01 1.643704441569e-01 1.639022743807e-01 1.634228921033e-01 1.629334090600e-01 1.624328373919e-01 1.619210840603e-01 1.613970235539e-01 1.608617309595e-01 1.603164009738e-01 1.597621706308e-01 1.591966050749e-01 1.586206021993e-01 1.580330076341e-01 1.574358818315e-01 1.568301988916e-01 1.562146556409e-01 1.555899893960e-01 1.549553277557e-01 1.543111496434e-01 1.536589486626e-01 1.529984768326e-01 1.523295892561e-01 1.516517954767e-01 1.509654465155e-01 1.502713292437e-01 1.495708272214e-01 1.488625915152e-01 1.481471741347e-01 1.474245454866e-01 1.466946464119e-01 1.459600821644e-01 1.452192715433e-01 1.444725070680e-01 1.437200312136e-01 1.429613455187e-01 1.421986334708e-01 1.414317430068e-01 1.406601184908e-01 1.398848204072e-01 1.391055309225e-01 1.383226876106e-01 1.375377729214e-01 1.367504149995e-01 1.359606947901e-01 1.351691634818e-01 1.343754602969e-01 1.335816722382e-01 1.327868791785e-01 1.319924852348e-01 1.311981311877e-01 1.304042287678e-01 1.296119020041e-01 1.288215609465e-01 1.280330877493e-01 1.272484171251e-01 1.264653904114e-01 1.256864016105e-01 1.249127043669e-01 1.241424924906e-01 1.233788156957e-01 1.226203579858e-01 1.218672939532e-01 1.211232520507e-01 1.203857428290e-01 1.196575434149e-01 1.189377595501e-01 1.182264780441e-01 1.175272003994e-01 1.168370985417e-01 1.161592088678e-01 1.154935644030e-01 1.148387830347e-01 1.141996968583e-01 1.135731817560e-01 1.129614586920e-01 1.123664055004e-01 1.117854240735e-01 1.112235332002e-01 1.106776030335e-01 1.101489125683e-01 1.096408363990e-01 1.091497272170e-01 1.086802639845e-01 1.082310904843e-01 1.078012569891e-01 1.073961814423e-01 1.070108689041e-01 1.066503787207e-01 1.063134443762e-01 1.059985156345e-01 1.057112828019e-01 1.054459692222e-01 1.052078354438e-01 1.049956014983e-01 1.048077891456e-01 1.046500564043e-01 1.045162451217e-01 1.044106204424e-01 1.043339997172e-01 1.042825356373e-01 1.042630840529e-01 1.042686362512e-01 1.043033781470e-01 1.043674592916e-01 1.044569181790e-01 1.045787834405e-01 1.047257903928e-01 1.049022606613e-01 1.051081595020e-01 1.053386293531e-01 1.056010757118e-01 1.058880806294e-01 1.062032466049e-01 1.065474409078e-01 1.069140315176e-01 1.073110238142e-01 1.077305230599e-01 1.081764750991e-01 1.086494345754e-01 1.091421603966e-01 1.096636267259e-01 1.102052301917e-01 1.107705426845e-01 1.113601432276e-01 1.119669692809e-01 1.125993389983e-01 1.132482599069e-01 1.139179192313e-01 1.146079793869e-01 1.153124191580e-01 1.160390832470e-01 1.167787861761e-01 1.175356206417e-01 1.183099790686e-01 1.190947000031e-01 1.198993347317e-01 1.207118690680e-01 1.215390977263e-01 1.223784289878e-01 1.232253019751e-01 1.240879465462e-01 1.249547447866e-01 1.258330252853e-01 1.267196433466e-01 1.276101189838e-01 1.285129417155e-01 1.294163692187e-01 1.303283103672e-01 1.312443293741e-01 1.321607611531e-01 1.330860094184e-01 1.340076318324e-01 1.349347649852e-01 1.358619714946e-01 1.367869215726e-01 1.377168663711e-01 1.386404551538e-01 1.395666809947e-01 1.404893313942e-01 1.414066601127e-01 1.423258088101e-01 1.432350707181e-01 1.441441899923e-01 1.450460067272e-01 1.459401221460e-01 1.468326498287e-01 1.477122934239e-01 1.485897730058e-01 1.494564994703e-01 1.503139534575e-01 1.511656502665e-01 1.520032638428e-01 1.528357962131e-01 1.536537500160e-01 1.544613510921e-01 1.552598228640e-01 1.560408053256e-01 1.568156734130e-01 1.575729201289e-01 1.583178868404e-01 1.590516790219e-01 1.597661504486e-01 1.604722612311e-01 1.611584437075e-01 1.618312356451e-01 1.624888300135e-01 1.631267900645e-01 1.637536910630e-01 1.643583463086e-01 1.649489728328e-01 1.655218972291e-01 1.660746450396e-01 1.666140137605e-01 1.671303522390e-01 1.676312885114e-01 1.681128494456e-01 1.685733531892e-01 1.690187611985e-01 1.694395463623e-01 1.698445093803e-01 1.702282356499e-01 1.705907527519e-01 1.709372309440e-01 1.712576168873e-01 1.715631487535e-01 1.718452455292e-01 1.721067340196e-01 1.723508376929e-01 1.725688162928e-01 1.727716786393e-01 1.729500649624e-01 1.731084568629e-01 1.732482362905e-01 1.733627208364e-01 1.734626139805e-01 1.735375704933e-01 1.735939171965e-01 1.736313520864e-01 1.736448026451e-01 1.736438984129e-01 1.736180747571e-01 1.735755129822e-01 1.735137759701e-01 1.734305212656e-01 1.733329756265e-01 1.732123397376e-01 1.730770175712e-01 1.729229799424e-01 1.727497792793e-01 1.725640721741e-01 1.723567413483e-01 1.721378877840e-01 1.719012789170e-01 1.716494154864e-01 1.713855343037e-01 1.711043251308e-01 1.708136671189e-01 1.705076732872e-01 1.701916405564e-01 1.698643876548e-01 1.695255125895e-01 1.691793897887e-01 1.688219095994e-01 1.684584990838e-01 1.680870527255e-01 1.677090500347e-01 1.673273416690e-01 1.669393842349e-01 1.665497211976e-01 1.661568324951e-01 1.657635325140e-01 1.653700532237e-01 1.649768491447e-01 1.645866872811e-01 1.641987638664e-01 1.638161135081e-01 1.634393292786e-01 1.630679178664e-01 1.627060310159e-01 1.623531067632e-01 1.620104251402e-01 1.616802591156e-01 1.613628052678e-01 1.610600565532e-01 1.607735046727e-01 1.605035526162e-01 1.602530239632e-01 1.600211401360e-01 1.598111690339e-01 1.596230399170e-01 1.594585782064e-01 1.593192268215e-01 1.592052334572e-01 1.591199138920e-01 1.590615409751e-01 1.590334062434e-01 1.590363287408e-01 1.590698298780e-01 1.591379672937e-01 1.592370167166e-01 1.593731774471e-01 1.595425872080e-01 1.597493142287e-01 1.599931385278e-01 1.602727321311e-01 1.605924583961e-01 1.609482494936e-01 1.613445490749e-01 1.617792505139e-01 1.622531904512e-01 1.627674412926e-01 1.633197538274e-01 1.639129952979e-01 1.645448112497e-01 1.652160968264e-01 1.659263051869e-01 1.666745780384e-01 1.674619992141e-01 1.682860395524e-01 1.691472794601e-01 1.700455196191e-01 1.709784665533e-01 1.719468638175e-01 1.729493098534e-01 1.739838321880e-01 1.750517257480e-01 1.761486936185e-01 1.772767829143e-01 1.784332910537e-01 1.796161901537e-01 1.808269529594e-01 1.820599348555e-01 1.833190992623e-01 1.845984171487e-01 1.858992138894e-01 1.872200259665e-01 1.885560813760e-01 1.899114063935e-01 1.912789444483e-01 1.926615334692e-01 1.940545168697e-01 1.954575023130e-01 1.968701763557e-01 1.982881082442e-01 1.997129108589e-01 2.011406339746e-01 2.025699838993e-01 2.040010057358e-01 2.054300860949e-01 2.068571947730e-01 2.082798064755e-01 2.096957046716e-01 2.111054507342e-01 2.125050116014e-01 2.138945270735e-01 2.152719648894e-01 2.166339974163e-01 2.179833422880e-01 2.193135249135e-01 2.206271839752e-01 2.219207087071e-01 2.231909456388e-01 2.244414325358e-01 2.256645086913e-01 2.268641827497e-01 2.280353409079e-01 2.291774395705e-01 2.302906826575e-01 2.313711143767e-01 2.324204926556e-01 2.334343620660e-01 2.344134070648e-01 2.353562715303e-01 2.362601849499e-01 2.371257766703e-01 2.379506421256e-01 2.387330791338e-01 2.394734519161e-01 2.401687405123e-01 2.408198501871e-01 2.414243229860e-01 2.419809024790e-01 2.424906686224e-01 2.429495786107e-01 2.433593157387e-01 2.437172573466e-01 2.440226932731e-01 2.442756575176e-01 2.444730079814e-01 2.446171867920e-01 2.447044944118e-01 2.447358738325e-01 2.447104019417e-01 2.446263751969e-01 2.444845901675e-01 2.442838851863e-01 2.440230257558e-01 2.437031484442e-01 2.433216888196e-01 2.428790610537e-01 2.423753593455e-01 2.418093251579e-01 2.411820253740e-01 2.404917468405e-01 2.397389360318e-01 2.389240951052e-01 2.380464702140e-01 2.371067430355e-01 2.361037773555e-01 2.350390913898e-01 2.339121356244e-01 2.327227936350e-01 2.314721186675e-01 2.301600456103e-01 2.287874899488e-01 2.273547588507e-01 2.258625280348e-01 2.243126266323e-01 2.227049298691e-01 2.210406916241e-01 2.193213479719e-01 2.175471122175e-01 2.157204496597e-01 2.138424468994e-01 2.119145307805e-01 2.099383185746e-01 2.079151636632e-01 2.058489681604e-01 2.037401522965e-01 2.015920850547e-01 1.994071943472e-01 1.971879709494e-01 1.949382581772e-01 1.926598621994e-01 1.903564222069e-01 1.880319849694e-01 1.856888995865e-01 1.833332545053e-01 1.809675817586e-01 1.785976096413e-01 1.762281890551e-01 1.738630357439e-01 1.715094644376e-01 1.691716065774e-01 1.668568775270e-01 1.645695866971e-01 1.623171427554e-01 1.601063147415e-01 1.579437108845e-01 1.558371171432e-01 1.537933253420e-01 1.518210477642e-01 1.499282178043e-01 1.481218250618e-01 1.464111437868e-01 1.448032186950e-01 1.433060533130e-01 1.419285649390e-01 1.406764782515e-01 1.395587312523e-01 1.385801402130e-01 1.377487178619e-01 1.370704699534e-01 1.365488889835e-01 1.361891437570e-01 1.359939852690e-01 1.359662112608e-01 1.361068411711e-01 1.364160256938e-01 1.368927997433e-01 1.375356259742e-01 1.383408602045e-01 1.393067979275e-01 1.404269575659e-01 1.416977611567e-01 1.431124173710e-01 1.446641184598e-01 1.463460447218e-01 1.481507049104e-01 1.500701405049e-01 1.520955601660e-01 1.542195447630e-01 1.564332064825e-01 1.587276869011e-01 1.610955878840e-01 1.635279494396e-01 1.660177159455e-01 1.685561462718e-01 1.711340387663e-01 1.737463954909e-01 1.763834713128e-01 1.790395615001e-01 1.817067425335e-01 1.843775847505e-01 1.870470813809e-01 1.897074011202e-01 1.923538765686e-01 1.949810176247e-01 1.975811151045e-01 2.001516612282e-01 2.026855381544e-01 2.051787219171e-01 2.076267531552e-01 2.100226534887e-01 2.123658271711e-01 2.146493128306e-01 2.168697633190e-01 2.190246989058e-01 2.211091857505e-01 2.231217347684e-01 2.250567961117e-01 2.269138408030e-01 2.286888452511e-01 2.303783654027e-01 2.319815094408e-01 2.334939195928e-01 2.349149911987e-01 2.362426658727e-01 2.374729627897e-01 2.386070061485e-01 2.396405507352e-01 2.405747228761e-01 2.414071414426e-01 2.421361944442e-01 2.427626963820e-01 2.432832542935e-01 2.437000370465e-01 2.440103450451e-01 2.442143731372e-01 2.443133159869e-01 2.443054341410e-01 2.441936080544e-01 2.439760856822e-01 2.436547564347e-01 2.432317766817e-01 2.427061306718e-01 2.420829835572e-01 2.413607505908e-01 2.405438486349e-01 2.396351210367e-01 2.386358436798e-01 2.375518757806e-01 2.363849345603e-01 2.351409696972e-01 2.338248161144e-01 2.324404835634e-01 2.309970444524e-01 2.294986802991e-01 2.279529617684e-01 2.263683006122e-01 2.247522320083e-01 2.231165977436e-01 2.214676248718e-01 2.198184907067e-01 2.181794594043e-01 2.165630572507e-01 2.149827519816e-01 2.134509214020e-01 2.119825082426e-01 2.105918654804e-01 2.092936762033e-01 2.081040003990e-01 2.070365569049e-01 2.061091355578e-01 2.053347590813e-01 2.047298319107e-01 2.043089584342e-01 2.040844242772e-01 2.040699099772e-01 2.042761121734e-01 2.047127632878e-01 2.053886578001e-01 2.063079560886e-01 2.074758451324e-01 2.088932195683e-01 2.105596761233e-01 2.124726090426e-01 2.146263185983e-01 2.170140720782e-01 2.196264143893e-01 2.224521508320e-01 2.254779494623e-01 2.286890346265e-01 2.320696271761e-01 2.356016427405e-01 2.392667648259e-01 2.430455593635e-01 2.469175885234e-01 2.508633540659e-01 2.548602655158e-01 2.588889142373e-01 2.629272206980e-01 2.669534647491e-01 2.709479696865e-01 2.748889835155e-01 2.787552290243e-01 2.825283166979e-01 2.861868264329e-01 2.897125700674e-01 2.930872910602e-01 2.962921371580e-01 2.993118897499e-01 3.021284693877e-01 3.047284252663e-01 3.070966326390e-01 3.092200061752e-01 3.110876811540e-01 3.126871486005e-01 3.140101247994e-01 3.150480475300e-01 3.157931788990e-01 3.162422225653e-01 3.163899170030e-01 3.162356712073e-01 3.157780874598e-01 3.150199636339e-01 3.139647335339e-01 3.126179871404e-01 3.109882978565e-01 3.090843092263e-01 3.069197817805e-01 3.045102875026e-01 3.018715829877e-01 2.990260638692e-01 2.959932521278e-01 2.928015449645e-01 2.894787568493e-01 2.860538254061e-01 2.825639173764e-01 2.790415558120e-01 2.755281895701e-01 2.720639907112e-01 2.686896761377e-01 2.654530525879e-01 2.623957139971e-01 2.595648516559e-01 2.570044355670e-01 2.547559015175e-01 2.528622973840e-01 2.513581510675e-01 2.502760297082e-01 2.496427913003e-01 2.494772632373e-01 2.497924194343e-01 2.505926199291e-01 2.518742105612e-01 2.536266834412e-01 2.558307624052e-01 2.584616627995e-01 2.614876214107e-01 2.648716023076e-01 2.685728725359e-01 2.725490134760e-01 2.767521845156e-01 2.811366421965e-01 2.856534367972e-01 2.902554848159e-01 2.948983524901e-01 2.995334920813e-01 3.041200865023e-01 3.086159072967e-01 3.129801726908e-01 3.171796122983e-01 3.211763749199e-01 3.249412280505e-01 3.284439816329e-01 3.316577174718e-01 3.345605128362e-01 3.371292724713e-01 3.393472592318e-01 3.411980627161e-01 3.426679376253e-01 3.437470513640e-01 3.444257543003e-01 3.447000377661e-01 3.445650960140e-01 3.440207562177e-01 3.430685750838e-01 3.417111646278e-01 3.399567854961e-01 3.378124654829e-01 3.352904835946e-01 3.324036350561e-01 3.291666323185e-01 3.256009056871e-01 3.217242979362e-01 3.175617399578e-01 3.131394379353e-01 3.084859247338e-01 3.036345591462e-01 2.986183290679e-01 2.934764073057e-01 2.882498240404e-01 2.829826325083e-01 2.777226956599e-01 2.725188530365e-01 2.674248179349e-01 2.624950559929e-01 2.577843774172e-01 2.533519744578e-01 2.492539705026e-01 2.455443005807e-01 2.422764369576e-01 2.394966317623e-01 2.372466338627e-01 2.355593331462e-01 2.344565685339e-01 2.339510800288e-01 2.340427462264e-01 2.347185126775e-01 2.359562148788e-01 2.377191202355e-01 2.399634021505e-01 2.426360748928e-01 2.456768405050e-01 2.490229147140e-01 2.526049201419e-01 2.563559539753e-01 2.602070172737e-01 2.640902225977e-01 2.679423119443e-01 2.716999783556e-01 2.753074627308e-01 2.787104086592e-01 2.818609273616e-01 2.847180141515e-01 2.872419422520e-01 2.894044041000e-01 2.911782504666e-01 2.925435160882e-01 2.934890918914e-01 2.940047997008e-01 2.940919533770e-01 2.937543136748e-01 2.930023826962e-01 2.918548673831e-01 2.903332098264e-01 2.884661199890e-01 2.862881567296e-01 2.838380457344e-01 2.811597063545e-01 2.782995926920e-01 2.753112175135e-01 2.722470987160e-01 2.691645724770e-01 2.661230211666e-01 2.631793045905e-01 2.603932116107e-01 2.578211993602e-01 2.555191576064e-01 2.535362625871e-01 2.519188923985e-01 2.507074525610e-01 2.499347820774e-01 2.496266137933e-01 2.497994043761e-01 2.504632151365e-01 2.516193430421e-01 2.532593259057e-01 2.553702035194e-01 2.579290941150e-01 2.609093957160e-01 2.642770642705e-01 2.679941115977e-01 2.720184038082e-01 2.763038684340e-01 2.808021546549e-01 2.854604498892e-01 2.902273839816e-01 2.950476444201e-01 2.998655422182e-01 3.046260891971e-01 3.092740418137e-01 3.137550446525e-01 3.180160905423e-01 3.220065635838e-01 3.256801234800e-01 3.289933861000e-01 3.319116140908e-01 3.344023340721e-01 3.364439651132e-01 3.380244254565e-01 3.391406912016e-01 3.398029287783e-01 3.400324358853e-01 3.398666610397e-01 3.393548547923e-01 3.385628459307e-01 3.375702363923e-01 3.364680493019e-01 3.353643725571e-01 3.343708045240e-01 3.336112022167e-01 3.332058392526e-01 3.332746703017e-01 3.339273909170e-01 3.352560806696e-01 3.373330932749e-01 3.402017636514e-01 3.438724014078e-01 3.483253380126e-01 3.535035421811e-01 3.593218906984e-01 3.656638173065e-01 3.723919092699e-01 3.793503319926e-01 3.863708458531e-01 3.932805184588e-01 3.999032301543e-01 4.060690274673e-01 4.116166573523e-01 4.163944231909e-01 4.202693503644e-01 4.231243658673e-01 4.248660241150e-01 4.254234850353e-01 4.247505820190e-01 4.228317753023e-01 4.196763968382e-01 4.153276770795e-01 4.098589323490e-01 4.033740970594e-01 3.960129890009e-01 3.879406316757e-01 3.793556548923e-01 3.704802193836e-01 3.615563115653e-01 3.528429058762e-01 3.445969806800e-01 3.370704423991e-01 3.304894642193e-01 3.250394759725e-01 3.208521936263e-01 3.179919205780e-01 3.164509636116e-01 3.161486268951e-01 3.169403870861e-01 3.186314426387e-01 3.209924638716e-01 3.237806141056e-01 3.267531906545e-01 3.296848718513e-01 3.323752424500e-01 3.346580006721e-01 3.364065523595e-01 3.375314105651e-01 3.379851585114e-01 3.377556546794e-01 3.368642401193e-01 3.353633606163e-01 3.333259160626e-01 3.308437305639e-01 3.280199914817e-01 3.249612946014e-01 3.217784442505e-01 3.185731995269e-01 3.154436128749e-01 3.124778461916e-01 3.097568552848e-01 3.073556061271e-01 3.053466759476e-01 3.038036576100e-01 3.028015044303e-01 3.024218240121e-01 3.027485580574e-01 3.038673115018e-01 3.058550829731e-01 3.087762742427e-01 3.126695863525e-01 3.175395504551e-01 3.233502572530e-01 3.300177419446e-01 3.374155063457e-01 3.453709231197e-01 3.536770321609e-01 3.621026291615e-01 3.703991048864e-01 3.783176109860e-01 3.856163994103e-01 3.920719633417e-01 3.974909084798e-01 4.017141315052e-01 4.046276046262e-01 4.061621477251e-01 4.063043075146e-01 4.050931768623e-01 4.026218740809e-01 3.990437058103e-01 3.945589458890e-01 3.894207127110e-01 3.839219661400e-01 3.783853967954e-01 3.731546578502e-01 3.685649689433e-01 3.649331515903e-01 3.625233910588e-01 3.615269156975e-01 3.620465734444e-01 3.640759255230e-01 3.675104719322e-01 3.721461964653e-01 3.777072470136e-01 3.838672066369e-01 3.902724890675e-01 3.965760982048e-01 4.024518809476e-01 4.076177904365e-01 4.118539654393e-01 4.150036924504e-01 4.169959389727e-01 4.178333325264e-01 4.176021708457e-01 4.164640223310e-01 4.146386597880e-01 4.123969044873e-01 4.100300157562e-01 4.078293116557e-01 4.060566164410e-01 4.049138715301e-01 4.045325351183e-01 4.038692546621e-01 4.025102802764e-01 4.018975249344e-01 4.032536015994e-01 4.066670695307e-01 4.109920598659e-01 4.146254687300e-01 4.165848419379e-01 4.171255289178e-01 4.175413639198e-01 4.192749462481e-01 4.229107276492e-01 4.277804091580e-01 4.324743012864e-01 4.358676024750e-01 4.379073983580e-01 4.396725173425e-01 4.426552333748e-01 4.477362730156e-01 4.545485315476e-01 4.617309357946e-01 4.678447429860e-01 4.722829254971e-01 4.755855302678e-01 4.789821762919e-01 4.834678673026e-01 4.890370653292e-01 4.946184351693e-01 4.987550643336e-01 5.005239075806e-01 5.000890403506e-01 4.985459283932e-01 4.971732178138e-01 4.965534296197e-01 4.961705361005e-01 4.947732285449e-01 4.912568199579e-01 4.854364683768e-01 4.782268354575e-01 4.711171913640e-01 4.652600377540e-01 4.607568825116e-01 4.567079373073e-01 4.519949050046e-01 4.462299565113e-01 4.402148312931e-01 4.356069601954e-01 4.339433795355e-01 4.356759813768e-01 4.399605143702e-01 4.453657394260e-01 4.509221485414e-01 4.567438519195e-01 4.638194087779e-01 4.731363614379e-01 4.847775361034e-01 4.976725628496e-01 5.101619209164e-01 5.209369767456e-01 5.297150857032e-01 5.372353269277e-01 5.446270000958e-01 5.525628790700e-01 5.607833653260e-01 5.682950134854e-01 5.741153072156e-01 5.780149171332e-01 5.807607706862e-01 5.837054984771e-01 5.879722953380e-01 5.937564637415e-01 6.002566581331e-01 6.062695016568e-01 6.110078123486e-01 6.145731241907e-01 6.177974997137e-01 6.215685212050e-01 6.260786041856e-01 6.305728704483e-01 6.337505000084e-01 6.345576846316e-01 6.328295729007e-01 6.293986630220e-01 6.255864314119e-01 6.223997105210e-01 6.199795025178e-01 6.176726243310e-01 6.146833610250e-01 6.108356401093e-01 6.068910305159e-01 6.041726464276e-01 6.037271183488e-01 6.055741146430e-01 6.086055974427e-01 6.112335202803e-01 6.123319644272e-01 6.118348092244e-01 6.106579189929e-01 6.100528227327e-01 6.108200473483e-01 6.129515081709e-01 6.159887953297e-01 6.197791569451e-01 6.250209383699e-01 6.331193704777e-01 6.453380007381e-01 6.617488990674e-01 6.807878755556e-01 6.997742878472e-01 7.160375705429e-01 7.279649102419e-01 7.355077854288e-01 7.399581989708e-01 7.431698338821e-01 7.466428998672e-01 7.508779471332e-01 7.551816981064e-01 7.579176839703e-01 7.562648851657e-01 7.159018187228e-01 6.852483323233e-01 6.441154144479e-01 6.221400619910e-01 6.392021990615e-01 6.850115342989e-01 7.295240727582e-01 7.474364938677e-01 7.301704439466e-01 6.873715563644e-01 6.429644406784e-01 6.234356069485e-01 6.384034079127e-01 6.725956163092e-01 7.013784518072e-01 7.085271666877e-01 6.926845368325e-01 6.656481552433e-01 6.445098258909e-01 6.391998091887e-01 6.446935868578e-01 6.476345732006e-01 6.402094050095e-01 6.278073656855e-01 6.247958768583e-01 6.396395762420e-01 6.633214092480e-01 6.759653013235e-01 6.635866652847e-01 6.298683500781e-01 5.973465269249e-01 5.928295100163e-01 6.204093210717e-01 6.556982549404e-01 6.709826367676e-01 6.567874661666e-01 6.269742941460e-01 6.092304620327e-01 6.208844325046e-01 6.506113803873e-01 6.724123302027e-01 6.712722091591e-01 6.539498382623e-01 6.428379571786e-01 6.554994870344e-01 6.860895084937e-01 7.124259099023e-01 7.176171280847e-01 7.021775778496e-01 6.819126597302e-01 6.748076481460e-01 6.855155863991e-01 7.034243310064e-01 7.157201605777e-01 7.181470041922e-01 7.145664468681e-01 7.096910563480e-01 7.039673409870e-01 6.961296199383e-01 6.891100009463e-01 6.902877134934e-01 7.030947249727e-01 7.194650598966e-01 7.243637798308e-01 7.086660376412e-01 6.789194061545e-01 6.558461486705e-01 6.575426415938e-01 6.793715201009e-01 6.975965916419e-01 6.926574702385e-01 6.654861669243e-01 6.377666478914e-01 6.343128946199e-01 6.568694334282e-01 6.824073842598e-01 6.890031299683e-01 6.758961208368e-01
 2.028563305441e-01 2.021502589657e-01 2.014268251215e-01 2.008051993097e-01 2.002863156558e-01 1.997608451670e-01 1.991245751611e-01 1.983893334497e-01 1.976716374040e-01 1.970646143516e-01 1.965324367649e-01 1.959477184238e-01 1.952393506382e-01 1.944772261774e-01 1.937968031767e-01 1.932514236585e-01 1.927484094325e-01 1.921413100592e-01 1.913841865729e-01 1.905854002125e-01 1.899071116323e-01 1.893969576322e-01 1.889297926959e-01 1.883266560657e-01 1.875338947340e-01 1.866788366855e-01 1.859503854241e-01 1.854096624253e-01 1.849267566539e-01 1.843033398655e-01 1.834691892742e-01 1.825528243383e-01 1.817523639162e-01 1.811338427818e-01 1.805684110275e-01 1.798713092964e-01 1.789885181355e-01 1.780398067570e-01 1.771867769064e-01 1.764695846739e-01 1.757814861396e-01 1.749890997232e-01 1.740672317821e-01 1.731092145110e-01 1.722189904513e-01 1.714113189293e-01 1.706101598918e-01 1.697359828046e-01 1.687815888934e-01 1.678097630747e-01 1.668857904285e-01 1.660145818907e-01 1.651387451165e-01 1.642020467717e-01 1.632049866213e-01 1.622032113270e-01 1.612501651347e-01 1.603407523975e-01 1.594145520675e-01 1.584205260784e-01 1.573713015626e-01 1.563344254987e-01 1.553596562885e-01 1.544243549925e-01 1.534552961888e-01 1.524066749029e-01 1.513090335375e-01 1.502408574451e-01 1.492443750134e-01 1.482816195050e-01 1.472739665402e-01 1.461821497784e-01 1.450481315014e-01 1.439506716285e-01 1.429272388351e-01 1.419372854714e-01 1.409021836009e-01 1.397822180677e-01 1.386182376696e-01 1.374898555247e-01 1.364400530738e-01 1.354314816832e-01 1.343810217146e-01 1.332405133004e-01 1.320468583208e-01 1.308887449178e-01 1.298206760898e-01 1.288031944986e-01 1.277412919334e-01 1.265778868922e-01 1.253544413028e-01 1.241729587217e-01 1.230934364113e-01 1.220689252034e-01 1.209908357905e-01 1.198004586969e-01 1.185507614999e-01 1.173543243405e-01 1.162678551558e-01 1.152306267871e-01 1.141286748690e-01 1.129100819680e-01 1.116400832372e-01 1.104347788670e-01 1.093397700278e-01 1.082850037860e-01 1.071565809493e-01 1.059133327233e-01 1.046294067848e-01 1.034158121180e-01 1.023083960589e-01 1.012301711515e-01 1.000736358952e-01 9.881118810011e-02 9.751933553706e-02 9.629933380662e-02 9.517218530174e-02 9.406192268128e-02 9.287695398349e-02 9.160241691075e-02 9.030943122837e-02 8.907851029954e-02 8.791971469561e-02 8.677089423425e-02 8.556361071033e-02 8.428818636065e-02 8.299538207715e-02 8.174414366945e-02 8.054780175463e-02 7.936879457814e-02 7.815626550709e-02 7.689115999709e-02 7.559818916891e-02 7.432357743461e-02 7.309562008925e-02 7.189991828855e-02 7.069439375255e-02 6.944596920085e-02 6.816033462044e-02 6.687687627237e-02 6.563237173066e-02 6.442841987260e-02 6.323125064042e-02 6.200552847560e-02 6.074459086580e-02 5.947565737853e-02 5.823195355207e-02 5.702467307461e-02 5.583629166976e-02 5.463952076233e-02 5.342267000895e-02 5.219560080827e-02 5.097944660073e-02 4.978717424961e-02 4.861975307981e-02 4.746506073929e-02 4.631102466415e-02 4.515298684762e-02 4.399648090835e-02 4.285599763543e-02 4.174294125219e-02 4.065924318181e-02 3.959592636839e-02 3.854268635995e-02 3.749969200198e-02 3.647594165628e-02 3.548242714900e-02 3.452675075451e-02 3.360894632593e-02 3.272580047445e-02 3.187412703005e-02 3.105435452919e-02 3.027301209511e-02 2.954147084106e-02 2.886915500164e-02 2.825786336174e-02 2.770353338712e-02 2.720359051193e-02 2.676246455683e-02 2.638979432232e-02 2.609437036870e-02 2.587970547044e-02 2.574318860551e-02 2.568115460534e-02 2.569247248909e-02 2.577892081503e-02 2.594426901156e-02 2.619124418423e-02 2.651683575100e-02 2.691271491670e-02 2.737085772459e-02 2.788719528531e-02 2.846557210552e-02 2.910915381536e-02 2.981339228935e-02 3.056540259194e-02 3.135440002552e-02 3.217944742699e-02 3.304785344724e-02 3.396300302282e-02 3.491788626812e-02 3.589876399878e-02 3.689639169549e-02 3.791545541481e-02 3.896487354334e-02 4.004730345120e-02 4.115222094730e-02 4.226609742731e-02 4.338588003786e-02 4.452095774875e-02 4.568040547002e-02 4.686096926703e-02 4.804806950417e-02 4.923396686829e-02 5.042425763563e-02 5.162902783161e-02 5.285152637172e-02 5.408102987421e-02 5.530621485182e-02 5.652815221889e-02 5.775713357934e-02 5.899794176931e-02 6.024504311612e-02 6.148841372588e-02 6.272467849503e-02 6.396199561184e-02 6.520829520246e-02 6.645964187377e-02 6.770697953590e-02 6.894627981271e-02 7.018253018086e-02 7.142418320404e-02 7.267056196990e-02 7.391260645837e-02 7.514654902151e-02 7.637616267328e-02 7.760912639353e-02 7.884484588203e-02 8.007846004404e-02 8.130359212958e-02 8.252354568009e-02 8.374472655879e-02 8.496810400403e-02 8.618810784320e-02 8.740099346594e-02 8.860735300337e-02 8.981246190193e-02 9.101783164778e-02 9.221949905865e-02 9.341444701669e-02 9.460321051240e-02 9.578832921444e-02 9.697027035877e-02 9.814811600861e-02 9.931892370401e-02 1.004832385864e-01 1.016431291637e-01 1.027977688833e-01 1.039450130997e-01 1.050860536038e-01 1.062211253614e-01 1.073515908073e-01 1.084760541152e-01 1.095918373600e-01 1.106999543787e-01 1.118027816920e-01 1.129005226406e-01 1.139917698235e-01 1.150753995544e-01 1.161503853761e-01 1.172186137873e-01 1.182813043637e-01 1.193363961773e-01 1.203831156188e-01 1.214228369877e-01 1.224556652056e-01 1.234820079538e-01 1.244999292494e-01 1.255076193263e-01 1.265063909505e-01 1.274982252352e-01 1.284816822063e-01 1.294572674028e-01 1.304241518769e-01 1.313815263192e-01 1.323295334586e-01 1.332675649134e-01 1.341957016461e-01 1.351155326982e-01 1.360274646925e-01 1.369311093906e-01 1.378243030707e-01 1.387057616197e-01 1.395762408208e-01 1.404370322286e-01 1.412901190019e-01 1.421341138986e-01 1.429686930233e-01 1.437918114284e-01 1.446029610463e-01 1.454034357180e-01 1.461937936791e-01 1.469754154433e-01 1.477481375381e-01 1.485096345713e-01 1.492592922216e-01 1.499967361184e-01 1.507234448090e-01 1.514404792479e-01 1.521479243921e-01 1.528450468815e-01 1.535302377866e-01 1.542025151247e-01 1.548628962244e-01 1.555130671082e-01 1.561527511273e-01 1.567815839769e-01 1.573980838931e-01 1.580015253367e-01 1.585928122931e-01 1.591733599058e-01 1.597427301906e-01 1.603004542898e-01 1.608448875345e-01 1.613772794247e-01 1.618969120045e-01 1.624055709856e-01 1.629024688097e-01 1.633866969832e-01 1.638572366643e-01 1.643152834487e-01 1.647607389643e-01 1.651951082170e-01 1.656173309875e-01 1.660260030825e-01 1.664207911177e-01 1.668023326623e-01 1.671720497041e-01 1.675306521898e-01 1.678759757361e-01 1.682074734473e-01 1.685248374278e-01 1.688291234042e-01 1.691215140682e-01 1.694022729686e-01 1.696695481399e-01 1.699227182965e-01 1.701616795670e-01 1.703881072483e-01 1.706029505908e-01 1.708045205572e-01 1.709921775275e-01 1.711661591866e-01 1.713261134783e-01 1.714741298405e-01 1.716097852785e-01 1.717313620465e-01 1.718388564025e-01 1.719329886516e-01 1.720137906213e-01 1.720829239933e-01 1.721383292118e-01 1.721793638876e-01 1.722066864607e-01 1.722204067066e-01 1.722220400421e-01 1.722111719354e-01 1.721855883814e-01 1.721463699839e-01 1.720928150095e-01 1.720267276368e-01 1.719488142402e-01 1.718567023661e-01 1.717504649044e-01 1.716309648934e-01 1.714977144213e-01 1.713523880504e-01 1.711940625611e-01 1.710210672438e-01 1.708347884482e-01 1.706363880999e-01 1.704241652154e-01 1.701998580567e-01 1.699611173700e-01 1.697090833630e-01 1.694450038783e-01 1.691684089389e-01 1.688793954610e-01 1.685766046729e-01 1.682604538684e-01 1.679322434556e-01 1.675921604213e-01 1.672398286735e-01 1.668753852194e-01 1.664972052779e-01 1.661065957715e-01 1.657048914780e-01 1.652908871101e-01 1.648659408602e-01 1.644294673846e-01 1.639792747967e-01 1.635180998541e-01 1.630450796132e-01 1.625610042737e-01 1.620671186284e-01 1.615606562886e-01 1.610431676628e-01 1.605136731659e-01 1.599734539599e-01 1.594237472182e-01 1.588643326470e-01 1.582934348569e-01 1.577120089414e-01 1.571197017147e-01 1.565183532610e-01 1.559087551610e-01 1.552886712735e-01 1.546592456677e-01 1.540190885969e-01 1.533701945727e-01 1.527135769199e-01 1.520486486025e-01 1.513750725362e-01 1.506928296659e-01 1.500019806478e-01 1.493041861401e-01 1.485996176800e-01 1.478870099176e-01 1.471677073954e-01 1.464401782774e-01 1.457067661239e-01 1.449679233020e-01 1.442226005026e-01 1.434715308050e-01 1.427145232992e-01 1.419521805688e-01 1.411858403624e-01 1.404153571538e-01 1.396401876972e-01 1.388609591504e-01 1.380772778709e-01 1.372907159337e-01 1.365020522137e-01 1.357104113079e-01 1.349170713314e-01 1.341209443494e-01 1.333234212900e-01 1.325259025599e-01 1.317276269493e-01 1.309293904745e-01 1.301311146241e-01 1.293326953908e-01 1.285362248995e-01 1.277412935516e-01 1.269485097237e-01 1.261583096554e-01 1.253710215367e-01 1.245871356168e-01 1.238083033855e-01 1.230334764521e-01 1.222647779618e-01 1.215008896317e-01 1.207433724731e-01 1.199936117779e-01 1.192505805230e-01 1.185160547453e-01 1.177899157716e-01 1.170722035564e-01 1.163661474047e-01 1.156696161413e-01 1.149852232823e-01 1.143126040759e-01 1.136514005493e-01 1.130048469843e-01 1.123712071347e-01 1.117519974986e-01 1.111491591934e-01 1.105595495185e-01 1.099890982862e-01 1.094341063951e-01 1.088971315319e-01 1.083799244304e-01 1.078800923227e-01 1.074017144768e-01 1.069430875425e-01 1.065042295034e-01 1.060892990036e-01 1.056939211427e-01 1.053231848212e-01 1.049755689072e-01 1.046498043954e-01 1.043512020765e-01 1.040751173986e-01 1.038260699556e-01 1.036032739306e-01 1.034041253160e-01 1.032346828237e-01 1.030892798445e-01 1.029724570233e-01 1.028832528728e-01 1.028203415159e-01 1.027879162692e-01 1.027812959570e-01 1.028030792640e-01 1.028549885937e-01 1.029323793149e-01 1.030418331498e-01 1.031771908870e-01 1.033409162463e-01 1.035343014135e-01 1.037520179851e-01 1.040017848896e-01 1.042763384222e-01 1.045781463268e-01 1.049096427465e-01 1.052633148954e-01 1.056476097409e-01 1.060554000678e-01 1.064885799292e-01 1.069494588418e-01 1.074303499590e-01 1.079384820543e-01 1.084680832688e-01 1.090203918972e-01 1.095974767893e-01 1.101918417952e-01 1.108111874758e-01 1.114486147199e-01 1.121056852120e-01 1.127846477869e-01 1.134773303725e-01 1.141920468873e-01 1.149206845595e-01 1.156654267977e-01 1.164284595150e-01 1.172014186229e-01 1.179934563882e-01 1.187952900240e-01 1.196102401770e-01 1.204392130525e-01 1.212753874566e-01 1.221268296369e-01 1.229843348310e-01 1.238510840421e-01 1.247281848572e-01 1.256083706905e-01 1.265005798246e-01 1.273944203551e-01 1.282951335440e-01 1.292017891422e-01 1.301084434613e-01 1.310237952685e-01 1.319376124291e-01 1.328549264083e-01 1.337746882426e-01 1.346906913806e-01 1.356123945599e-01 1.365276682373e-01 1.374450771748e-01 1.383602537714e-01 1.392690411650e-01 1.401808784660e-01 1.410829801654e-01 1.419843320548e-01 1.428804904243e-01 1.437676374383e-01 1.446542356762e-01 1.455284386143e-01 1.463995183942e-01 1.472613855330e-01 1.481124166686e-01 1.489595628701e-01 1.497916454184e-01 1.506184628137e-01 1.514329899625e-01 1.522355358553e-01 1.530307465331e-01 1.538091566614e-01 1.545798944142e-01 1.553356955544e-01 1.560771529724e-01 1.568087059076e-01 1.575208169087e-01 1.582243460799e-01 1.589092077188e-01 1.595793231891e-01 1.602370455982e-01 1.608738613775e-01 1.615002212562e-01 1.621060978621e-01 1.626956046882e-01 1.632703371540e-01 1.638228176678e-01 1.643627879893e-01 1.648805804439e-01 1.653813758943e-01 1.658650016397e-01 1.663261752130e-01 1.667736525046e-01 1.671972706583e-01 1.676034760074e-01 1.679911567784e-01 1.683552809875e-01 1.687047601444e-01 1.690287419109e-01 1.693359191322e-01 1.696221957111e-01 1.698859539522e-01 1.701337153234e-01 1.703554736273e-01 1.705610144505e-01 1.707444021649e-01 1.709058100654e-01 1.710507538291e-01 1.711691441802e-01 1.712724102099e-01 1.713524636200e-01 1.714112876400e-01 1.714531149355e-01 1.714698353679e-01 1.714723614552e-01 1.714507913797e-01 1.714105284315e-01 1.713535017965e-01 1.712722582100e-01 1.711780580838e-01 1.710607942087e-01 1.709265751289e-01 1.707758205176e-01 1.706037938714e-01 1.704195945328e-01 1.702139668095e-01 1.699948854977e-01 1.697593937981e-01 1.695063410517e-01 1.692426842912e-01 1.689604109932e-01 1.686679173413e-01 1.683606486656e-01 1.680399048204e-01 1.677105284422e-01 1.673660056062e-01 1.670149447805e-01 1.666519056646e-01 1.662808711469e-01 1.659031909433e-01 1.655159231816e-01 1.651256691847e-01 1.647276417426e-01 1.643268018205e-01 1.639223703857e-01 1.635146225085e-01 1.631076671247e-01 1.626982579434e-01 1.622915108764e-01 1.618862174537e-01 1.614843953144e-01 1.610876253290e-01 1.606950106880e-01 1.603109184811e-01 1.599339925234e-01 1.595667251993e-01 1.592102574980e-01 1.588650159909e-01 1.585337648508e-01 1.582171266861e-01 1.579155901959e-01 1.576316113355e-01 1.573661797259e-01 1.571205653754e-01 1.568960029022e-01 1.566937806640e-01 1.565159060655e-01 1.563620267472e-01 1.562352648210e-01 1.561351390483e-01 1.560634241606e-01 1.560223594042e-01 1.560104924629e-01 1.560325776157e-01 1.560853710008e-01 1.561732008164e-01 1.562955831150e-01 1.564525043539e-01 1.566477110784e-01 1.568774878087e-01 1.571465786835e-01 1.574532269476e-01 1.577979435003e-01 1.581833467735e-01 1.586058178856e-01 1.590703794500e-01 1.595717393809e-01 1.601150921031e-01 1.606976443728e-01 1.613193523960e-01 1.619816006876e-01 1.626814855896e-01 1.634217760867e-01 1.641991856420e-01 1.650150419986e-01 1.658683665863e-01 1.667573627182e-01 1.676831987795e-01 1.686433661323e-01 1.696376143821e-01 1.706656567528e-01 1.717255524225e-01 1.728165404023e-01 1.739378709056e-01 1.750874822189e-01 1.762650838487e-01 1.774684747242e-01 1.786972979333e-01 1.799496836542e-01 1.812233266336e-01 1.825198160045e-01 1.838328680922e-01 1.851668618992e-01 1.865152227834e-01 1.878790508287e-01 1.892573317172e-01 1.906449684890e-01 1.920454099480e-01 1.934528573487e-01 1.948684629403e-01 1.962892645183e-01 1.977124192178e-01 1.991406582829e-01 2.005671235146e-01 2.019943854469e-01 2.034184544601e-01 2.048380930049e-01 2.062529796187e-01 2.076604376123e-01 2.090586721406e-01 2.104472890547e-01 2.118227618571e-01 2.131861306657e-01 2.145337019491e-01 2.158651409656e-01 2.171787164911e-01 2.184707402757e-01 2.197452716561e-01 2.209943814617e-01 2.222213899538e-01 2.234229020220e-01 2.245961292018e-01 2.257440527557e-01 2.268589874835e-01 2.279458749973e-01 2.289991157880e-01 2.300180770156e-01 2.310037732470e-01 2.319515838619e-01 2.328634900230e-01 2.337362820807e-01 2.345687480057e-01 2.353613511010e-01 2.361105761914e-01 2.368173384461e-01 2.374798303749e-01 2.380951521839e-01 2.386654020393e-01 2.391869472576e-01 2.396603088476e-01 2.400844265562e-01 2.404565466138e-01 2.407796775709e-01 2.410481289242e-01 2.412652580365e-01 2.414278172086e-01 2.415351168244e-01 2.415875478341e-01 2.415826063895e-01 2.415218357207e-01 2.414029983914e-01 2.412256050115e-01 2.409903378158e-01 2.406951272786e-01 2.403406879463e-01 2.399265620112e-01 2.394511020098e-01 2.389159738262e-01 2.383188844241e-01 2.376605326164e-01 2.369415478279e-01 2.361592010687e-01 2.353167097774e-01 2.344111641990e-01 2.334448887149e-01 2.324173063848e-01 2.313279052410e-01 2.301783804412e-01 2.289676739380e-01 2.276970446116e-01 2.263668307406e-01 2.249766833218e-01 2.235281881551e-01 2.220217296881e-01 2.204585833591e-01 2.188396022457e-01 2.171652946242e-01 2.154378894404e-01 2.136584632380e-01 2.118273564538e-01 2.099478683159e-01 2.080193768592e-01 2.060464875291e-01 2.040288346844e-01 2.019693633930e-01 1.998703122658e-01 1.977334798117e-01 1.955631546138e-01 1.933604642899e-01 1.911296565307e-01 1.888734650490e-01 1.865953467805e-01 1.842999072342e-01 1.819896144806e-01 1.796686094227e-01 1.773420623533e-01 1.750138531907e-01 1.726895160248e-01 1.703735216193e-01 1.680724805125e-01 1.657914195392e-01 1.635360735552e-01 1.613140506322e-01 1.591305209422e-01 1.569939485609e-01 1.549092466144e-01 1.528850853155e-01 1.509288462463e-01 1.490474872576e-01 1.472499705170e-01 1.455434110232e-01 1.439360576033e-01 1.424360292816e-01 1.410509963844e-01 1.397884941854e-01 1.386556983701e-01 1.376589763234e-01 1.368065932698e-01 1.361010340287e-01 1.355499532577e-01 1.351561555114e-01 1.349243991342e-01 1.348573336735e-01 1.349548543759e-01 1.352200601836e-01 1.356505566685e-01 1.362457114073e-01 1.370042749057e-01 1.379204352538e-01 1.389918017457e-01 1.402123748221e-01 1.415766925109e-01 1.430794461760e-01 1.447123715361e-01 1.464692537671e-01 1.483422946565e-01 1.503229734134e-01 1.524047075445e-01 1.545766559570e-01 1.568331083246e-01 1.591638886362e-01 1.615616488382e-01 1.640180600296e-01 1.665245093049e-01 1.690741705060e-01 1.716591847082e-01 1.742716422071e-01 1.769056982197e-01 1.795516567459e-01 1.822059380033e-01 1.848598735258e-01 1.875077084540e-01 1.901438699479e-01 1.927598570936e-01 1.953538406903e-01 1.979180256892e-01 2.004474336142e-01 2.029390600633e-01 2.053851065298e-01 2.077844826272e-01 2.101302962663e-01 2.124191871872e-01 2.146485200791e-01 2.168108211079e-01 2.189075638848e-01 2.209304815588e-01 2.228788084353e-01 2.247506215517e-01 2.265400362421e-01 2.282477678757e-01 2.298687910780e-01 2.314023024397e-01 2.328460103291e-01 2.341961181116e-01 2.354535453616e-01 2.366132901242e-01 2.376767459921e-01 2.386410362119e-01 2.395034045705e-01 2.402662889743e-01 2.409251794097e-01 2.414828543624e-01 2.419361525470e-01 2.422854006304e-01 2.425321882613e-01 2.426726641569e-01 2.427110344074e-01 2.426444439017e-01 2.424745913525e-01 2.422031536017e-01 2.418291471341e-01 2.413564517334e-01 2.407844996764e-01 2.401154510935e-01 2.393536497189e-01 2.384976108500e-01 2.375545189301e-01 2.365243529335e-01 2.354122274034e-01 2.342216740688e-01 2.329559253686e-01 2.316216241606e-01 2.302230130754e-01 2.287662592711e-01 2.272589189354e-01 2.257052411039e-01 2.241173560526e-01 2.224996459835e-01 2.208621503414e-01 2.192156344029e-01 2.175680129797e-01 2.159332375451e-01 2.143194110145e-01 2.127410813815e-01 2.112100908089e-01 2.097403935991e-01 2.083457469403e-01 2.070404830210e-01 2.058392987942e-01 2.047571830806e-01 2.038086232191e-01 2.030091811367e-01 2.023713065481e-01 2.019102885385e-01 2.016388095478e-01 2.015685866712e-01 2.017114755640e-01 2.020755215202e-01 2.026702114058e-01 2.035013227327e-01 2.045722402319e-01 2.058862747427e-01 2.074422655279e-01 2.092384608331e-01 2.112701069671e-01 2.135307333886e-01 2.160125700609e-01 2.187042983903e-01 2.215946298066e-01 2.246692850396e-01 2.279136873764e-01 2.313113802054e-01 2.348442769921e-01 2.384949794066e-01 2.422440533293e-01 2.460704658537e-01 2.499564686183e-01 2.538797037035e-01 2.578210431944e-01 2.617588112401e-01 2.656733573352e-01 2.695443455149e-01 2.733516952753e-01 2.770755386606e-01 2.806971472066e-01 2.841964160845e-01 2.875577970458e-01 2.907602969815e-01 2.937894145807e-01 2.966282863399e-01 2.992613805300e-01 3.016752297598e-01 3.038553422052e-01 3.057900881315e-01 3.074684973278e-01 3.088793714028e-01 3.100159663140e-01 3.108689717402e-01 3.114331077424e-01 3.117041372130e-01 3.116783664792e-01 3.113555774105e-01 3.107350736860e-01 3.098210599307e-01 3.086158043043e-01 3.071278321980e-01 3.053647610909e-01 3.033367356248e-01 3.010591196981e-01 2.985448432144e-01 2.958133843157e-01 2.928873176615e-01 2.897862136964e-01 2.865404773514e-01 2.831751691782e-01 2.797242606612e-01 2.762227510077e-01 2.727048629254e-01 2.692133944801e-01 2.657864298129e-01 2.624690365932e-01 2.593060872687e-01 2.563397739693e-01 2.536186638624e-01 2.511847630799e-01 2.490802297325e-01 2.473447250694e-01 2.460133643097e-01 2.451168218201e-01 2.446779416607e-01 2.447142003636e-01 2.452353864710e-01 2.462425175066e-01 2.477301536516e-01 2.496831075410e-01 2.520797519102e-01 2.548925840426e-01 2.580876290309e-01 2.616259458367e-01 2.654652711847e-01 2.695605478532e-01 2.738646568985e-01 2.783314444933e-01 2.829115383364e-01 2.875580672718e-01 2.922249186062e-01 2.968667060428e-01 3.014432667330e-01 3.059106410957e-01 3.102327078230e-01 3.143731526644e-01 3.182974211775e-01 3.219774148987e-01 3.253823907218e-01 3.284888120938e-01 3.312737892536e-01 3.337170137444e-01 3.358012345463e-01 3.375113189002e-01 3.388366624664e-01 3.397663740960e-01 3.402939124193e-01 3.404145490692e-01 3.401255439774e-01 3.394291795258e-01 3.383259286883e-01 3.368222597496e-01 3.349252816424e-01 3.326441520438e-01 3.299932232583e-01 3.269854976513e-01 3.236397641602e-01 3.199748486050e-01 3.160120358778e-01 3.117791860496e-01 3.073014427863e-01 3.026106185601e-01 2.977395526309e-01 2.927233568939e-01 2.876041107168e-01 2.824212433477e-01 2.772211265423e-01 2.720526874537e-01 2.669652963521e-01 2.620136817701e-01 2.572512955526e-01 2.527346783697e-01 2.485207049306e-01 2.446637368307e-01 2.412179823131e-01 2.382328265444e-01 2.357515973723e-01 2.338122717191e-01 2.324433665565e-01 2.316624422973e-01 2.314776185063e-01 2.318830350417e-01 2.328629569043e-01 2.343892127618e-01 2.364228517125e-01 2.389173533830e-01 2.418166775548e-01 2.450605869699e-01 2.485857007012e-01 2.523233606099e-01 2.562067752355e-01 2.601672795610e-01 2.641410760253e-01 2.680639398343e-01 2.718758024100e-01 2.755216128527e-01 2.789482585477e-01 2.821104576723e-01 2.849660208506e-01 2.874784004609e-01 2.896182572200e-01 2.913591622926e-01 2.926838652608e-01 2.935787536391e-01 2.940354347395e-01 2.940552174375e-01 2.936408695268e-01 2.928044666740e-01 2.915627591048e-01 2.899374007732e-01 2.879583028147e-01 2.856577129356e-01 2.830756692855e-01 2.802554225405e-01 2.772453549747e-01 2.740984789677e-01 2.708679641573e-01 2.676127890078e-01 2.643920639174e-01 2.612651910993e-01 2.582928649799e-01 2.555319938818e-01 2.530390399001e-01 2.508656745268e-01 2.490589187905e-01 2.476587423819e-01 2.466985882664e-01 2.462055938138e-01 2.461943660805e-01 2.466751618569e-01 2.476456931893e-01 2.490984545656e-01 2.510181561746e-01 2.533791204796e-01 2.561543369913e-01 2.593076784014e-01 2.628013330250e-01 2.665923786587e-01 2.706353721305e-01 2.748818242173e-01 2.792839204898e-01 2.837880877987e-01 2.883434329586e-01 2.928972663245e-01 2.973970431294e-01 3.017904590060e-01 3.060263125423e-01 3.100556799135e-01 3.138314337041e-01 3.173091963529e-01 3.204488383848e-01 3.232167217047e-01 3.255823787212e-01 3.275263546190e-01 3.290353757623e-01 3.301052861265e-01 3.307462389963e-01 3.309771921494e-01 3.308321778325e-01 3.303582682386e-01 3.296174743725e-01 3.286847999213e-01 3.276492935925e-01 3.266121337468e-01 3.256831578927e-01 3.249810730841e-01 3.246233919798e-01 3.247290152661e-01 3.254051851459e-01 3.267447170190e-01 3.288219056210e-01 3.316819185291e-01 3.353412934242e-01 3.397836833016e-01 3.449589631119e-01 3.507871225706e-01 3.571578833726e-01 3.639401860899e-01 3.709812657377e-01 3.781185632060e-01 3.851819280202e-01 3.919978193018e-01 3.983977951213e-01 4.042191751150e-01 4.093106738331e-01 4.135366017668e-01 4.167758620769e-01 4.189306093177e-01 4.199218928829e-01 4.196972305657e-01 4.182308562953e-01 4.155221666304e-01 4.116034346151e-01 4.065351798434e-01 4.004102904100e-01 3.933523648348e-01 3.855169527665e-01 3.770919627804e-01 3.682882108998e-01 3.593438815481e-01 3.505139490263e-01 3.420595329275e-01 3.342421428673e-01 3.273039774532e-01 3.214544081313e-01 3.168545509347e-01 3.135993261604e-01 3.117139077921e-01 3.111454264224e-01 3.117719695466e-01 3.134103195244e-01 3.158372206299e-01 3.188048747857e-01 3.220589178982e-01 3.253553683959e-01 3.284732086382e-01 3.312231273913e-01 3.334520928716e-01 3.350476170566e-01 3.359388867809e-01 3.360931901781e-01 3.355158402470e-01 3.342439398917e-01 3.323437340691e-01 3.299039500601e-01 3.270290748442e-01 3.238349540655e-01 3.204398745877e-01 3.169636550457e-01 3.135197326139e-01 3.102127755226e-01 3.071374514186e-01 3.043799002786e-01 3.020181219590e-01 3.001230669716e-01 2.987661813768e-01 2.980157859071e-01 2.979439608622e-01 2.986202852870e-01 3.001119553082e-01 3.024776594070e-01 3.057560399237e-01 3.099617570697e-01 3.150765046073e-01 3.210406471142e-01 3.277552975598e-01 3.350760346173e-01 3.428251587279e-01 3.507924001140e-01 3.587472722397e-01 3.664504697879e-01 3.736617072755e-01 3.801542312348e-01 3.857212284170e-01 3.901859112680e-01 3.934107024656e-01 3.953021931932e-01 3.958170565963e-01 3.949624714913e-01 3.928043834987e-01 3.894651232262e-01 3.851200091935e-01 3.800025175026e-01 3.743882034587e-01 3.685957534959e-01 3.629697829454e-01 3.578608827490e-01 3.536147216753e-01 3.505307076562e-01 3.488508529037e-01 3.487284471829e-01 3.502110960210e-01 3.532393080755e-01 3.576447875453e-01 3.631753239861e-01 3.695101982055e-01 3.762925914144e-01 3.831556167721e-01 3.897424777619e-01 3.957351731793e-01 4.008608837198e-01 4.049131841401e-01 4.077597710108e-01 4.093413595283e-01 4.096878870032e-01 4.089034711384e-01 4.071689665577e-01 4.047301445971e-01 4.018740796930e-01 3.989182059447e-01 3.961735537974e-01 3.939208998824e-01 3.923831703391e-01 3.917011234396e-01 3.919282108141e-01 3.918075201154e-01 3.910321763472e-01 3.909875663379e-01 3.928392269601e-01 3.966441398321e-01 4.012677557207e-01 4.051488594164e-01 4.073548600766e-01 4.081726899745e-01 4.088979092803e-01 4.109557495769e-01 4.149148932809e-01 4.201061486823e-01 4.251365645541e-01 4.288982938116e-01 4.313302481908e-01 4.334670529054e-01 4.367358141590e-01 4.419556967893e-01 4.487246078727e-01 4.556846155272e-01 4.614099508118e-01 4.652936539926e-01 4.678570075006e-01 4.703107444968e-01 4.736573792033e-01 4.779399830036e-01 4.821619967808e-01 4.849405315836e-01 4.854012092655e-01 4.837278945092e-01 4.810224318224e-01 4.785736904853e-01 4.769899786708e-01 4.757986116843e-01 4.737967689424e-01 4.699281425154e-01 4.640453206987e-01 4.570802127164e-01 4.505154881811e-01 4.454682547613e-01 4.420009950513e-01 4.391934555196e-01 4.359448949589e-01 4.319045075155e-01 4.278878272365e-01 4.254900433724e-01 4.260984118898e-01 4.299730070245e-01 4.361231260794e-01 4.430515620606e-01 4.497848254800e-01 4.564381623691e-01 4.639693547581e-01 4.733217043846e-01 4.845564543456e-01 4.966383508342e-01 5.079884931706e-01 5.173980881061e-01 5.246732537990e-01 5.306295773865e-01 5.364600175607e-01 5.428990756628e-01 5.497402966395e-01 5.560316586723e-01 5.608135400758e-01 5.638608024721e-01 5.659246181578e-01 5.683225262659e-01 5.721322187893e-01 5.774971289844e-01 5.835719119737e-01 5.891238938765e-01 5.933474739281e-01 5.963315250223e-01 5.989025389823e-01 6.019479986753e-01 6.056820991454e-01 6.093928012363e-01 6.118438507194e-01 6.120547506963e-01 6.099357116226e-01 6.063764018901e-01 6.027281023274e-01 5.999959274757e-01 5.982928691095e-01 5.969261295026e-01 5.950621448153e-01 5.924830189572e-01 5.898819637239e-01 5.884741254401e-01 5.891723459429e-01 5.918749056620e-01 5.954081802912e-01 5.981943899365e-01 5.991709534259e-01 5.983562276977e-01 5.967460014919e-01 5.956647175337e-01 5.959650395698e-01 5.976807688289e-01 6.003632933691e-01 6.038217998039e-01 6.086514238872e-01 6.160978415137e-01 6.272528854954e-01 6.420799087792e-01 6.590467166306e-01 6.756727458815e-01 6.896253131902e-01 6.997159948582e-01 7.063274062660e-01 7.110668872137e-01 7.158575457239e-01 7.219198707802e-01 7.290902606174e-01 7.356735670239e-01 7.387118560129e-01 7.343864543235e-01 7.060415252355e-01 6.801450477195e-01 6.374583413474e-01 6.090843310587e-01 6.199436538299e-01 6.645257286239e-01 7.127257162946e-01 7.362163331267e-01 7.230136125947e-01 6.800176743916e-01 6.302839451862e-01 6.032172202817e-01 6.141751017397e-01 6.506117864257e-01 6.856966165676e-01 6.993219463913e-01 6.867854645068e-01 6.581245078411e-01 6.313604161493e-01 6.201266907733e-01 6.230633548650e-01 6.274824131505e-01 6.237397617057e-01 6.148900809415e-01 6.138096546996e-01 6.288117248109e-01 6.514125612534e-01 6.618285320369e-01 6.456034065709e-01 6.064029618960e-01 5.688094118077e-01 5.637449087298e-01 5.965869337559e-01 6.390380504971e-01 6.589245630874e-01 6.443867084706e-01 6.095390202448e-01 5.859086800070e-01 5.962842031773e-01 6.302669222916e-01 6.579850862972e-01 6.605738269867e-01 6.433410850132e-01 6.302494192045e-01 6.421758697876e-01 6.744384447134e-01 7.025378127033e-01 7.066246302665e-01 6.862923179580e-01 6.599124270128e-01 6.505606421275e-01 6.654467141740e-01 6.905342986033e-01 7.071221870431e-01 7.074292494238e-01 6.964451561847e-01 6.840951162527e-01 6.761600964667e-01 6.722624204605e-01 6.711668232303e-01 6.747081113225e-01 6.842376392310e-01 6.946607267359e-01 6.956414526976e-01 6.805454073454e-01 6.549554365023e-01 6.360560545461e-01 6.385851760472e-01 6.580405297748e-01 6.737360139227e-01 6.688179064601e-01 6.450117962216e-01 6.227065388210e-01 6.238112924477e-01 6.477977303908e-01 6.718910874173e-01 6.756248675293e-01 6.594544628651e-01
 1.961844670859e-01 1.954654807337e-01 1.947277850880e-01 1.940864670638e-01 1.935432536630e-01 1.929931688386e-01 1.923367056413e-01 1.915854846896e-01 1.908520964930e-01 1.902261311822e-01 1.896720304144e-01 1.890650908484e-01 1.883358669916e-01 1.875535464205e-01 1.868523449953e-01 1.862859062966e-01 1.857630695678e-01 1.851378293735e-01 1.843617079837e-01 1.835410492609e-01 1.828375569656e-01 1.823029179592e-01 1.818157814732e-01 1.811971105368e-01 1.803891082369e-01 1.795137521307e-01 1.787591270206e-01 1.781916169183e-01 1.776869270345e-01 1.770485842333e-01 1.762018380392e-01 1.752684724189e-01 1.744443707591e-01 1.737989667854e-01 1.732101353148e-01 1.724963425390e-01 1.716007066341e-01 1.706372519520e-01 1.697639466321e-01 1.690227732253e-01 1.683111676131e-01 1.674994801627e-01 1.665620357068e-01 1.655894479660e-01 1.646830384091e-01 1.638550233504e-01 1.630314845997e-01 1.621350823031e-01 1.611620328577e-01 1.601759847518e-01 1.592387926027e-01 1.583508344428e-01 1.574533064673e-01 1.564923010741e-01 1.554754548291e-01 1.544600999783e-01 1.534961773798e-01 1.525717718550e-01 1.516234677384e-01 1.506049547115e-01 1.495363990320e-01 1.484876822750e-01 1.475034748717e-01 1.465523915813e-01 1.455609839027e-01 1.444891696074e-01 1.433751719334e-01 1.422972156331e-01 1.412907139695e-01 1.403108809562e-01 1.392806637625e-01 1.381690952948e-01 1.370225216612e-01 1.359171521835e-01 1.348819470865e-01 1.338729743241e-01 1.328166296260e-01 1.316815718819e-01 1.305095347338e-01 1.293738395911e-01 1.283099722093e-01 1.272810029851e-01 1.262127422247e-01 1.250629573502e-01 1.238650651381e-01 1.226991045277e-01 1.216147649033e-01 1.205780953806e-01 1.195036259297e-01 1.183366407534e-01 1.171117141456e-01 1.159213055239e-01 1.148252497761e-01 1.137848555006e-01 1.126998969005e-01 1.115107568229e-01 1.102611677111e-01 1.090556520093e-01 1.079541963407e-01 1.069062667226e-01 1.058029574900e-01 1.045894442697e-01 1.033204475308e-01 1.021073865121e-01 1.010009972123e-01 9.994061324557e-02 9.881590002324e-02 9.758060870607e-02 9.629928268543e-02 9.508105502297e-02 9.396662323014e-02 9.288780107689e-02 9.173946669274e-02 9.048712199777e-02 8.920091993924e-02 8.797998631732e-02 8.685136888756e-02 8.574576316181e-02 8.457232385768e-02 8.331091201709e-02 8.202713254358e-02 8.080092850178e-02 7.964726998459e-02 7.850794331875e-02 7.731609556692e-02 7.605829894390e-02 7.478115625625e-02 7.354243163339e-02 7.235833783179e-02 7.119541232801e-02 7.000464683668e-02 6.876510113756e-02 6.749769106293e-02 6.624627110193e-02 6.504015023455e-02 6.386998735338e-02 6.269617312714e-02 6.148504989541e-02 6.023905343840e-02 5.899290802892e-02 5.778482697053e-02 5.661984948844e-02 5.546855029023e-02 5.429607331191e-02 5.309272645267e-02 5.188175993207e-02 5.069620080674e-02 4.954901430722e-02 4.842738279480e-02 4.730641901216e-02 4.617230576491e-02 4.503304359809e-02 4.390758052033e-02 4.281058377857e-02 4.174459378362e-02 4.070176880351e-02 3.967009438742e-02 3.864557205204e-02 3.763253245893e-02 3.664298014883e-02 3.569004198406e-02 3.477808922081e-02 3.390239039768e-02 3.305582670749e-02 3.223586434591e-02 3.145070220090e-02 3.071025073455e-02 3.002353836338e-02 2.939418963971e-02 2.882145987628e-02 2.830423394185e-02 2.784128618897e-02 2.743559431853e-02 2.709488926475e-02 2.682805548712e-02 2.664009439628e-02 2.652912670246e-02 2.648866268840e-02 2.651519408093e-02 2.661069768743e-02 2.678110405197e-02 2.702990548132e-02 2.735488502153e-02 2.774731099726e-02 2.819881186512e-02 2.870585300781e-02 2.926918515542e-02 2.989272812850e-02 3.057508022846e-02 3.130761536079e-02 3.207879908285e-02 3.288247384060e-02 3.372259695376e-02 3.460599383906e-02 3.553152505117e-02 3.648756199327e-02 3.746113981856e-02 3.845105437865e-02 3.946645848731e-02 4.051437635335e-02 4.159060220744e-02 4.268133265220e-02 4.377690036197e-02 4.488097930375e-02 4.600486949090e-02 4.715376380340e-02 4.831934125521e-02 4.948673276413e-02 5.065234043885e-02 5.182514802047e-02 5.301696388458e-02 5.422540637015e-02 5.543770949591e-02 5.664357129055e-02 5.784839738097e-02 5.906343860273e-02 6.029302028756e-02 6.152806946088e-02 6.275597224315e-02 6.397708695030e-02 6.520168195913e-02 6.643581522059e-02 6.767497192064e-02 6.890876917113e-02 7.013328819936e-02 7.135597492215e-02 7.258551417168e-02 7.381939705313e-02 7.504839583922e-02 7.626733535913e-02 7.748150188045e-02 7.869909426016e-02 7.992044350605e-02 8.113756347667e-02 8.234447464824e-02 8.354606476686e-02 8.474871449390e-02 8.595434763349e-02 8.715696441918e-02 8.835014779737e-02 8.953686555870e-02 9.072351102860e-02 9.191143802321e-02 9.309616861726e-02 9.427272075675e-02 9.544169485622e-02 9.660807120869e-02 9.777449044357e-02 9.893673535844e-02 1.000916400617e-01 1.012392303157e-01 1.023824655760e-01 1.035219686533e-01 1.046567765172e-01 1.057841476949e-01 1.069041266331e-01 1.080190912063e-01 1.091280490430e-01 1.102293457554e-01 1.113235551615e-01 1.124113601565e-01 1.134935934115e-01 1.145694739625e-01 1.156366959503e-01 1.166948167689e-01 1.177475808148e-01 1.187945029243e-01 1.198345295528e-01 1.208666839158e-01 1.218894177264e-01 1.229047798883e-01 1.239142957212e-01 1.249155614072e-01 1.259083122638e-01 1.268929813199e-01 1.278706748474e-01 1.288412440819e-01 1.298031356556e-01 1.307543816725e-01 1.316963663149e-01 1.326305341803e-01 1.335560660315e-01 1.344730859503e-01 1.353812520824e-01 1.362792539070e-01 1.371680891281e-01 1.380460122657e-01 1.389138534145e-01 1.397723956054e-01 1.406230451705e-01 1.414652124974e-01 1.422963473299e-01 1.431156250248e-01 1.439232756344e-01 1.447209568902e-01 1.455101454482e-01 1.462902243913e-01 1.470604052608e-01 1.478191491456e-01 1.485654198079e-01 1.493004675626e-01 1.500250840469e-01 1.507405807312e-01 1.514467141472e-01 1.521419787140e-01 1.528240811817e-01 1.534945489227e-01 1.541534630565e-01 1.548024520953e-01 1.554414650296e-01 1.560699297982e-01 1.566863492666e-01 1.572898573961e-01 1.578806503045e-01 1.584606556517e-01 1.590307409402e-01 1.595892076934e-01 1.601351494300e-01 1.606679490214e-01 1.611881250495e-01 1.616974886632e-01 1.621954069423e-01 1.626811853593e-01 1.631542322159e-01 1.636141721227e-01 1.640614902456e-01 1.644976276848e-01 1.649217181764e-01 1.653333738847e-01 1.657306588989e-01 1.661152747016e-01 1.664871768441e-01 1.668478575143e-01 1.671966201383e-01 1.675311840542e-01 1.678521795360e-01 1.681595717482e-01 1.684548003227e-01 1.687388447456e-01 1.690097540358e-01 1.692668108314e-01 1.695095100057e-01 1.697386671379e-01 1.699566445356e-01 1.701619778110e-01 1.703545176955e-01 1.705326706437e-01 1.706966558302e-01 1.708479324510e-01 1.709872715959e-01 1.711140500233e-01 1.712263992742e-01 1.713251883589e-01 1.714100995496e-01 1.714827153704e-01 1.715433417484e-01 1.715899178048e-01 1.716226073130e-01 1.716414892040e-01 1.716474874671e-01 1.716413235838e-01 1.716226273783e-01 1.715887613547e-01 1.715417272186e-01 1.714811261889e-01 1.714083366950e-01 1.713230065339e-01 1.712238291425e-01 1.711103989977e-01 1.709838045331e-01 1.708438944491e-01 1.706926732378e-01 1.705276088318e-01 1.703484019273e-01 1.701561326357e-01 1.699511075408e-01 1.697329482355e-01 1.695029089607e-01 1.692587092392e-01 1.690012031027e-01 1.687315652373e-01 1.684487241605e-01 1.681538849021e-01 1.678456727324e-01 1.675239015920e-01 1.671904833501e-01 1.668451813445e-01 1.664873982874e-01 1.661171762904e-01 1.657332050514e-01 1.653380619976e-01 1.649313176737e-01 1.645126586654e-01 1.640826766723e-01 1.636395066824e-01 1.631841612719e-01 1.627182433276e-01 1.622412110455e-01 1.617529816014e-01 1.612538942228e-01 1.607424277870e-01 1.602201506898e-01 1.596867481289e-01 1.591432396839e-01 1.585898324954e-01 1.580255603910e-01 1.574500808205e-01 1.568643590417e-01 1.562674488326e-01 1.556629793121e-01 1.550487516262e-01 1.544243447748e-01 1.537909363829e-01 1.531463115059e-01 1.524942915202e-01 1.518343848375e-01 1.511655634230e-01 1.504881435985e-01 1.498013497907e-01 1.491063741263e-01 1.484050472930e-01 1.476961377719e-01 1.469802052266e-01 1.462566482776e-01 1.455252803473e-01 1.447887444890e-01 1.440459528878e-01 1.432971495130e-01 1.425428062470e-01 1.417815469371e-01 1.410155863815e-01 1.402454128502e-01 1.394708738568e-01 1.386916777762e-01 1.379082455430e-01 1.371210559279e-01 1.363312408906e-01 1.355389544823e-01 1.347440925164e-01 1.339464503324e-01 1.331462856009e-01 1.323451731032e-01 1.315436901244e-01 1.307412299320e-01 1.299389213059e-01 1.291358147092e-01 1.283335296411e-01 1.275331881945e-01 1.267342128765e-01 1.259377499649e-01 1.251430295055e-01 1.243509338018e-01 1.235624605096e-01 1.227785606218e-01 1.219986644428e-01 1.212246494842e-01 1.204548963314e-01 1.196921019634e-01 1.189367331911e-01 1.181876062947e-01 1.174475898084e-01 1.167157007021e-01 1.159921591673e-01 1.152798122891e-01 1.145764523625e-01 1.138847944529e-01 1.132044280598e-01 1.125358104125e-01 1.118817289456e-01 1.112400524130e-01 1.106132988597e-01 1.100019287345e-01 1.094048228151e-01 1.088256912026e-01 1.082621565090e-01 1.077164198140e-01 1.071896830981e-01 1.066802848893e-01 1.061918656403e-01 1.057229074167e-01 1.052741641923e-01 1.048486397779e-01 1.044431240007e-01 1.040619392257e-01 1.037033777642e-01 1.033672467504e-01 1.030573163109e-01 1.027698388302e-01 1.025095398774e-01 1.022740558325e-01 1.020631291704e-01 1.018807682770e-01 1.017234612328e-01 1.015944468000e-01 1.014937173319e-01 1.014180341412e-01 1.013730203321e-01 1.013534408703e-01 1.013627530162e-01 1.014019672246e-01 1.014661260295e-01 1.015623170785e-01 1.016841927376e-01 1.018344539776e-01 1.020145726880e-01 1.022200195309e-01 1.024568134333e-01 1.027189303796e-01 1.030078152592e-01 1.033258218216e-01 1.036669902070e-01 1.040377564133e-01 1.044327438617e-01 1.048524264632e-01 1.053000778073e-01 1.057680612110e-01 1.062636502306e-01 1.067812240896e-01 1.073210468354e-01 1.078862209173e-01 1.084684354079e-01 1.090751382881e-01 1.097003558938e-01 1.103446941778e-01 1.110114277935e-01 1.116922019182e-01 1.123940384122e-01 1.131112958353e-01 1.138441722574e-01 1.145962548145e-01 1.153583767403e-01 1.161389741592e-01 1.169303821850e-01 1.177334348134e-01 1.185520678649e-01 1.193771428603e-01 1.202175107398e-01 1.210643611561e-01 1.219201638188e-01 1.227871381718e-01 1.236576008888e-01 1.245399046237e-01 1.254252731101e-01 1.263155108423e-01 1.272137649420e-01 1.281111032927e-01 1.290172149785e-01 1.299222398207e-01 1.308298364964e-01 1.317410012496e-01 1.326487826941e-01 1.335623556540e-01 1.344711009080e-01 1.353797897597e-01 1.362887265223e-01 1.371904737424e-01 1.380949062460e-01 1.389911069162e-01 1.398848047898e-01 1.407750942578e-01 1.416555739630e-01 1.425361082583e-01 1.434049898724e-01 1.442698769218e-01 1.451275803442e-01 1.459734944837e-01 1.468163232694e-01 1.476452272319e-01 1.484670784696e-01 1.492788202879e-01 1.500768294640e-01 1.508684307968e-01 1.516439734054e-01 1.524108329707e-01 1.531645380495e-01 1.539032715658e-01 1.546335835557e-01 1.553444614245e-01 1.560463365934e-01 1.567313881170e-01 1.573996960819e-01 1.580570982030e-01 1.586937481621e-01 1.593190193270e-01 1.599256819871e-01 1.605146643472e-01 1.610903642698e-01 1.616444681012e-01 1.621855387854e-01 1.627061118653e-01 1.632078342579e-01 1.636945772046e-01 1.641578787778e-01 1.646071503715e-01 1.650340475546e-01 1.654417895171e-01 1.658329269049e-01 1.662001824793e-01 1.665525782888e-01 1.668811348647e-01 1.671912599259e-01 1.674823473428e-01 1.677496116774e-01 1.680014722711e-01 1.682279783189e-01 1.684365805293e-01 1.686252755369e-01 1.687902164071e-01 1.689392670132e-01 1.690634707310e-01 1.691696344256e-01 1.692553918122e-01 1.693184816016e-01 1.693656224146e-01 1.693873843984e-01 1.693929913964e-01 1.693773376908e-01 1.693400112431e-01 1.692874622438e-01 1.692102669397e-01 1.691187304149e-01 1.690058610210e-01 1.688736443841e-01 1.687269258757e-01 1.685573340760e-01 1.683754374067e-01 1.681725937084e-01 1.679537465494e-01 1.677209248738e-01 1.674677066277e-01 1.672047439019e-01 1.669220434805e-01 1.666276484495e-01 1.663201381893e-01 1.659966984156e-01 1.656651178787e-01 1.653179391369e-01 1.649623737048e-01 1.645955590465e-01 1.642180350098e-01 1.638344733968e-01 1.634395661529e-01 1.630408095947e-01 1.626337458787e-01 1.622220492132e-01 1.618074948761e-01 1.613870969847e-01 1.609677224857e-01 1.605442006810e-01 1.601220988652e-01 1.597008863607e-01 1.592801157006e-01 1.588651598478e-01 1.584520858754e-01 1.580462017191e-01 1.576463999207e-01 1.572549097192e-01 1.568736987780e-01 1.565011015637e-01 1.561426173091e-01 1.557962152247e-01 1.554646217195e-01 1.551489313972e-01 1.548499073838e-01 1.545700428293e-01 1.543097481880e-01 1.540701577656e-01 1.538535062844e-01 1.536601725454e-01 1.534923278909e-01 1.533504059632e-01 1.532356567154e-01 1.531506041275e-01 1.530940200182e-01 1.530690889107e-01 1.530759482541e-01 1.531152451079e-01 1.531901220976e-01 1.532970729706e-01 1.534422824450e-01 1.536221040195e-01 1.538400672408e-01 1.540958929787e-01 1.543889573645e-01 1.547231236125e-01 1.550934803684e-01 1.555057539959e-01 1.559572132815e-01 1.564477310246e-01 1.569802645761e-01 1.575500171211e-01 1.581625516576e-01 1.588125058472e-01 1.595033205518e-01 1.602330534846e-01 1.610002110057e-01 1.618076863243e-01 1.626503599947e-01 1.635320161762e-01 1.644485071403e-01 1.654001774112e-01 1.663870682641e-01 1.674062225108e-01 1.684590375947e-01 1.695424546984e-01 1.706559303387e-01 1.717991232017e-01 1.729697903385e-01 1.741668793448e-01 1.753900751707e-01 1.766356520327e-01 1.779050266019e-01 1.791944209663e-01 1.805039073091e-01 1.818318551650e-01 1.831748790917e-01 1.845353762762e-01 1.859067643712e-01 1.872926743775e-01 1.886878456831e-01 1.900912454419e-01 1.915044037667e-01 1.929196811240e-01 1.943427161871e-01 1.957661152654e-01 1.971912761484e-01 1.986164144771e-01 2.000367817989e-01 2.014568467356e-01 2.028687407057e-01 2.042749119440e-01 2.056726017281e-01 2.070595865256e-01 2.084363356256e-01 2.097987898757e-01 2.111470492879e-01 2.124794403718e-01 2.137931565104e-01 2.150890908203e-01 2.163635862846e-01 2.176157174018e-01 2.188456738308e-01 2.200485103650e-01 2.212276569560e-01 2.223774783954e-01 2.234984147205e-01 2.245901970219e-01 2.256484397878e-01 2.266758044312e-01 2.276667865609e-01 2.286237217180e-01 2.295429101215e-01 2.304236005858e-01 2.312664572822e-01 2.320672651053e-01 2.328277886275e-01 2.335453918518e-01 2.342186808255e-01 2.348482614099e-01 2.354310783542e-01 2.359674071988e-01 2.364564609851e-01 2.368944920477e-01 2.372849002395e-01 2.376233709561e-01 2.379104689641e-01 2.381458873475e-01 2.383266344796e-01 2.384554458822e-01 2.385279928289e-01 2.385464303753e-01 2.385086850776e-01 2.384133125040e-01 2.382619629898e-01 2.380514551975e-01 2.377833762419e-01 2.374564757160e-01 2.370697179957e-01 2.366237373893e-01 2.361182764997e-01 2.355519556409e-01 2.349264778201e-01 2.342395589764e-01 2.334923733513e-01 2.326842638812e-01 2.318148210329e-01 2.308862475496e-01 2.298951657887e-01 2.288445699557e-01 2.277332241237e-01 2.265621983578e-01 2.253326402664e-01 2.240430869206e-01 2.226963391600e-01 2.212911269102e-01 2.198290557153e-01 2.183112110170e-01 2.167374563347e-01 2.151093070239e-01 2.134281765674e-01 2.116945469240e-01 2.099115106179e-01 2.080780259679e-01 2.061987191365e-01 2.042733339695e-01 2.023032296981e-01 2.002929680737e-01 1.982420828095e-01 1.961556025430e-01 1.940327954392e-01 1.918787922239e-01 1.896952298627e-01 1.874856501065e-01 1.852542730717e-01 1.830029184514e-01 1.807370257156e-01 1.784598878735e-01 1.761756235228e-01 1.738895751943e-01 1.716050939542e-01 1.693278140109e-01 1.670630661328e-01 1.648163226834e-01 1.625932433549e-01 1.603998829722e-01 1.582434162959e-01 1.561300178233e-01 1.540664267694e-01 1.520609393838e-01 1.501190980695e-01 1.482502134321e-01 1.464602755446e-01 1.447579985062e-01 1.431514000843e-01 1.416468749878e-01 1.402539732650e-01 1.389785628304e-01 1.378291323917e-01 1.368122994543e-01 1.359343735947e-01 1.352014043209e-01 1.346185288438e-01 1.341901764599e-01 1.339206181406e-01 1.338113523483e-01 1.338651325390e-01 1.340828298064e-01 1.344648491249e-01 1.350099824005e-01 1.357153995304e-01 1.365799278399e-01 1.375984424703e-01 1.387669366213e-01 1.400801932713e-01 1.415304987876e-01 1.431135645762e-01 1.448208946585e-01 1.466450510659e-01 1.485791966949e-01 1.506147684907e-01 1.527440953987e-01 1.549590359512e-01 1.572508465026e-01 1.596128425452e-01 1.620348781875e-01 1.645110453322e-01 1.670317959873e-01 1.695900467366e-01 1.721786449635e-01 1.747893858129e-01 1.774167824241e-01 1.800534662893e-01 1.826917056755e-01 1.853279589720e-01 1.879524060775e-01 1.905625381268e-01 1.931514130912e-01 1.957123443258e-01 1.982425004009e-01 2.007328661964e-01 2.031833635265e-01 2.055865303174e-01 2.079384515984e-01 2.102362522306e-01 2.124731181144e-01 2.146495422569e-01 2.167589880668e-01 2.187975189842e-01 2.207647070086e-01 2.226537708360e-01 2.244653208371e-01 2.261938335214e-01 2.278373933827e-01 2.293954501196e-01 2.308626674394e-01 2.322411748912e-01 2.335253418842e-01 2.347153102808e-01 2.358099612203e-01 2.368056303907e-01 2.377039445834e-01 2.385016753689e-01 2.391982115388e-01 2.397934966410e-01 2.402849884316e-01 2.406757213187e-01 2.409619164513e-01 2.411463329517e-01 2.412283108454e-01 2.412063100641e-01 2.410846607296e-01 2.408604396434e-01 2.405366245919e-01 2.401135112978e-01 2.395918937219e-01 2.389760598518e-01 2.382642023505e-01 2.374619748631e-01 2.365701812623e-01 2.355911510442e-01 2.345310181176e-01 2.333896439543e-01 2.321743880223e-01 2.308877971572e-01 2.295346517888e-01 2.281214562634e-01 2.266514213432e-01 2.251337259109e-01 2.235736220338e-01 2.219787061788e-01 2.203582156548e-01 2.187185256876e-01 2.170717798776e-01 2.154254319629e-01 2.137911903831e-01 2.121801373122e-01 2.106029931931e-01 2.090737354214e-01 2.076022927633e-01 2.062041694074e-01 2.048930746724e-01 2.036814778463e-01 2.025853144854e-01 2.016168627773e-01 2.007923079422e-01 2.001245537610e-01 1.996261622484e-01 1.993109132829e-01 1.991893355630e-01 1.992728608242e-01 1.995700862583e-01 2.000891070977e-01 2.008366393167e-01 2.018157490208e-01 2.030306507013e-01 2.044802571925e-01 2.061643744755e-01 2.080783914249e-01 2.102168574010e-01 2.125716153534e-01 2.151344610039e-01 2.178921955791e-01 2.208339685595e-01 2.239446983592e-01 2.272092355217e-01 2.306111345176e-01 2.341335824762e-01 2.377579440926e-01 2.414650642057e-01 2.452366851629e-01 2.490533014932e-01 2.528934227776e-01 2.567400656213e-01 2.605709670095e-01 2.643675620186e-01 2.681105847901e-01 2.717794517873e-01 2.753573700222e-01 2.788247055502e-01 2.821637479107e-01 2.853572981784e-01 2.883882978742e-01 2.912416902817e-01 2.939008268902e-01 2.963520519490e-01 2.985819114341e-01 3.005765121948e-01 3.023264259865e-01 3.038192782815e-01 3.050466717096e-01 3.060010513149e-01 3.066746570603e-01 3.070635265678e-01 3.071621102290e-01 3.069697708889e-01 3.064852981406e-01 3.057093194375e-01 3.046465526631e-01 3.032999354480e-01 3.016781126926e-01 2.997898075187e-01 2.976463397290e-01 2.952628906888e-01 2.926530988584e-01 2.898390693858e-01 2.868398229207e-01 2.836795730214e-01 2.803877231949e-01 2.769899343427e-01 2.735221646662e-01 2.700168101717e-01 2.665126178973e-01 2.630505034243e-01 2.596695976046e-01 2.564162975700e-01 2.533336881709e-01 2.504660810751e-01 2.478609194871e-01 2.455577089171e-01 2.436017441601e-01 2.420290805684e-01 2.408722201947e-01 2.401611142091e-01 2.399164447158e-01 2.401529777942e-01 2.408767469865e-01 2.420861393745e-01 2.437723968538e-01 2.459181216667e-01 2.484986627455e-01 2.514832467000e-01 2.548368675606e-01 2.585175905985e-01 2.624833885698e-01 2.666866799504e-01 2.710810734666e-01 2.756185300533e-01 2.802502241573e-01 2.849313946352e-01 2.896139864692e-01 2.942544465190e-01 2.988122068193e-01 3.032451698858e-01 3.075187416147e-01 3.115954267733e-01 3.154442194114e-01 3.190357586377e-01 3.223418592496e-01 3.253400147245e-01 3.280066162762e-01 3.303243976043e-01 3.322769133242e-01 3.338494249751e-01 3.350326693783e-01 3.358165011257e-01 3.361963217114e-01 3.361679667609e-01 3.357308000596e-01 3.348869949403e-01 3.336385070385e-01 3.319948771244e-01 3.299622626202e-01 3.275521851044e-01 3.247795124825e-01 3.216588220154e-01 3.182109686271e-01 3.144552934657e-01 3.104160843734e-01 3.061205412348e-01 3.015956403226e-01 2.968763892908e-01 2.919948300543e-01 2.869899275495e-01 2.819020827864e-01 2.767735338747e-01 2.716522668208e-01 2.665860525231e-01 2.616268575170e-01 2.568285992900e-01 2.522455178793e-01 2.479344985466e-01 2.439497889056e-01 2.403456498401e-01 2.371733329003e-01 2.344801757273e-01 2.323053950563e-01 2.306833758334e-01 2.296374396873e-01 2.291804958583e-01 2.293166329390e-01 2.300334085069e-01 2.313131571123e-01 2.331220571336e-01 2.354187784160e-01 2.381552395980e-01 2.412719947124e-01 2.447103829069e-01 2.484042213879e-01 2.522871902791e-01 2.562938505925e-01 2.603565453610e-01 2.644118147992e-01 2.683978239869e-01 2.722575007780e-01 2.759363958409e-01 2.793826186245e-01 2.825535714544e-01 2.854059397926e-01 2.879069731630e-01 2.900260015624e-01 2.917369622154e-01 2.930248313296e-01 2.938743745111e-01 2.942795219775e-01 2.942394985266e-01 2.937576272990e-01 2.928470043604e-01 2.915228002412e-01 2.898073922372e-01 2.877298301269e-01 2.853223847052e-01 2.826248593205e-01 2.796798866257e-01 2.765376645019e-01 2.732485648932e-01 2.698692296075e-01 2.664589339053e-01 2.630758742980e-01 2.597825271870e-01 2.566390515150e-01 2.537050652225e-01 2.510367355718e-01 2.486869287890e-01 2.467040154729e-01 2.451277581221e-01 2.439934548015e-01 2.433250568588e-01 2.431403791113e-01 2.434474110295e-01 2.442432034402e-01 2.455193586799e-01 2.472558343242e-01 2.494295387140e-01 2.520096520709e-01 2.549588733987e-01 2.582383589972e-01 2.618047138595e-01 2.656127758439e-01 2.696161898555e-01 2.737644148463e-01 2.780095911931e-01 2.823022450947e-01 2.865916915570e-01 2.908282994638e-01 2.949632279314e-01 2.989488211244e-01 3.027382046475e-01 3.062882774245e-01 3.095569775419e-01 3.125088014756e-01 3.151094301795e-01 3.173323361799e-01 3.191582321829e-01 3.205739097844e-01 3.215773493646e-01 3.221745164251e-01 3.223841392622e-01 3.222382927111e-01 3.217803157021e-01 3.210683288333e-01 3.201734857414e-01 3.191821115923e-01 3.181897308527e-01 3.173037428567e-01 3.166369354018e-01 3.163069366237e-01 3.164277343889e-01 3.171064817502e-01 3.184369165591e-01 3.204935468265e-01 3.233239733709e-01 3.269504584715e-01 3.313602573981e-01 3.365095139466e-01 3.423238748125e-01 3.486995362461e-01 3.555107620657e-01 3.626102369772e-01 3.698404785522e-01 3.770333658494e-01 3.840184973009e-01 3.906298358963e-01 3.967036710884e-01 4.020894682102e-01 4.066473463238e-01 4.102556438656e-01 4.128101185387e-01 4.142261622460e-01 4.144465173683e-01 4.134339431835e-01 4.111803066548e-01 4.077069646731e-01 4.030611565329e-01 3.973254396238e-01 3.906101133978e-01 3.830587986224e-01 3.748459002271e-01 3.661726472070e-01 3.572712753288e-01 3.483888171198e-01 3.397890172044e-01 3.317398165140e-01 3.244935484574e-01 3.182814156576e-01 3.132890491212e-01 3.096433587930e-01 3.074007818696e-01 3.065382446719e-01 3.069593917471e-01 3.084997953905e-01 3.109443330039e-01 3.140443528952e-01 3.175396848280e-01 3.211712354773e-01 3.246998283675e-01 3.279127532595e-01 3.306340958492e-01 3.327283630989e-01 3.340992177464e-01 3.346937239556e-01 3.344975166013e-01 3.335318568734e-01 3.318519566528e-01 3.295369455104e-01 3.266918574884e-01 3.234336050196e-01 3.198902772227e-01 3.161920347315e-01 3.124668258235e-01 3.088369580580e-01 3.054133140398e-01 3.022953288459e-01 2.995693770682e-01 2.973133479151e-01 2.955959749714e-01 2.944786818595e-01 2.940231569569e-01 2.942842418253e-01 2.953181733575e-01 2.971703967595e-01 2.998770551595e-01 3.034567955613e-01 3.078996914304e-01 3.131668105007e-01 3.191824990278e-01 3.258307234158e-01 3.329638535273e-01 3.403956000459e-01 3.479196845999e-01 3.553114751823e-01 3.623390666644e-01 3.687776817768e-01 3.744125718852e-01 3.790568239980e-01 3.825513123537e-01 3.847790174194e-01 3.856681307800e-01 3.851966672103e-01 3.833993520728e-01 3.803642044315e-01 3.762395697319e-01 3.712307480242e-01 3.655922864187e-01 3.596308268629e-01 3.536830582809e-01 3.481096901599e-01 3.432735946594e-01 3.395089945310e-01 3.371037777998e-01 3.362615316375e-01 3.370881619935e-01 3.395750733743e-01 3.435992482643e-01 3.489399560166e-01 3.552915569499e-01 3.623025974065e-01 3.695938416253e-01 3.767895905286e-01 3.835387593488e-01 3.895292592447e-01 3.945096526683e-01 3.982901190962e-01 4.007575271462e-01 4.018799449724e-01 4.017030884543e-01 4.003564427788e-01 3.980392678698e-01 3.950170390702e-01 3.916022295408e-01 3.881257998537e-01 3.849226550391e-01 3.822873927931e-01 3.804566268589e-01 3.795819480625e-01 3.797154034892e-01 3.808198120003e-01 3.813851937969e-01 3.812857319573e-01 3.818590686196e-01 3.842227289512e-01 3.884137630315e-01 3.933188212120e-01 3.974297532258e-01 3.998660605745e-01 4.009433412496e-01 4.019552370597e-01 4.043035879970e-01 4.085347341955e-01 4.139731553122e-01 4.192386484341e-01 4.232300799699e-01 4.258704447258e-01 4.281456931708e-01 4.314209668474e-01 4.364620903742e-01 4.428551096353e-01 4.492571842703e-01 4.542689350261e-01 4.572958086883e-01 4.588538979772e-01 4.601526631757e-01 4.622187803774e-01 4.651532591239e-01 4.680351793260e-01 4.695501407740e-01 4.688670277662e-01 4.661900437829e-01 4.626285237943e-01 4.594785250709e-01 4.573669245102e-01 4.558450575007e-01 4.537429308880e-01 4.500396908170e-01 4.446163718177e-01 4.384147322003e-01 4.328971475230e-01 4.291252464714e-01 4.271009951506e-01 4.258700532991e-01 4.243369734748e-01 4.221730272198e-01 4.201814866305e-01 4.198690496473e-01 4.224600097336e-01 4.280430461595e-01 4.355191769894e-01 4.433678097044e-01 4.506409781388e-01 4.574727649496e-01 4.648147828209e-01 4.735921196044e-01 4.838804370158e-01 4.947028679300e-01 5.045704274976e-01 5.123724518118e-01 5.179986788544e-01 5.223331062273e-01 5.266246058195e-01 5.316567805855e-01 5.372609246254e-01 5.425038764996e-01 5.464333750722e-01 5.488127468914e-01 5.503671929104e-01 5.523749767805e-01 5.558604788011e-01 5.609159845740e-01 5.666526475548e-01 5.718151753878e-01 5.755905244531e-01 5.780694739293e-01 5.800874477618e-01 5.825451859195e-01 5.856861069851e-01 5.888401836481e-01 5.908307103005e-01 5.907414614787e-01 5.885466697704e-01 5.851787509961e-01 5.819991415318e-01 5.799864390989e-01 5.792003877633e-01 5.788886874835e-01 5.781640630954e-01 5.767556953611e-01 5.752853839087e-01 5.748702986787e-01 5.763122659668e-01 5.794268441856e-01 5.830146718531e-01 5.855405155300e-01 5.860253954369e-01 5.845822967317e-01 5.822954326635e-01 5.805574891907e-01 5.802677602187e-01 5.814795073977e-01 5.837253354989e-01 5.867502816319e-01 5.910310601248e-01 5.976628160111e-01 6.075974672445e-01 6.207407476266e-01 6.356454345105e-01 6.500671073348e-01 6.620256492091e-01 6.707474360377e-01 6.770019850864e-01 6.826395950666e-01 6.895719732858e-01 6.987107095525e-01 7.093920236584e-01 7.194724829603e-01 7.257610076231e-01 7.239597157985e-01 7.011880789753e-01 6.751775654994e-01 6.360506085116e-01 6.038766674605e-01 6.059519915679e-01 6.439728753962e-01 6.917757686896e-01 7.198585977720e-01 7.127895293499e-01 6.735266821077e-01 6.220179825795e-01 5.879589371154e-01 5.921408123351e-01 6.275502500917e-01 6.674486111245e-01 6.881374546145e-01 6.806748717137e-01 6.518944874057e-01 6.194048402121e-01 6.005093478189e-01 5.992535808188e-01 6.052430924634e-01 6.069060760560e-01 6.034806313657e-01 6.045902187090e-01 6.178281555534e-01 6.365388254014e-01 6.429277260351e-01 6.231731721008e-01 5.809035711872e-01 5.416193486750e-01 5.384440903142e-01 5.767548466410e-01 6.250256225823e-01 6.481621668305e-01 6.328079709540e-01 5.932515395436e-01 5.641749319697e-01 5.734612561805e-01 6.117599663223e-01 6.455291806696e-01 6.522135778667e-01 6.353922167070e-01 6.198357815899e-01 6.293610837327e-01 6.611805813023e-01 6.895729270691e-01 6.923925557525e-01 6.683470881352e-01 6.377375567172e-01 6.277111430402e-01 6.471270483131e-01 6.783399496547e-01 6.975718841014e-01 6.945302134454e-01 6.757686098577e-01 6.563873601730e-01 6.473181975108e-01 6.484704089218e-01 6.537021803724e-01 6.592691984710e-01 6.649747797130e-01 6.691761883955e-01 6.665324808383e-01 6.528631094194e-01 6.323217528755e-01 6.180350270527e-01 6.213795229299e-01 6.384803665633e-01 6.521328789473e-01 6.481605513707e-01 6.285100910898e-01 6.113789668766e-01 6.154089730948e-01 6.386834841273e-01 6.598618315412e-01 6.604256280002e-01 6.419606808534e-01
 1.896065965363e-01 1.888747883343e-01 1.881231172069e-01 1.874628777465e-01 1.868958106720e-01 1.863216033281e-01 1.856447272654e-01 1.848774907067e-01 1.841285565904e-01 1.834842886602e-01 1.829087022314e-01 1.822804610873e-01 1.815307366795e-01 1.807282626292e-01 1.800064512047e-01 1.794192344493e-01 1.788773380119e-01 1.782346281501e-01 1.774403898295e-01 1.765983249398e-01 1.758700855468e-01 1.753110419468e-01 1.748041654386e-01 1.741713087348e-01 1.733486271815e-01 1.724540858651e-01 1.716737326053e-01 1.710798953758e-01 1.705539900067e-01 1.699014000710e-01 1.690429999654e-01 1.680939211248e-01 1.672469999306e-01 1.665756919349e-01 1.659642317209e-01 1.652346063373e-01 1.643268708689e-01 1.633497102541e-01 1.624572914592e-01 1.616933985379e-01 1.609595563305e-01 1.601295594579e-01 1.591773407656e-01 1.581908845442e-01 1.572690910829e-01 1.564228549014e-01 1.555786069737e-01 1.546614592019e-01 1.536702375716e-01 1.526701700330e-01 1.517213003433e-01 1.508185010739e-01 1.499014879980e-01 1.489181384383e-01 1.478813707195e-01 1.468530016898e-01 1.458795280739e-01 1.449424842536e-01 1.439749396478e-01 1.429334683492e-01 1.418459327922e-01 1.407859142194e-01 1.397934244247e-01 1.388299933299e-01 1.378188769444e-01 1.367254906117e-01 1.355954913508e-01 1.345084360428e-01 1.334938944243e-01 1.325003341294e-01 1.314503602833e-01 1.303202802084e-01 1.291620550158e-01 1.280498227183e-01 1.270056811086e-01 1.259810667699e-01 1.249063219828e-01 1.237573806864e-01 1.225783758801e-01 1.214375074679e-01 1.203625215033e-01 1.193170003178e-01 1.182331868939e-01 1.170755017507e-01 1.158755027411e-01 1.147045647668e-01 1.136074243369e-01 1.125550155160e-01 1.114698686014e-01 1.103016785347e-01 1.090778354650e-01 1.078827126936e-01 1.067734460184e-01 1.057204019795e-01 1.046312881693e-01 1.034461989341e-01 1.022003158092e-01 1.009903214496e-01 9.987748835337e-02 9.882207774530e-02 9.772087690036e-02 9.651610263898e-02 9.525280183955e-02 9.403632304619e-02 9.292290333572e-02 9.186069745512e-02 9.074410510056e-02 8.952167790916e-02 8.824855225099e-02 8.703039058817e-02 8.591379469225e-02 8.483964028039e-02 8.370467238696e-02 8.246902671498e-02 8.119461342541e-02 7.997867313168e-02 7.885456532241e-02 7.775983998796e-02 7.660512641298e-02 7.536459222991e-02 7.409781589959e-02 7.288407854456e-02 7.174305456047e-02 7.062192555250e-02 6.945457960457e-02 6.822407744969e-02 6.697296710119e-02 6.575686884980e-02 6.459572205690e-02 6.345988040673e-02 6.230345878771e-02 6.110267289788e-02 5.987525699030e-02 5.866166042383e-02 5.749229176406e-02 5.636313652367e-02 5.523801896055e-02 5.408350844274e-02 5.289738559846e-02 5.171052559700e-02 5.056098028797e-02 4.945800296226e-02 4.837764689328e-02 4.728598289043e-02 4.617088639758e-02 4.505077354098e-02 4.395685183199e-02 4.290578705298e-02 4.188909232059e-02 4.088560184690e-02 3.988081695438e-02 3.887911680924e-02 3.789748950474e-02 3.695192308722e-02 3.604733591577e-02 3.518005431376e-02 3.434081846188e-02 3.352490462850e-02 3.273585078487e-02 3.198309245291e-02 3.127946422139e-02 3.063242624900e-02 3.004205374239e-02 2.950317019461e-02 2.901284760849e-02 2.857419520313e-02 2.819496892935e-02 2.788304684141e-02 2.764370804889e-02 2.747776526000e-02 2.738288095515e-02 2.735493014414e-02 2.739012249009e-02 2.748970644135e-02 2.765937335642e-02 2.790449858476e-02 2.822395512371e-02 2.860886953636e-02 2.904848282957e-02 2.953833181755e-02 3.008167022792e-02 3.068381747022e-02 3.134394481267e-02 3.205399194933e-02 3.280246851710e-02 3.358331905876e-02 3.439738702422e-02 3.524981798849e-02 3.614365816472e-02 3.707171048087e-02 3.802185282563e-02 3.898716474268e-02 3.997160275272e-02 4.098458221631e-02 4.202809196667e-02 4.309241358610e-02 4.416396782505e-02 4.523987920337e-02 4.633016180259e-02 4.744452191892e-02 4.858073596295e-02 4.972600791618e-02 5.086938868945e-02 5.201364881989e-02 5.317091519004e-02 5.434840311628e-02 5.553912824467e-02 5.672898520369e-02 5.791175786051e-02 5.909702964407e-02 6.029631521578e-02 6.151107286577e-02 6.272772513914e-02 6.393551604243e-02 6.513805982714e-02 6.634757198366e-02 6.756962561737e-02 6.879616221795e-02 7.001481642971e-02 7.122384928505e-02 7.243294840717e-02 7.365043398595e-02 7.487237067286e-02 7.608772977172e-02 7.729234711240e-02 7.849276165529e-02 7.969839480312e-02 8.090813513047e-02 8.211201635677e-02 8.330513852305e-02 8.449118000823e-02 8.567910613787e-02 8.687065417283e-02 8.805761701480e-02 8.923337210337e-02 9.040215422074e-02 9.157076309579e-02 9.274193643342e-02 9.390936818445e-02 9.506742025326e-02 9.621700415996e-02 9.736590818992e-02 9.851532520289e-02 9.966142823240e-02 1.007987367749e-01 1.019275297272e-01 1.030524020317e-01 1.041768329668e-01 1.052973570017e-01 1.064093761599e-01 1.075135855523e-01 1.086124467196e-01 1.097074289666e-01 1.107970154505e-01 1.118786666521e-01 1.129523796571e-01 1.140202110097e-01 1.150817463438e-01 1.161351446931e-01 1.171805249560e-01 1.182192362388e-01 1.192515472423e-01 1.202774057862e-01 1.212940957076e-01 1.223011952430e-01 1.233020354577e-01 1.242965101593e-01 1.252839624409e-01 1.262630704295e-01 1.272322097269e-01 1.281935712032e-01 1.291484296442e-01 1.300946465488e-01 1.310320513417e-01 1.319607225932e-01 1.328821846129e-01 1.337958134636e-01 1.347003463796e-01 1.355943201128e-01 1.364783456359e-01 1.373537767581e-01 1.382204976463e-01 1.390781057956e-01 1.399264749874e-01 1.407648189662e-01 1.415930270503e-01 1.424102905507e-01 1.432166986462e-01 1.440137760399e-01 1.448025087476e-01 1.455820684421e-01 1.463507667395e-01 1.471071742262e-01 1.478514651423e-01 1.485853090102e-01 1.493104033149e-01 1.500259983101e-01 1.507310081748e-01 1.514250912477e-01 1.521062095133e-01 1.527754417576e-01 1.534339027276e-01 1.540828917271e-01 1.547226040963e-01 1.553504735202e-01 1.559658978562e-01 1.565685095206e-01 1.571597748089e-01 1.577404855696e-01 1.583113005085e-01 1.588709345549e-01 1.594182226572e-01 1.599529616363e-01 1.604744477746e-01 1.609846318029e-01 1.614848290938e-01 1.619731539674e-01 1.624488606004e-01 1.629111155455e-01 1.633606579132e-01 1.637986895039e-01 1.642257798068e-01 1.646401929990e-01 1.650418942847e-01 1.654298528822e-01 1.658057217674e-01 1.661692045545e-01 1.665213558470e-01 1.668602510645e-01 1.671858650382e-01 1.674972602499e-01 1.677965500269e-01 1.680841771315e-01 1.683599245559e-01 1.686215368474e-01 1.688693181394e-01 1.691035726858e-01 1.693251836333e-01 1.695355869819e-01 1.697332473477e-01 1.699165130240e-01 1.700859263623e-01 1.702411820367e-01 1.703851298559e-01 1.705172319499e-01 1.706355259750e-01 1.707402816737e-01 1.708306872748e-01 1.709075374806e-01 1.709732997520e-01 1.710262688498e-01 1.710652380715e-01 1.710902064980e-01 1.711018336806e-01 1.711005052041e-01 1.710876601764e-01 1.710610409971e-01 1.710204455316e-01 1.709663706044e-01 1.708989683376e-01 1.708200956452e-01 1.707283723880e-01 1.706222171356e-01 1.705025912506e-01 1.703696665139e-01 1.702243492073e-01 1.700674285999e-01 1.698964226900e-01 1.697113138465e-01 1.695138173719e-01 1.693027715650e-01 1.690801073833e-01 1.688451553115e-01 1.685953878167e-01 1.683331682725e-01 1.680582985432e-01 1.677708663562e-01 1.674716323091e-01 1.671587501037e-01 1.668332089403e-01 1.664951710373e-01 1.661447372368e-01 1.657824519683e-01 1.654078370127e-01 1.650193658540e-01 1.646202991540e-01 1.642091792191e-01 1.637864575097e-01 1.633519454942e-01 1.629039179838e-01 1.624449949789e-01 1.619754078327e-01 1.614944608044e-01 1.610025316318e-01 1.604983353215e-01 1.599821914672e-01 1.594563994168e-01 1.589198678757e-01 1.583726164027e-01 1.578156035067e-01 1.572469726960e-01 1.566677438788e-01 1.560788788620e-01 1.554797276886e-01 1.548722009123e-01 1.542544716946e-01 1.536263216964e-01 1.529888327586e-01 1.523410009536e-01 1.516860388473e-01 1.510225999712e-01 1.503502906480e-01 1.496694311355e-01 1.489790184854e-01 1.482812947379e-01 1.475772254843e-01 1.468652221886e-01 1.461457824147e-01 1.454183843286e-01 1.446837076086e-01 1.439437460151e-01 1.431976256903e-01 1.424457271651e-01 1.416875040869e-01 1.409225773111e-01 1.401538567779e-01 1.393802693515e-01 1.386025785390e-01 1.378199536520e-01 1.370330060339e-01 1.362419725908e-01 1.354486783978e-01 1.346524996468e-01 1.338534650265e-01 1.330520489579e-01 1.322480692936e-01 1.314435417204e-01 1.306384977726e-01 1.298325194060e-01 1.290256099503e-01 1.282186636734e-01 1.274121572983e-01 1.266076045644e-01 1.258045831396e-01 1.250028229611e-01 1.242034738088e-01 1.234063240575e-01 1.226139584212e-01 1.218254577868e-01 1.210411289414e-01 1.202618116892e-01 1.194867344139e-01 1.187183435275e-01 1.179570458798e-01 1.172024071514e-01 1.164560932899e-01 1.157170250443e-01 1.149874222893e-01 1.142680555401e-01 1.135581737567e-01 1.128597817044e-01 1.121727794708e-01 1.114968360859e-01 1.108347562237e-01 1.101850362311e-01 1.095502677484e-01 1.089298154944e-01 1.083235147307e-01 1.077352260968e-01 1.071625934843e-01 1.066076933827e-01 1.060714456054e-01 1.055522476335e-01 1.050541258253e-01 1.045749353117e-01 1.041160653314e-01 1.036793599049e-01 1.032628938801e-01 1.028699275305e-01 1.024995514259e-01 1.021519798904e-01 1.018302221119e-01 1.015308781424e-01 1.012583925033e-01 1.010110282746e-01 1.007878358410e-01 1.005930666508e-01 1.004234278994e-01 1.002812082993e-01 1.001669180749e-01 1.000778512890e-01 1.000185968380e-01 9.998641490645e-02 9.998259685469e-02 1.000082434882e-01 1.000597674634e-01 1.001416964076e-01 1.002501780017e-01 1.003870161997e-01 1.005541110094e-01 1.007452993351e-01 1.009680609553e-01 1.012161202463e-01 1.014913270057e-01 1.017956930524e-01 1.021240016056e-01 1.024817946224e-01 1.028637634025e-01 1.032705706537e-01 1.037046371517e-01 1.041597592302e-01 1.046420296163e-01 1.051467340534e-01 1.056730382217e-01 1.062247794038e-01 1.067945152338e-01 1.073888410835e-01 1.080025377255e-01 1.086348305309e-01 1.092896970935e-01 1.099586624280e-01 1.106483394856e-01 1.113540504467e-01 1.120749764123e-01 1.128152542178e-01 1.135659480585e-01 1.143340438535e-01 1.151147631161e-01 1.159071229591e-01 1.167153896123e-01 1.175305052123e-01 1.183598482822e-01 1.191975781176e-01 1.200424491011e-01 1.208998529103e-01 1.217606929513e-01 1.226325632097e-01 1.235085047652e-01 1.243887405690e-01 1.252779439453e-01 1.261666518319e-01 1.270643048000e-01 1.279618156103e-01 1.288608961566e-01 1.297644937752e-01 1.306645257089e-01 1.315695677619e-01 1.324714421325e-01 1.333716654942e-01 1.342738985726e-01 1.351687045082e-01 1.360668817425e-01 1.369574476563e-01 1.378446390939e-01 1.387298695914e-01 1.396049853879e-01 1.404799205031e-01 1.413449384695e-01 1.422036137903e-01 1.430575662459e-01 1.438984717854e-01 1.447364307062e-01 1.455621375368e-01 1.463797192848e-01 1.471893797171e-01 1.479838618586e-01 1.487733514020e-01 1.495474848863e-01 1.503110058094e-01 1.510641874988e-01 1.518003124739e-01 1.525282692540e-01 1.532390125781e-01 1.539381894366e-01 1.546235929175e-01 1.552913128824e-01 1.559491563457e-01 1.565868454430e-01 1.572121242996e-01 1.578207479192e-01 1.584101803050e-01 1.589874194846e-01 1.595430277043e-01 1.600846219550e-01 1.606082675030e-01 1.611111550524e-01 1.616010584640e-01 1.620674972626e-01 1.625193881584e-01 1.629508289434e-01 1.633618856960e-01 1.637571428579e-01 1.641284454434e-01 1.644843098305e-01 1.648176028493e-01 1.651306669592e-01 1.654270033492e-01 1.656989294104e-01 1.659547661293e-01 1.661874903441e-01 1.664001083641e-01 1.665946570710e-01 1.667650657864e-01 1.669187531602e-01 1.670487461129e-01 1.671592132380e-01 1.672511795395e-01 1.673187701565e-01 1.673707325112e-01 1.673983222261e-01 1.674079236643e-01 1.673985488647e-01 1.673658881683e-01 1.673183509370e-01 1.672469248808e-01 1.671586106685e-01 1.670513188163e-01 1.669225068923e-01 1.667798335037e-01 1.666138250650e-01 1.664338765674e-01 1.662355816655e-01 1.660176665210e-01 1.657876255446e-01 1.655368558334e-01 1.652739138686e-01 1.649938179973e-01 1.646983021489e-01 1.643912477364e-01 1.640664871695e-01 1.637330062986e-01 1.633841860557e-01 1.630237317647e-01 1.626550981146e-01 1.622719154511e-01 1.618839147531e-01 1.614834551099e-01 1.610769470228e-01 1.606633318435e-01 1.602417708609e-01 1.598177727931e-01 1.593863007345e-01 1.589541330238e-01 1.585179104037e-01 1.580807402042e-01 1.576448092452e-01 1.572077448180e-01 1.567752213173e-01 1.563433520969e-01 1.559170722062e-01 1.554966681525e-01 1.550811688122e-01 1.546763241836e-01 1.542782888385e-01 1.538920426301e-01 1.535173917168e-01 1.531556976363e-01 1.528095628994e-01 1.524777507352e-01 1.521642972992e-01 1.518690141760e-01 1.515932584400e-01 1.513389179715e-01 1.511063258921e-01 1.508983622088e-01 1.507150756845e-01 1.505573494743e-01 1.504276046208e-01 1.503267915640e-01 1.502556053314e-01 1.502154798781e-01 1.502067813104e-01 1.502323544712e-01 1.502906252098e-01 1.503847062536e-01 1.505144408240e-01 1.506802799172e-01 1.508846693825e-01 1.511252381063e-01 1.514059226092e-01 1.517248503815e-01 1.520831832159e-01 1.524822638088e-01 1.529194639826e-01 1.533997204439e-01 1.539171977304e-01 1.544772920922e-01 1.550765613035e-01 1.557154579591e-01 1.563957280027e-01 1.571126158943e-01 1.578714473301e-01 1.586669006591e-01 1.595002407165e-01 1.603720665828e-01 1.612781041602e-01 1.622221286835e-01 1.631985276504e-01 1.642108154789e-01 1.652549806042e-01 1.663298119755e-01 1.674368202732e-01 1.685719387607e-01 1.697354686953e-01 1.709258740656e-01 1.721414250727e-01 1.733818513581e-01 1.746445697034e-01 1.759284600932e-01 1.772331047913e-01 1.785546121290e-01 1.798948805274e-01 1.812485704584e-01 1.826172450617e-01 1.839986397334e-01 1.853886587246e-01 1.867908803391e-01 1.881975038030e-01 1.896124359732e-01 1.910313936890e-01 1.924514561360e-01 1.938758813959e-01 1.952964292543e-01 1.967186474699e-01 1.981351431105e-01 1.995469666459e-01 2.009530751661e-01 2.023492265995e-01 2.037378440087e-01 2.051132683556e-01 2.064765824097e-01 2.078260494344e-01 2.091589065678e-01 2.104762235809e-01 2.117732869610e-01 2.130506885805e-01 2.143067685270e-01 2.155391076357e-01 2.167480648168e-01 2.179303872776e-01 2.190849807041e-01 2.202124977906e-01 2.213081889638e-01 2.223748375016e-01 2.234079013982e-01 2.244067202395e-01 2.253724590881e-01 2.262994083775e-01 2.271920814671e-01 2.280438414435e-01 2.288561080366e-01 2.296282356668e-01 2.303570416360e-01 2.310439086820e-01 2.316858119496e-01 2.322833691020e-01 2.328340738358e-01 2.333378513510e-01 2.337940703009e-01 2.342010426619e-01 2.345577256834e-01 2.348646133142e-01 2.351181795380e-01 2.353205387386e-01 2.354696086676e-01 2.355644429149e-01 2.356053193592e-01 2.355899995755e-01 2.355199859659e-01 2.353933181447e-01 2.352092385394e-01 2.349689998781e-01 2.346693698184e-01 2.343131863619e-01 2.338964191812e-01 2.334218197201e-01 2.328872396458e-01 2.322930739879e-01 2.316393783059e-01 2.309262605625e-01 2.301527150927e-01 2.293199848903e-01 2.284271269358e-01 2.274748246881e-01 2.264632851497e-01 2.253910133336e-01 2.242614192390e-01 2.230718148623e-01 2.218238627182e-01 2.205188741522e-01 2.191561686662e-01 2.177383261199e-01 2.162639481294e-01 2.147359239153e-01 2.131535325127e-01 2.115187276976e-01 2.098329345864e-01 2.080961013760e-01 2.063109475046e-01 2.044786814175e-01 2.026006290437e-01 2.006792052000e-01 1.987159701059e-01 1.967134855237e-01 1.946737934049e-01 1.925989312659e-01 1.904927943936e-01 1.883566570253e-01 1.861946952467e-01 1.840090589446e-01 1.818031925664e-01 1.795814900394e-01 1.773469952779e-01 1.751049604490e-01 1.728583250567e-01 1.706127554235e-01 1.683732569584e-01 1.661442951354e-01 1.639315053342e-01 1.617401337683e-01 1.595764596029e-01 1.574469370016e-01 1.553569001932e-01 1.533142516857e-01 1.513253914448e-01 1.493974660425e-01 1.475389440135e-01 1.457556653713e-01 1.440568731657e-01 1.424490185970e-01 1.409404060051e-01 1.395383389319e-01 1.382502280278e-01 1.370836337453e-01 1.360448028287e-01 1.351409889229e-01 1.343776099350e-01 1.337606099277e-01 1.332950539677e-01 1.329837079510e-01 1.328312122693e-01 1.328389165593e-01 1.330083466409e-01 1.333397471455e-01 1.338318800048e-01 1.344835906660e-01 1.352926898311e-01 1.362555253648e-01 1.373680508799e-01 1.386249134892e-01 1.400211219402e-01 1.415506405450e-01 1.432057610268e-01 1.449797575800e-01 1.468649709798e-01 1.488534985984e-01 1.509384928557e-01 1.531097523413e-01 1.553614478219e-01 1.576842122313e-01 1.600710106550e-01 1.625136500052e-01 1.650036248195e-01 1.675352087589e-01 1.700995640353e-01 1.726888110914e-01 1.752972269269e-01 1.779168502111e-01 1.805421272159e-01 1.831650159274e-01 1.857811276365e-01 1.883843965632e-01 1.909673404576e-01 1.935275587023e-01 1.960566899903e-01 1.985520757033e-01 2.010079766004e-01 2.034181940498e-01 2.057812170541e-01 2.080888125857e-01 2.103406648553e-01 2.125313032371e-01 2.146564787769e-01 2.167146692049e-01 2.186999408207e-01 2.206121129276e-01 2.224469706367e-01 2.242001241049e-01 2.258725525577e-01 2.274577796103e-01 2.289564198498e-01 2.303649090502e-01 2.316804282603e-01 2.329042607413e-01 2.340311809406e-01 2.350635290064e-01 2.359972919632e-01 2.368323488624e-01 2.375687481417e-01 2.382033949400e-01 2.387380483646e-01 2.391705275863e-01 2.395009059890e-01 2.397298670987e-01 2.398554737641e-01 2.398807253485e-01 2.398047476453e-01 2.396279474887e-01 2.393530791220e-01 2.389779475468e-01 2.385078468427e-01 2.379411609628e-01 2.372811739300e-01 2.365300911180e-01 2.356881106012e-01 2.347613947235e-01 2.337493456601e-01 2.326581034101e-01 2.314902051182e-01 2.302481191036e-01 2.289402624427e-01 2.275671747856e-01 2.261374500611e-01 2.246552472158e-01 2.231258104954e-01 2.215581993245e-01 2.199567227741e-01 2.183318068087e-01 2.166899679696e-01 2.150408348120e-01 2.133947093211e-01 2.117603177413e-01 2.101493961944e-01 2.085731675011e-01 2.070422056878e-01 2.055704580784e-01 2.041692194506e-01 2.028527092348e-01 2.016319699228e-01 2.005220219217e-01 1.995372610392e-01 1.986894082352e-01 1.979931086573e-01 1.974599601517e-01 1.971030787389e-01 1.969333832468e-01 1.969613777028e-01 1.971960636764e-01 1.976446287379e-01 1.983138910014e-01 1.992072787773e-01 2.003283482092e-01 2.016782356030e-01 2.032547155857e-01 2.050553151152e-01 2.070755666108e-01 2.093085681435e-01 2.117451877388e-01 2.143752013540e-01 2.171868524656e-01 2.201678331155e-01 2.233018639137e-01 2.265748941405e-01 2.299698923046e-01 2.334699524096e-01 2.370577450766e-01 2.407140402321e-01 2.444211422137e-01 2.481595634028e-01 2.519098793208e-01 2.556541722465e-01 2.593723443301e-01 2.630462677485e-01 2.666567502193e-01 2.701849399040e-01 2.736141777182e-01 2.769249790754e-01 2.801023984202e-01 2.831283651490e-01 2.859878860772e-01 2.886659692395e-01 2.911466548594e-01 2.934180532981e-01 2.954662496941e-01 2.972793615181e-01 2.988478030732e-01 3.001594705591e-01 3.012089334866e-01 3.019854892726e-01 3.024858741078e-01 3.027047103199e-01 3.026375989597e-01 3.022849626874e-01 3.016452922523e-01 3.007217306754e-01 2.995173928019e-01 2.980366169595e-01 2.962900097649e-01 2.942841662927e-01 2.920335439600e-01 2.895524445230e-01 2.868559244258e-01 2.839665769016e-01 2.809030465696e-01 2.776933218188e-01 2.743627424313e-01 2.709413576637e-01 2.674648182058e-01 2.639648657337e-01 2.604827452225e-01 2.570570966470e-01 2.537303148025e-01 2.505481986272e-01 2.475521600400e-01 2.447902223303e-01 2.423052684216e-01 2.401395260013e-01 2.383354538530e-01 2.369265771424e-01 2.359474425069e-01 2.354221952936e-01 2.353698991490e-01 2.358036948899e-01 2.367254921077e-01 2.381323817840e-01 2.400105582919e-01 2.423401730231e-01 2.450948877533e-01 2.482420939404e-01 2.517424325630e-01 2.555551885968e-01 2.596359180182e-01 2.639359499050e-01 2.684095959806e-01 2.730070875390e-01 2.776811845476e-01 2.823866504373e-01 2.870760534569e-01 2.917087177998e-01 2.962404971992e-01 3.006337644670e-01 3.048528785671e-01 3.088623772620e-01 3.126326209890e-01 3.161335569192e-01 3.193395291711e-01 3.222285175449e-01 3.247779818832e-01 3.269719923595e-01 3.287936555708e-01 3.302317408493e-01 3.312759731924e-01 3.319181670122e-01 3.321550891738e-01 3.319828082222e-01 3.314028960040e-01 3.304167093055e-01 3.290302608712e-01 3.272519075234e-01 3.250897915246e-01 3.225587071778e-01 3.196719070333e-01 3.164464268845e-01 3.129042382394e-01 3.090656326137e-01 3.049582926703e-01 3.006082323850e-01 2.960462437849e-01 2.913067033989e-01 2.864240042094e-01 2.814391648985e-01 2.763924820711e-01 2.713288763324e-01 2.662965147438e-01 2.613439342925e-01 2.565244363568e-01 2.518904073621e-01 2.474977530923e-01 2.434024617775e-01 2.396577887441e-01 2.363157474975e-01 2.334263583473e-01 2.310319540009e-01 2.291697476115e-01 2.278695895057e-01 2.271488501232e-01 2.270172824228e-01 2.274713736627e-01 2.284965543255e-01 2.300696831878e-01 2.321533676970e-01 2.347050471014e-01 2.376720210893e-01 2.409963326523e-01 2.446181895034e-01 2.484702243836e-01 2.524892934181e-01 2.566085645465e-01 2.607633401641e-01 2.648929454595e-01 2.689351813364e-01 2.728356329736e-01 2.765408091098e-01 2.800026881514e-01 2.831789856095e-01 2.860261901079e-01 2.885148336208e-01 2.906127058630e-01 2.922978487442e-01 2.935518438908e-01 2.943602638215e-01 2.947197727063e-01 2.946267598964e-01 2.940869147487e-01 2.931111801858e-01 2.917145349339e-01 2.899213781353e-01 2.877577250837e-01 2.852573914208e-01 2.824590951485e-01 2.794065089886e-01 2.761473215733e-01 2.727336483176e-01 2.692230699249e-01 2.656734842469e-01 2.621448572758e-01 2.587013751624e-01 2.554023118329e-01 2.523098284075e-01 2.494807581365e-01 2.469691209801e-01 2.448237309093e-01 2.430846490509e-01 2.417881913924e-01 2.409573959417e-01 2.406113804399e-01 2.407548720747e-01 2.413862992778e-01 2.424955269911e-01 2.440616621866e-01 2.460590242730e-01 2.484543039801e-01 2.512108897848e-01 2.542882895286e-01 2.576413257585e-01 2.612250725228e-01 2.649928241057e-01 2.688970857851e-01 2.728903003833e-01 2.769236130580e-01 2.809513199379e-01 2.849253910784e-01 2.888009028128e-01 2.925315950833e-01 2.960757959629e-01 2.993921477507e-01 3.024425632967e-01 3.051926631693e-01 3.076114877948e-01 3.096758543003e-01 3.113653836583e-01 3.126682851601e-01 3.135833710902e-01 3.141158652199e-01 3.142829118971e-01 3.141134287846e-01 3.136492019211e-01 3.129445789061e-01 3.120674552423e-01 3.110978700943e-01 3.101288854893e-01 3.092641209153e-01 3.086122626689e-01 3.082877915922e-01 3.084027862088e-01 3.090627201889e-01 3.103627014152e-01 3.123766486523e-01 3.151569455606e-01 3.187278525143e-01 3.230814329179e-01 3.281815998821e-01 3.339580656352e-01 3.403138280216e-01 3.471283822716e-01 3.542607852039e-01 3.615580753980e-01 3.688549893303e-01 3.759855520977e-01 3.827838832963e-01 3.890874010156e-01 3.947456976989e-01 3.996171522964e-01 4.035771241381e-01 4.065165071189e-01 4.083483696976e-01 4.090057841386e-01 4.084446056811e-01 4.066509536751e-01 4.036323701100e-01 3.994273051771e-01 3.941059749143e-01 3.877658686785e-01 3.805390628174e-01 3.725858522009e-01 3.640991951017e-01 3.552991031447e-01 3.464265165342e-01 3.377453291968e-01 3.295215701882e-01 3.220204206504e-01 3.154886043344e-01 3.101322589439e-01 3.061088597632e-01 3.035038694538e-01 3.023276771279e-01 3.025107105935e-01 3.039095322033e-01 3.063227840919e-01 3.095083983575e-01 3.131996178716e-01 3.171289228072e-01 3.210403313081e-01 3.247022282367e-01 3.279164319001e-01 3.305231468332e-01 3.324035435570e-01 3.334823925376e-01 3.337234951981e-01 3.331319681703e-01 3.317460518489e-01 3.296367684605e-01 3.269012205314e-01 3.236552582923e-01 3.200314198998e-01 3.161681610240e-01 3.122064421126e-01 3.082826500356e-01 3.045249518478e-01 3.010485399905e-01 2.979543396934e-01 2.953279476272e-01 2.932418921979e-01 2.917578020318e-01 2.909273097989e-01 2.907964702312e-01 2.914063891523e-01 2.927909731010e-01 2.949776101886e-01 2.979800306191e-01 3.017942878531e-01 3.063932863135e-01 3.117184599311e-01 3.176818511767e-01 3.241601259714e-01 3.309970725833e-01 3.380125575273e-01 3.450008605223e-01 3.517473867733e-01 3.580327422844e-01 3.636433691198e-01 3.683848780617e-01 3.720837874332e-01 3.746042777114e-01 3.758464913295e-01 3.757615985465e-01 3.743512722204e-01 3.716699298239e-01 3.678366732175e-01 3.630204077409e-01 3.574531322802e-01 3.514177883570e-01 3.452391615811e-01 3.392786835122e-01 3.339062829455e-01 3.294854352078e-01 3.263416764952e-01 3.247302712505e-01 3.248164083508e-01 3.266465615117e-01 3.301517474154e-01 3.351479794694e-01 3.413579903476e-01 3.484417966204e-01 3.560149902255e-01 3.636915284944e-01 3.710941923039e-01 3.778808195864e-01 3.837587304263e-01 3.884919509150e-01 3.919179229093e-01 3.939459347416e-01 3.945637937529e-01 3.938437900811e-01 3.919328457504e-01 3.890558489870e-01 3.854934944606e-01 3.815780288634e-01 3.776623619599e-01 3.740903072293e-01 3.711762593842e-01 3.691616263654e-01 3.682018084872e-01 3.683487743967e-01 3.695518872110e-01 3.716795107477e-01 3.729762386039e-01 3.735473644068e-01 3.746945134905e-01 3.775015371477e-01 3.820019117961e-01 3.871122889171e-01 3.913844083127e-01 3.939871953622e-01 3.952577164167e-01 3.964799599602e-01 3.990257458553e-01 4.034138441880e-01 4.089620921592e-01 4.142978785924e-01 4.183214045314e-01 4.209360055260e-01 4.230778968670e-01 4.260575507812e-01 4.306046154384e-01 4.363126178419e-01 4.418693825286e-01 4.459136767100e-01 4.478740280419e-01 4.482755591931e-01 4.483399672562e-01 4.491298539120e-01 4.508057752567e-01 4.525169923855e-01 4.530060785840e-01 4.514790952310e-01 4.481587294674e-01 4.441611865565e-01 4.407839683681e-01 4.386556588847e-01 4.373297158096e-01 4.356501926683e-01 4.326158269207e-01 4.281282727702e-01 4.231284419979e-01 4.190408463382e-01 4.168551908867e-01 4.164980340735e-01 4.169722179944e-01 4.171823457425e-01 4.168087027912e-01 4.166228580700e-01 4.180304972047e-01 4.221049358852e-01 4.288028620560e-01 4.369655203291e-01 4.450897340631e-01 4.522732405421e-01 4.586804759113e-01 4.652721093683e-01 4.729781426847e-01 4.819117452632e-01 4.911686565427e-01 4.993528572424e-01 5.054455405641e-01 5.094121795635e-01 5.121932962898e-01 5.150838838928e-01 5.188992645640e-01 5.234878714674e-01 5.279172382901e-01 5.312254640944e-01 5.331537961368e-01 5.343953806811e-01 5.361867231740e-01 5.394958519029e-01 5.443656058196e-01 5.498676115609e-01 5.547331993342e-01 5.581527984914e-01 5.602344531415e-01 5.618355389622e-01 5.638802639445e-01 5.666408461188e-01 5.694854406530e-01 5.712846095486e-01 5.711767073680e-01 5.691820220455e-01 5.662591573667e-01 5.637568099133e-01 5.626055527555e-01 5.627931996267e-01 5.634956432636e-01 5.637667064446e-01 5.632823201121e-01 5.626004689965e-01 5.627587829021e-01 5.644807427608e-01 5.675381626218e-01 5.707445094601e-01 5.726313741132e-01 5.723163036506e-01 5.700107423032e-01 5.668875493718e-01 5.643999566593e-01 5.634817075270e-01 5.641801412617e-01 5.659841867231e-01 5.685495879759e-01 5.722278472094e-01 5.779773795362e-01 5.866440170600e-01 5.981240363692e-01 6.110951243766e-01 6.235704100581e-01 6.339207234829e-01 6.417569134849e-01 6.481678775313e-01 6.551526022110e-01 6.645133824693e-01 6.768166314422e-01 6.910087652011e-01 7.048451929052e-01 7.157690935634e-01 7.215947663210e-01 7.127345532806e-01 6.643732409119e-01 6.371852289891e-01 6.045863053788e-01 5.969070879531e-01 6.239442461725e-01 6.669963923040e-01 6.978011230414e-01 6.979657699263e-01 6.658548967232e-01 6.167027279908e-01 5.778848726657e-01 5.738595874722e-01 6.048610690359e-01 6.470114388750e-01 6.740677043795e-01 6.725683394991e-01 6.452305306693e-01 6.080030053034e-01 5.810618885664e-01 5.746389163896e-01 5.820550500627e-01 5.899965661783e-01 5.929006228664e-01 5.960020040734e-01 6.058430710843e-01 6.185241612113e-01 6.197261080110e-01 5.972305413985e-01 5.546408379926e-01 5.172483198651e-01 5.181728659625e-01 5.614806431466e-01 6.136367919358e-01 6.383935409648e-01 6.217249987985e-01 5.779814732263e-01 5.442264194671e-01 5.527867049541e-01 5.953186289664e-01 6.349161062386e-01 6.456219899376e-01 6.291229720817e-01 6.103623039006e-01 6.158004602933e-01 6.453231300770e-01 6.730249807732e-01 6.749740348752e-01 6.488788463352e-01 6.161840337947e-01 6.068513467481e-01 6.304821731763e-01 6.661357944277e-01 6.861863498247e-01 6.788459767457e-01 6.524919243200e-01 6.271433470672e-01 6.184150458754e-01 6.256712086076e-01 6.372583046364e-01 6.442172758942e-01 6.455313309235e-01 6.434274869910e-01 6.377104729218e-01 6.264679265702e-01 6.118537088858e-01 6.024780484286e-01 6.065048374494e-01 6.211911246131e-01 6.331191012083e-01 6.306448195762e-01 6.153287511283e-01 6.024960874054e-01 6.075827836870e-01 6.282781723964e-01 6.455818084691e-01 6.431426259468e-01 6.234149833876e-01
 1.831234868787e-01 1.823787012049e-01 1.816133905755e-01 1.809347214810e-01 1.803446570462e-01 1.797469217972e-01 1.790499827118e-01 1.782663957525e-01 1.775021617357e-01 1.768399637195e-01 1.762439021703e-01 1.755949664605e-01 1.748254917990e-01 1.740030350011e-01 1.732605897793e-01 1.726530015796e-01 1.720926064941e-01 1.714334576526e-01 1.706220887359e-01 1.697591762176e-01 1.690065745388e-01 1.684232450665e-01 1.678972719785e-01 1.672508119461e-01 1.664150546356e-01 1.655018858761e-01 1.646969481631e-01 1.640769924963e-01 1.635303626280e-01 1.628645131829e-01 1.619955297787e-01 1.610319765568e-01 1.601631313994e-01 1.594667776460e-01 1.588337461164e-01 1.580890768883e-01 1.571703222677e-01 1.561802888404e-01 1.552701092052e-01 1.544849123650e-01 1.537302059328e-01 1.528829115862e-01 1.519168358581e-01 1.509173623525e-01 1.499814138233e-01 1.491186995551e-01 1.482556469257e-01 1.473192504916e-01 1.463106023248e-01 1.452970700573e-01 1.443372846033e-01 1.434223354993e-01 1.424880402798e-01 1.414841347296e-01 1.404282185625e-01 1.393870494839e-01 1.384053912567e-01 1.374581007710e-01 1.364741589920e-01 1.354116033744e-01 1.343060427118e-01 1.332348364272e-01 1.322356654522e-01 1.312628906621e-01 1.302350457684e-01 1.291220895902e-01 1.279766685476e-01 1.268812067622e-01 1.258607472131e-01 1.248566242315e-01 1.237903570752e-01 1.226434345355e-01 1.214742369206e-01 1.203565482875e-01 1.193061939582e-01 1.182696138580e-01 1.171794162502e-01 1.160183712944e-01 1.148337078760e-01 1.136895987645e-01 1.126073940484e-01 1.115488432625e-01 1.104524067978e-01 1.092886894301e-01 1.080885802015e-01 1.069158170930e-01 1.058099286226e-01 1.047453879865e-01 1.036527884655e-01 1.024853145013e-01 1.012658934877e-01 1.000699174620e-01 9.895203725575e-02 9.788978304015e-02 9.679979318968e-02 9.562228267674e-02 9.438422324636e-02 9.317448358387e-02 9.205505420624e-02 9.099557714466e-02 8.990108035009e-02 8.870950006078e-02 8.745733425631e-02 8.624298867714e-02 8.512733170127e-02 8.406796368413e-02 8.296501463911e-02 8.176173339950e-02 8.050350946363e-02 7.929177780513e-02 7.817892318273e-02 7.711525845282e-02 7.600092448978e-02 7.479007633823e-02 7.353553344006e-02 7.233249540645e-02 7.122028604401e-02 7.014478525972e-02 6.901798410754e-02 6.780855776641e-02 6.656935399003e-02 6.537803703330e-02 6.425992790058e-02 6.316841945700e-02 6.203806469618e-02 6.084848393441e-02 5.963716900599e-02 5.845844501059e-02 5.733476379026e-02 5.624199543878e-02 5.513680211901e-02 5.399410095163e-02 5.282684180264e-02 5.167245440397e-02 5.056192961705e-02 4.949635716252e-02 4.844522050535e-02 4.737463808361e-02 4.627867696199e-02 4.518357759539e-02 4.412537472727e-02 4.311943461866e-02 4.214715322811e-02 4.117771425723e-02 4.019648639084e-02 3.921597708283e-02 3.826490554938e-02 3.736323774416e-02 3.650838469675e-02 3.568351718829e-02 3.487516307220e-02 3.408285068903e-02 3.332089881911e-02 3.260508488733e-02 3.194394277467e-02 3.133746746524e-02 3.078006301323e-02 3.026605671060e-02 2.979603062235e-02 2.937628980787e-02 2.901650316930e-02 2.872623290191e-02 2.850800190861e-02 2.835863638429e-02 2.827156887251e-02 2.824411305039e-02 2.827804872448e-02 2.837792419558e-02 2.854867582946e-02 2.879071735689e-02 2.910099144559e-02 2.947192483134e-02 2.989446210061e-02 3.036439129828e-02 3.088481209648e-02 3.146223070866e-02 3.209853790123e-02 3.278481837283e-02 3.350818081941e-02 3.426061526902e-02 3.504476463066e-02 3.586776227557e-02 3.673230141099e-02 3.763205488480e-02 3.855559320373e-02 3.949560245543e-02 4.045264058128e-02 4.143350942718e-02 4.244396789303e-02 4.347897991367e-02 4.452704583957e-02 4.558014774659e-02 4.664139887609e-02 4.772188725512e-02 4.882626113067e-02 4.994579980637e-02 5.106754953266e-02 5.218660260015e-02 5.331255455861e-02 5.445730336429e-02 5.561970077893e-02 5.678909279478e-02 5.795264431475e-02 5.911201196869e-02 6.027973025748e-02 6.146447834275e-02 6.266058212277e-02 6.385437374048e-02 6.503832192384e-02 6.622068772801e-02 6.741376606131e-02 6.862125598872e-02 6.982969699747e-02 7.102814291562e-02 7.221847493746e-02 7.341270793027e-02 7.461793107548e-02 7.582764017286e-02 7.702859988428e-02 7.821810685983e-02 7.940529785114e-02 8.059929551291e-02 8.179725560714e-02 8.298877156226e-02 8.416829811075e-02 8.534099944764e-02 8.651776887926e-02 8.769834825707e-02 8.887291130693e-02 9.003568607868e-02 9.118996707994e-02 9.234454418846e-02 9.350255631692e-02 9.465522857279e-02 9.579697220065e-02 9.692949089884e-02 9.806128946555e-02 9.919455546082e-02 1.003243909038e-01 1.014442437894e-01 1.025542967785e-01 1.036624713318e-01 1.047713750452e-01 1.058760419270e-01 1.069721172776e-01 1.080583751714e-01 1.091398660380e-01 1.102200968082e-01 1.112965332940e-01 1.123641039651e-01 1.134229607704e-01 1.144756727663e-01 1.155240848609e-01 1.165669776832e-01 1.176011371731e-01 1.186267750649e-01 1.196459592723e-01 1.206583975258e-01 1.216623943755e-01 1.226579506316e-01 1.236457055693e-01 1.246269953092e-01 1.256014187463e-01 1.265661889232e-01 1.275212711126e-01 1.284685868546e-01 1.294099983751e-01 1.303433999932e-01 1.312681907977e-01 1.321830274559e-01 1.330889898327e-01 1.339881588062e-01 1.348787319795e-01 1.357594456453e-01 1.366314826470e-01 1.374954746784e-01 1.383513946911e-01 1.391980500508e-01 1.400339964306e-01 1.408588534190e-01 1.416751489834e-01 1.424822295205e-01 1.432798715924e-01 1.440678804081e-01 1.448456799341e-01 1.456129636934e-01 1.463688208737e-01 1.471134651544e-01 1.478485260780e-01 1.485743855783e-01 1.492913308835e-01 1.499972083841e-01 1.506903069522e-01 1.513708742186e-01 1.520407163395e-01 1.527011364384e-01 1.533519439726e-01 1.539922226938e-01 1.546210004295e-01 1.552367099448e-01 1.558399871765e-01 1.564322595944e-01 1.570145785800e-01 1.575874544038e-01 1.581485360994e-01 1.586970874709e-01 1.592318917649e-01 1.597553421287e-01 1.602681376954e-01 1.607705899135e-01 1.612618305708e-01 1.617404913432e-01 1.622061963971e-01 1.626587815905e-01 1.630997277303e-01 1.635299501316e-01 1.639486332732e-01 1.643545483350e-01 1.647466518890e-01 1.651257574387e-01 1.654933730381e-01 1.658499405778e-01 1.661936488594e-01 1.665240598728e-01 1.668413858344e-01 1.671458212600e-01 1.674380541241e-01 1.677185793822e-01 1.679858356163e-01 1.682396666770e-01 1.684796597264e-01 1.687067745479e-01 1.689222761798e-01 1.691259925212e-01 1.693159373554e-01 1.694912686183e-01 1.696534162755e-01 1.698026182353e-01 1.699406160258e-01 1.700660559681e-01 1.701770009655e-01 1.702739262340e-01 1.703573529852e-01 1.704281100528e-01 1.704881494426e-01 1.705341902683e-01 1.705665394672e-01 1.705848344848e-01 1.705892674973e-01 1.705828413501e-01 1.705637252811e-01 1.705307120757e-01 1.704838943390e-01 1.704236639579e-01 1.703507480867e-01 1.702660811460e-01 1.701681969094e-01 1.700560773101e-01 1.699311046552e-01 1.697926259364e-01 1.696429339944e-01 1.694803374971e-01 1.693042511813e-01 1.691140055469e-01 1.689111152229e-01 1.686958771087e-01 1.684693070865e-01 1.682288842343e-01 1.679755503598e-01 1.677085868267e-01 1.674292979810e-01 1.671383377886e-01 1.668353714378e-01 1.665183908061e-01 1.661890005887e-01 1.658469837014e-01 1.654933420790e-01 1.651280970025e-01 1.647495434693e-01 1.643584221254e-01 1.639559355266e-01 1.635407333453e-01 1.631148069780e-01 1.626766308934e-01 1.622255470761e-01 1.617636881798e-01 1.612906400851e-01 1.608064793516e-01 1.603112798443e-01 1.598031639494e-01 1.592842885513e-01 1.587559865209e-01 1.582165054310e-01 1.576667552411e-01 1.571055402396e-01 1.565332528305e-01 1.559513498846e-01 1.553595199785e-01 1.547582382408e-01 1.541477788552e-01 1.535262871040e-01 1.528951921024e-01 1.522552647737e-01 1.516058607183e-01 1.509488871024e-01 1.502824989834e-01 1.496070977861e-01 1.489228794522e-01 1.482299034330e-01 1.475296311249e-01 1.468231456673e-01 1.461080896506e-01 1.453856742205e-01 1.446552026266e-01 1.439177466516e-01 1.431758631510e-01 1.424268026658e-01 1.416718217899e-01 1.409102819889e-01 1.401422842154e-01 1.393704725356e-01 1.385943067932e-01 1.378130505804e-01 1.370271866937e-01 1.362365427525e-01 1.354425388335e-01 1.346464502816e-01 1.338467183607e-01 1.330445270989e-01 1.322392144039e-01 1.314316792062e-01 1.306235359635e-01 1.298140294285e-01 1.290041662495e-01 1.281934708353e-01 1.273820311462e-01 1.265718362071e-01 1.257631985580e-01 1.249557740389e-01 1.241499980737e-01 1.233455098006e-01 1.225440014065e-01 1.217467064460e-01 1.209531999313e-01 1.201634160665e-01 1.193781399946e-01 1.185978259607e-01 1.178243783226e-01 1.170577181833e-01 1.162974012855e-01 1.155448443704e-01 1.147993268051e-01 1.140632600255e-01 1.133369444238e-01 1.126201147550e-01 1.119139977856e-01 1.112190631754e-01 1.105350340801e-01 1.098653642263e-01 1.092079874973e-01 1.085646648009e-01 1.079356892457e-01 1.073211981349e-01 1.067231797391e-01 1.061410671334e-01 1.055762040419e-01 1.050296304608e-01 1.044997466925e-01 1.039908082077e-01 1.035008291621e-01 1.030311196204e-01 1.025831773293e-01 1.021554710798e-01 1.017510080237e-01 1.013689648400e-01 1.010092186885e-01 1.006750730231e-01 1.003630005499e-01 1.000773049165e-01 9.981639685389e-02 9.958046948643e-02 9.937232551198e-02 9.918921445754e-02 9.903387537080e-02 9.890596398197e-02 9.880358254749e-02 9.873097144468e-02 9.868468554969e-02 9.866678399647e-02 9.867798526891e-02 9.871445289261e-02 9.878207822151e-02 9.887649684457e-02 9.899961337929e-02 9.915205327744e-02 9.932975402490e-02 9.953789156711e-02 9.977232070868e-02 1.000335026873e-01 1.003238078941e-01 1.006381078750e-01 1.009810442266e-01 1.013492498896e-01 1.017418620686e-01 1.021627772435e-01 1.026045821096e-01 1.030737145135e-01 1.035660083904e-01 1.040790438613e-01 1.046178456522e-01 1.051746284655e-01 1.057559499389e-01 1.063571957247e-01 1.069762916743e-01 1.076184052412e-01 1.082752489409e-01 1.089529739836e-01 1.096479805435e-01 1.103572045633e-01 1.110861020997e-01 1.118260588708e-01 1.125824732002e-01 1.133527428806e-01 1.141337411810e-01 1.149311179330e-01 1.157355413492e-01 1.165536853602e-01 1.173813260751e-01 1.182167404076e-01 1.190648953428e-01 1.199168481266e-01 1.207787314645e-01 1.216464993837e-01 1.225173931592e-01 1.233981117114e-01 1.242786505196e-01 1.251665283194e-01 1.260564386893e-01 1.269464374116e-01 1.278426355844e-01 1.287355864953e-01 1.296333146120e-01 1.305294569236e-01 1.314227082433e-01 1.323184728127e-01 1.332076637111e-01 1.340982180157e-01 1.349839206514e-01 1.358642443852e-01 1.367448624501e-01 1.376147477457e-01 1.384845454519e-01 1.393460309934e-01 1.401997192088e-01 1.410505493180e-01 1.418880920205e-01 1.427225253643e-01 1.435457589879e-01 1.443593998060e-01 1.451668673051e-01 1.459586671112e-01 1.467447903643e-01 1.475178237425e-01 1.482792301205e-01 1.490320722023e-01 1.497669775033e-01 1.504948072423e-01 1.512059098744e-01 1.519039247908e-01 1.525902888397e-01 1.532577373026e-01 1.539154675121e-01 1.545542643705e-01 1.551795807128e-01 1.557903409121e-01 1.563810765056e-01 1.569607554456e-01 1.575194223188e-01 1.580626345404e-01 1.585902565205e-01 1.590961301016e-01 1.595885604237e-01 1.600588367606e-01 1.605133763240e-01 1.609492378592e-01 1.613635587166e-01 1.617634019238e-01 1.621396063089e-01 1.624996431460e-01 1.628395309720e-01 1.631572748848e-01 1.634592479563e-01 1.637367405569e-01 1.639974103627e-01 1.642365858802e-01 1.644538096825e-01 1.646545666821e-01 1.648305667243e-01 1.649899802109e-01 1.651269186512e-01 1.652423508881e-01 1.653414773107e-01 1.654151164121e-01 1.654726289338e-01 1.655075019780e-01 1.655218166861e-01 1.655188749181e-01 1.654917478297e-01 1.654491808480e-01 1.653836270845e-01 1.652997173451e-01 1.651987879640e-01 1.650745569035e-01 1.649367149318e-01 1.647763412789e-01 1.645994833399e-01 1.644060143223e-01 1.641912848495e-01 1.639642126787e-01 1.637161734391e-01 1.634546160745e-01 1.631772415348e-01 1.628818849260e-01 1.625765105855e-01 1.622521232392e-01 1.619175008479e-01 1.615690569579e-01 1.612059462047e-01 1.608349025722e-01 1.604485012381e-01 1.600553448807e-01 1.596510552260e-01 1.592372572289e-01 1.588182019322e-01 1.583884103910e-01 1.579561931588e-01 1.575156736756e-01 1.570719964720e-01 1.566256414359e-01 1.561742201192e-01 1.557251579442e-01 1.552722037613e-01 1.548222731522e-01 1.543736056557e-01 1.539268198143e-01 1.534873984512e-01 1.530499146072e-01 1.526220734848e-01 1.522005735120e-01 1.517877467724e-01 1.513870787172e-01 1.509961973384e-01 1.506202662671e-01 1.502568444312e-01 1.499104214596e-01 1.495806706972e-01 1.492687891757e-01 1.489779105891e-01 1.487068522479e-01 1.484590122865e-01 1.482348482469e-01 1.480351973252e-01 1.478619068983e-01 1.477158855296e-01 1.475992949038e-01 1.475122271118e-01 1.474553759883e-01 1.474312792052e-01 1.474404879543e-01 1.474838746008e-01 1.475620654750e-01 1.476756858240e-01 1.478271755612e-01 1.480149350319e-01 1.482418764289e-01 1.485070947173e-01 1.488109415520e-01 1.491564104489e-01 1.495394855757e-01 1.499645375873e-01 1.504294982007e-01 1.509345498910e-01 1.514818334340e-01 1.520668997733e-01 1.526953982798e-01 1.533612855392e-01 1.540681219569e-01 1.548144706889e-01 1.555981781054e-01 1.564222268916e-01 1.572811593833e-01 1.581795103997e-01 1.591120308847e-01 1.600795165705e-01 1.610824649251e-01 1.621164271429e-01 1.631845328392e-01 1.642817020070e-01 1.654096891400e-01 1.665660119701e-01 1.677483052743e-01 1.689583249622e-01 1.701912031563e-01 1.714476899898e-01 1.727258203194e-01 1.740238093523e-01 1.753410800797e-01 1.766750801639e-01 1.780249647399e-01 1.793891772291e-01 1.807653303553e-01 1.821535709805e-01 1.835504705331e-01 1.849554975745e-01 1.863674543011e-01 1.877821652019e-01 1.892028353686e-01 1.906227114727e-01 1.920437526307e-01 1.934633749383e-01 1.948780977879e-01 1.962909606877e-01 1.976949976048e-01 1.990933745382e-01 2.004814489338e-01 2.018580340085e-01 2.032239775682e-01 2.045736655542e-01 2.059102147946e-01 2.072285907324e-01 2.085284517670e-01 2.098098467623e-01 2.110690676551e-01 2.123065763338e-01 2.135199673742e-01 2.147075106168e-01 2.158692510315e-01 2.170019450634e-01 2.181061280837e-01 2.191794982149e-01 2.202198460879e-01 2.212290983872e-01 2.222012627752e-01 2.231404539429e-01 2.240414670755e-01 2.249038390410e-01 2.257293826584e-01 2.265123349527e-01 2.272565124345e-01 2.279560164973e-01 2.286126179897e-01 2.292255354245e-01 2.297915457942e-01 2.303125400128e-01 2.307846151877e-01 2.312096157717e-01 2.315854854408e-01 2.319106948787e-01 2.321859406051e-01 2.324098136922e-01 2.325802012126e-01 2.326987697780e-01 2.327624883639e-01 2.327719534021e-01 2.327273454443e-01 2.326257332237e-01 2.324693945254e-01 2.322547853171e-01 2.319851419425e-01 2.316570869520e-01 2.312708682587e-01 2.308280551250e-01 2.303251670703e-01 2.297649018702e-01 2.291450473342e-01 2.284660682694e-01 2.277284323860e-01 2.269306272519e-01 2.260748330347e-01 2.251600859255e-01 2.241862312882e-01 2.231544977583e-01 2.220642007564e-01 2.209160664662e-01 2.197111681075e-01 2.184478353084e-01 2.171297512798e-01 2.157542551728e-01 2.143244588819e-01 2.128402494606e-01 2.113029881642e-01 2.097146611112e-01 2.080738682649e-01 2.063843611548e-01 2.046465841981e-01 2.028618463619e-01 2.010320876841e-01 1.991579818365e-01 1.972428757344e-01 1.952877372395e-01 1.932954489568e-01 1.912679838015e-01 1.892080406133e-01 1.871181842670e-01 1.850020580905e-01 1.828615137094e-01 1.807013594721e-01 1.785232793919e-01 1.763325509320e-01 1.741320061255e-01 1.719251500882e-01 1.697190146579e-01 1.675156038290e-01 1.653216239942e-01 1.631412030335e-01 1.609805397537e-01 1.588455564516e-01 1.567417490982e-01 1.546753844764e-01 1.526529010046e-01 1.506814942365e-01 1.487680355334e-01 1.469188370649e-01 1.451421047703e-01 1.434448340164e-01 1.418351774725e-01 1.403204820176e-01 1.389081399222e-01 1.376062614644e-01 1.364205399479e-01 1.353595988910e-01 1.344288104740e-01 1.336345179803e-01 1.329826302976e-01 1.324774913664e-01 1.321237894573e-01 1.319247412488e-01 1.318831902183e-01 1.320008272987e-01 1.322782618964e-01 1.327152152019e-01 1.333109800797e-01 1.340629212066e-01 1.349681464798e-01 1.360219947481e-01 1.372208495654e-01 1.385594992827e-01 1.400315997018e-01 1.416310383096e-01 1.433503545492e-01 1.451839155851e-01 1.471232564362e-01 1.491598853745e-01 1.512871550816e-01 1.534965918433e-01 1.557792328815e-01 1.581296399589e-01 1.605367657236e-01 1.629958889250e-01 1.654976818639e-01 1.680349358363e-01 1.706022076585e-01 1.731892871625e-01 1.757931638913e-01 1.784040055241e-01 1.810165428378e-01 1.836246875026e-01 1.862213578269e-01 1.888027146393e-01 1.913606912143e-01 1.938918929727e-01 1.963914431387e-01 1.988522553871e-01 2.012727025886e-01 2.036456874423e-01 2.059685409779e-01 2.082372305776e-01 2.104447626097e-01 2.125916906618e-01 2.146705407530e-01 2.166805927480e-01 2.186178621996e-01 2.204777259611e-01 2.222606627107e-01 2.239609551997e-01 2.255783841667e-01 2.271100686767e-01 2.285519205269e-01 2.299059367110e-01 2.311652163298e-01 2.323322189872e-01 2.334032691126e-01 2.343761999527e-01 2.352535800859e-01 2.360297486910e-01 2.367078513186e-01 2.372856715872e-01 2.377619896246e-01 2.381389722023e-01 2.384132627936e-01 2.385879263483e-01 2.386605204560e-01 2.386328893782e-01 2.385058516345e-01 2.382780846311e-01 2.379542221509e-01 2.375322928155e-01 2.370156970250e-01 2.364061642039e-01 2.357034551864e-01 2.349138381504e-01 2.340354183664e-01 2.330736538877e-01 2.320306040593e-01 2.309092127884e-01 2.297142260979e-01 2.284484068909e-01 2.271171809387e-01 2.257257529153e-01 2.242775918699e-01 2.227813242209e-01 2.212397261139e-01 2.196622176816e-01 2.180544939136e-01 2.164233440956e-01 2.147787255863e-01 2.131271461722e-01 2.114797844860e-01 2.098448259905e-01 2.082330598247e-01 2.066562839586e-01 2.051237814548e-01 2.036495557480e-01 2.022446447047e-01 2.009207908623e-01 1.996928731672e-01 1.985710679760e-01 1.975702248869e-01 1.967017774868e-01 1.959788880736e-01 1.954146908947e-01 1.950194791465e-01 1.948044874137e-01 1.947808664514e-01 1.949557108176e-01 1.953383632392e-01 1.959337063733e-01 1.967469912931e-01 1.977804199398e-01 1.990348801785e-01 2.005108668859e-01 2.022040813684e-01 2.041117361618e-01 2.062271576144e-01 2.085420268215e-01 2.110484347412e-01 2.137339254113e-01 2.165871362280e-01 2.195942542166e-01 2.227402926576e-01 2.260111674885e-01 2.293888221665e-01 2.328570670768e-01 2.363984668775e-01 2.399951543125e-01 2.436299130237e-01 2.472829541678e-01 2.509369585509e-01 2.545736386492e-01 2.581736919644e-01 2.617208193388e-01 2.651949929205e-01 2.685802400874e-01 2.718586371716e-01 2.750128743135e-01 2.780280219938e-01 2.808869624428e-01 2.835756988850e-01 2.860794324246e-01 2.883839228900e-01 2.904782481047e-01 2.923473156834e-01 2.939831875719e-01 2.953732812012e-01 2.965093234760e-01 2.973845606719e-01 2.979900999382e-01 2.983226298225e-01 2.983768989747e-01 2.981511913288e-01 2.976449172200e-01 2.968574044193e-01 2.957925561617e-01 2.944534375019e-01 2.928476950544e-01 2.909828393060e-01 2.888681112205e-01 2.865189909061e-01 2.839472575440e-01 2.811733791230e-01 2.782161052731e-01 2.750975359419e-01 2.718453278055e-01 2.684844651786e-01 2.650487518044e-01 2.615699560024e-01 2.580841230621e-01 2.546317248956e-01 2.512502830810e-01 2.479856960510e-01 2.448803246366e-01 2.419785846098e-01 2.393271993798e-01 2.369669152210e-01 2.349433512536e-01 2.332933785903e-01 2.320519805750e-01 2.312500550183e-01 2.309102683369e-01 2.310495668844e-01 2.316770211659e-01 2.327925297596e-01 2.343892048211e-01 2.364520827006e-01 2.389582379507e-01 2.418770146448e-01 2.451760170312e-01 2.488129368955e-01 2.527469581661e-01 2.569307199013e-01 2.613171851755e-01 2.658589048164e-01 2.705067833601e-01 2.752146920416e-01 2.799355235470e-01 2.846242086722e-01 2.892404511709e-01 2.937410412984e-01 2.980901591483e-01 3.022506959349e-01 3.061898001038e-01 3.098784742249e-01 3.132877640694e-01 3.163935784283e-01 3.191728682268e-01 3.216063126898e-01 3.236778919405e-01 3.253723033820e-01 3.266788004353e-01 3.275872251021e-01 3.280927684305e-01 3.281909734807e-01 3.278804486897e-01 3.271629982159e-01 3.260407975601e-01 3.245233825231e-01 3.226165924936e-01 3.203325045263e-01 3.176861710718e-01 3.146920664630e-01 3.113706235849e-01 3.077415752711e-01 3.038294475998e-01 2.996613839402e-01 2.952653570653e-01 2.906751432886e-01 2.859237535079e-01 2.810497926737e-01 2.760936656816e-01 2.710979267708e-01 2.661091770331e-01 2.611749518674e-01 2.563460163147e-01 2.516763495223e-01 2.472181685353e-01 2.430270679275e-01 2.391567362346e-01 2.356610552611e-01 2.325903368303e-01 2.299902063977e-01 2.279006775891e-01 2.263557649941e-01 2.253789027216e-01 2.249839273739e-01 2.251754175130e-01 2.259442300693e-01 2.272727463675e-01 2.291313994917e-01 2.314810236822e-01 2.342771901853e-01 2.374641772359e-01 2.409847258299e-01 2.447772645606e-01 2.487770540015e-01 2.529209038624e-01 2.571429328720e-01 2.613813685730e-01 2.655753400835e-01 2.696664911192e-01 2.736016691188e-01 2.773283827263e-01 2.808008349094e-01 2.839763475407e-01 2.868178556122e-01 2.892923235882e-01 2.913693639361e-01 2.930286998919e-01 2.942510441100e-01 2.950242052614e-01 2.953426029143e-01 2.952030214044e-01 2.946126454970e-01 2.935804254663e-01 2.921219303717e-01 2.902606933526e-01 2.880227541588e-01 2.854424826283e-01 2.825570739097e-01 2.794102399258e-01 2.760499748507e-01 2.725283148563e-01 2.689024644075e-01 2.652291205255e-01 2.615724901532e-01 2.579940148895e-01 2.545546076524e-01 2.513190210142e-01 2.483432697435e-01 2.456832137555e-01 2.433880410447e-01 2.414998463171e-01 2.400538276311e-01 2.390738211484e-01 2.385775589786e-01 2.385708042098e-01 2.390502723497e-01 2.400038922388e-01 2.414102671607e-01 2.432435190842e-01 2.454674416994e-01 2.480437010811e-01 2.509309631492e-01 2.540834589015e-01 2.574562625409e-01 2.610010453069e-01 2.646718817216e-01 2.684216637021e-01 2.722049210133e-01 2.759760621529e-01 2.796911617654e-01 2.833073412982e-01 2.867831382413e-01 2.900785843316e-01 2.931555620975e-01 2.959791417079e-01 2.985180376924e-01 3.007437289362e-01 3.026337007853e-01 3.041703848312e-01 3.053437071368e-01 3.061509691442e-01 3.065972671451e-01 3.067006892977e-01 3.064869728555e-01 3.059942704894e-01 3.052753933091e-01 3.043935200910e-01 3.034257696186e-01 3.024607657717e-01 3.015957097726e-01 3.009382234212e-01 3.005986376445e-01 3.006864101228e-01 3.013073163413e-01 3.025542495108e-01 3.045034944860e-01 3.072115956368e-01 3.107036203401e-01 3.149792241678e-01 3.200053556681e-01 3.257186453291e-01 3.320295762301e-01 3.388219858771e-01 3.459610482477e-01 3.532976342786e-01 3.606727871131e-01 3.679227534492e-01 3.748824388859e-01 3.813927766089e-01 3.873006060848e-01 3.924647143714e-01 3.967576153188e-01 4.000665795076e-01 4.023009163814e-01 4.033861120947e-01 4.032737462853e-01 4.019391112267e-01 3.993805978223e-01 3.956297349785e-01 3.907423021706e-01 3.848047752044e-01 3.779374197071e-01 3.702872782745e-01 3.620364169721e-01 3.533923941197e-01 3.445907426595e-01 3.358875043859e-01 3.275504257003e-01 3.198500897933e-01 3.130435010927e-01 3.073585712057e-01 3.029770078799e-01 3.000144810770e-01 2.985121057401e-01 2.984299579705e-01 2.996494954113e-01 3.019876848863e-01 3.052084254892e-01 3.090480915115e-01 3.132326509799e-01 3.174921748451e-01 3.215788221353e-01 3.252739315936e-01 3.283958755309e-01 3.308035118033e-01 3.323976231250e-01 3.331222179244e-01 3.329610218698e-01 3.319364967267e-01 3.301065667484e-01 3.275567639121e-01 3.244001086117e-01 3.207677088288e-01 3.168030855325e-01 3.126563840113e-01 3.084778657954e-01 3.044103919941e-01 3.005868552973e-01 2.971232337164e-01 2.941199720945e-01 2.916575496993e-01 2.898005352159e-01 2.885987652938e-01 2.880915303248e-01 2.883064127892e-01 2.892656792779e-01 2.909850617999e-01 2.934683648080e-01 2.967109938108e-01 3.006886663926e-01 3.053572923592e-01 3.106480358015e-01 3.164602216648e-01 3.226667080832e-01 3.291133950563e-01 3.356201964222e-01 3.419930122225e-01 3.480252005878e-01 3.535117997418e-01 3.582554036443e-01 3.620757706780e-01 3.648211497994e-01 3.663716517426e-01 3.666516775670e-01 3.656310728130e-01 3.633336860606e-01 3.598417752112e-01 3.552913853417e-01 3.498847969403e-01 3.438731390851e-01 3.375650889878e-01 3.313092567036e-01 3.254777276295e-01 3.204525043796e-01 3.165885291502e-01 3.141898511526e-01 3.134774279067e-01 3.145584482854e-01 3.174236438599e-01 3.219346373382e-01 3.278514093974e-01 3.348501235238e-01 3.425549953744e-01 3.505713095538e-01 3.585034052212e-01 3.659862889261e-01 3.726926699353e-01 3.783492070076e-01 3.827476567472e-01 3.857449368053e-01 3.872788726287e-01 3.873612509340e-01 3.860848185950e-01 3.836211670086e-01 3.802110817175e-01 3.761602718891e-01 3.718135113032e-01 3.675399203842e-01 3.636998889124e-01 3.606110832003e-01 3.585243550064e-01 3.575901759759e-01 3.578513819193e-01 3.592456667271e-01 3.616201474926e-01 3.647645888731e-01 3.667271290479e-01 3.678630423791e-01 3.694527551304e-01 3.725627396658e-01 3.772362123981e-01 3.824305501101e-01 3.867550969377e-01 3.894229797612e-01 3.907820347831e-01 3.920956151288e-01 3.946985895530e-01 3.990822333050e-01 4.045577969277e-01 4.097592680765e-01 4.135877819446e-01 4.159236542568e-01 4.176585945426e-01 4.200594078559e-01 4.238408146176e-01 4.286174316345e-01 4.331256886768e-01 4.360507015400e-01 4.368540784442e-01 4.360816080032e-01 4.349787626195e-01 4.346483651320e-01 4.353062210929e-01 4.361562317469e-01 4.359846924634e-01 4.340267628726e-01 4.305187949768e-01 4.265800154009e-01 4.234980423901e-01 4.218810463847e-01 4.212617735731e-01 4.204757605373e-01 4.185294162616e-01 4.153356158075e-01 4.118230582593e-01 4.093633997863e-01 4.088657838284e-01 4.101765448209e-01 4.122586312162e-01 4.140168707254e-01 4.151316248709e-01 4.163345227228e-01 4.189319016958e-01 4.238738303193e-01 4.310340055042e-01 4.392398059599e-01 4.470349119525e-01 4.535737409379e-01 4.590579037722e-01 4.644636444002e-01 4.707439907424e-01 4.780625514417e-01 4.855954793654e-01 4.920388895084e-01 4.964566280853e-01 4.988786732946e-01 5.002905396434e-01 5.020166403320e-01 5.048867909914e-01 5.087418876935e-01 5.126351100842e-01 5.155788557532e-01 5.172878062872e-01 5.184209960749e-01 5.201705279294e-01 5.234532552261e-01 5.282617448667e-01 5.336372769689e-01 5.383066163483e-01 5.414775359751e-01 5.432882130528e-01 5.446264568734e-01 5.464438632146e-01 5.490381907025e-01 5.518059735634e-01 5.536519223718e-01 5.537525032334e-01 5.521565629372e-01 5.498295629721e-01 5.480875610192e-01 5.477971879927e-01 5.488652237220e-01 5.503944173536e-01 5.513843276755e-01 5.514676308676e-01 5.511527756603e-01 5.514218768724e-01 5.529560671695e-01 5.555187317708e-01 5.579683250335e-01 5.589188972803e-01 5.575913016194e-01 5.542936124820e-01 5.502808887572e-01 5.470577638941e-01 5.455726796259e-01 5.458419626199e-01 5.472846184810e-01 5.494472448677e-01 5.525551096309e-01 5.574475497685e-01 5.648996743333e-01 5.748398319672e-01 5.860994433732e-01 5.969586528987e-01 6.061225765005e-01 6.135345504331e-01 6.205220158054e-01 6.291285840529e-01 6.409526252633e-01 6.561783096997e-01 6.734002610601e-01 6.903205470738e-01 7.048962586308e-01 7.163220583902e-01 7.229382935067e-01 6.695263909142e-01 6.421073469336e-01 6.092522730775e-01 5.921478972866e-01 6.053624405208e-01 6.395277658868e-01 6.704065730219e-01 6.777761259320e-01 6.552927239053e-01 6.125057894460e-01 5.723547762845e-01 5.603193799379e-01 5.839668170230e-01 6.250315349651e-01 6.565889959425e-01 6.610363159745e-01 6.365625992558e-01 5.964456305840e-01 5.624397712367e-01 5.506792532293e-01 5.591658641466e-01 5.733333419653e-01 5.824788356791e-01 5.870125077428e-01 5.923022695084e-01 5.976793163603e-01 5.932910131874e-01 5.692953559309e-01 5.292421533215e-01 4.970130861461e-01 5.034669248698e-01 5.504843339348e-01 6.042151745004e-01 6.289488300884e-01 6.106320835682e-01 5.635000132423e-01 5.261561307786e-01 5.344537090060e-01 5.808963218009e-01 6.256920661487e-01 6.399259959501e-01 6.233518799118e-01 6.005976407031e-01 6.005198406553e-01 6.263759539456e-01 6.529708791645e-01 6.549273820233e-01 6.287172513390e-01 5.960332405930e-01 5.882848878628e-01 6.151131008842e-01 6.531181847994e-01 6.722536319752e-01 6.601120082299e-01 6.269712945878e-01 5.973110810203e-01 5.906520638547e-01 6.047936031037e-01 6.222696781665e-01 6.297044356328e-01 6.260992279686e-01 6.178565069927e-01 6.099067336041e-01 6.022277404927e-01 5.942896361879e-01 5.898472020894e-01 5.941876327386e-01 6.062066529020e-01 6.164672862645e-01 6.156290149793e-01 6.043115535058e-01 5.945559294467e-01 5.989446999900e-01 6.156739676886e-01 6.286858682596e-01 6.238113372592e-01 6.039704613338e-01
 1.767355674081e-01 1.759778385249e-01 1.751993308571e-01 1.745028679168e-01 1.738905256596e-01 1.732697495029e-01 1.725532400272e-01 1.717534510284e-01 1.709739847661e-01 1.702943449911e-01 1.696787758425e-01 1.690098961457e-01 1.682214078991e-01 1.673794446049e-01 1.666164067372e-01 1.659886805534e-01 1.654102946671e-01 1.647358019759e-01 1.639083722211e-01 1.630254975543e-01 1.622487301846e-01 1.616415189306e-01 1.610970749706e-01 1.604375242667e-01 1.595900734174e-01 1.586596338332e-01 1.578309015086e-01 1.571853629854e-01 1.566185722465e-01 1.559401993382e-01 1.550619935245e-01 1.540851369599e-01 1.531957343294e-01 1.524751532853e-01 1.518214234303e-01 1.510626073863e-01 1.501340211851e-01 1.491322219554e-01 1.482054236293e-01 1.474003858979e-01 1.466265970775e-01 1.457632221598e-01 1.447841119836e-01 1.437723887190e-01 1.428235055126e-01 1.419462123989e-01 1.410664810100e-01 1.401126370728e-01 1.390874635238e-01 1.380608016658e-01 1.370912894632e-01 1.361662255721e-01 1.352176307469e-01 1.341949349011e-01 1.331208557351e-01 1.320672866806e-01 1.310783822259e-01 1.301238560860e-01 1.291263985788e-01 1.280450122835e-01 1.269222116685e-01 1.258402003398e-01 1.248360602826e-01 1.238566736760e-01 1.228158184667e-01 1.216853336780e-01 1.205253507025e-01 1.194220952469e-01 1.183977769556e-01 1.173870318613e-01 1.163077421300e-01 1.151461280023e-01 1.139668547093e-01 1.128451031927e-01 1.117914482189e-01 1.107469273133e-01 1.096446349354e-01 1.084736300388e-01 1.072848831348e-01 1.061398141776e-01 1.050539619717e-01 1.039866381273e-01 1.028808322293e-01 1.017137790055e-01 1.005156398012e-01 9.934469580595e-02 9.823455147399e-02 9.716173166645e-02 9.606518046373e-02 9.490164885210e-02 9.369028036766e-02 9.249781115577e-02 9.137639317454e-02 9.030915151169e-02 8.922228333218e-02 8.805658992194e-02 8.683134182502e-02 8.562742863486e-02 8.450694319378e-02 8.344831470035e-02 8.236505507612e-02 8.119272643632e-02 7.995834491279e-02 7.875319476416e-02 7.764106697500e-02 7.659101379460e-02 7.550780636858e-02 7.433149549783e-02 7.309664369173e-02 7.189959927154e-02 7.079838502332e-02 6.975282304887e-02 6.866826771592e-02 6.749235469401e-02 6.626839261004e-02 6.508886194815e-02 6.399884198358e-02 6.295341628470e-02 6.186684311967e-02 6.070254193238e-02 5.950490701814e-02 5.835032900116e-02 5.726929034321e-02 5.622284209057e-02 5.514688460386e-02 5.401743324376e-02 5.286561464817e-02 5.174468944936e-02 5.067968174149e-02 4.965266042732e-02 4.862322565236e-02 4.756608909658e-02 4.648830743566e-02 4.542404286963e-02 4.440448337765e-02 4.343566497015e-02 4.249474697873e-02 4.154865979119e-02 4.058714667087e-02 3.963019447154e-02 3.871216614561e-02 3.785303892924e-02 3.704241717485e-02 3.625364689504e-02 3.546948191620e-02 3.469636742061e-02 3.395855402512e-02 3.327774956384e-02 3.265875993755e-02 3.209036124182e-02 3.155942748961e-02 3.106156603901e-02 3.060467940274e-02 3.020325176007e-02 2.986736194401e-02 2.960039905812e-02 2.939949199881e-02 2.925727723973e-02 2.916953116643e-02 2.913601260121e-02 2.916231717305e-02 2.925706959089e-02 2.942406417872e-02 2.966085154752e-02 2.995794822191e-02 3.030679367138e-02 3.070430749900e-02 3.115219285843e-02 3.165457850717e-02 3.221368966449e-02 3.282666522178e-02 3.348574645641e-02 3.418035282395e-02 3.490301704063e-02 3.565587723672e-02 3.644726281252e-02 3.728232889398e-02 3.815418144579e-02 3.905013270392e-02 3.996033079547e-02 4.088649778034e-02 4.183764427422e-02 4.281911440019e-02 4.382638790416e-02 4.484888106752e-02 4.587819523298e-02 4.691463730849e-02 4.796556574481e-02 4.903806743257e-02 5.013000747521e-02 5.123006043055e-02 5.232934755870e-02 5.342958011816e-02 5.454299133348e-02 5.567568125515e-02 5.682104197809e-02 5.796559303515e-02 5.910340550249e-02 6.024300071844e-02 6.139661321799e-02 6.256638131613e-02 6.374150104135e-02 6.490914308359e-02 6.606881891847e-02 6.723310719461e-02 6.841198917796e-02 6.960168894118e-02 7.078795649829e-02 7.196299165557e-02 7.313268608372e-02 7.431145267642e-02 7.550228431808e-02 7.669502954741e-02 7.787655975885e-02 7.904774171876e-02 8.022044524295e-02 8.140285135947e-02 8.258954379540e-02 8.376747113984e-02 8.493234768423e-02 8.609304840272e-02 8.725871757535e-02 8.842835532588e-02 8.959179037866e-02 9.074192106125e-02 9.188392109253e-02 9.302811670464e-02 9.417565951068e-02 9.531798691133e-02 9.644707784213e-02 9.756678005287e-02 9.868522315948e-02 9.980636071776e-02 1.009229839763e-01 1.020272886526e-01 1.031216773563e-01 1.042139708644e-01 1.053069574987e-01 1.063972238561e-01 1.074764720520e-01 1.085454721711e-01 1.096109560084e-01 1.106767896061e-01 1.117385676528e-01 1.127913255478e-01 1.138334205878e-01 1.148698366383e-01 1.159043509763e-01 1.169349016931e-01 1.179566613149e-01 1.189685667115e-01 1.199737662679e-01 1.209742763995e-01 1.219687783434e-01 1.229543062929e-01 1.239306563326e-01 1.248996352018e-01 1.258618267990e-01 1.268153359407e-01 1.277595140796e-01 1.286957178981e-01 1.296249401924e-01 1.305467090605e-01 1.314587219088e-01 1.323604196919e-01 1.332534977561e-01 1.341407137204e-01 1.350194374730e-01 1.358890413752e-01 1.367485197296e-01 1.375986351329e-01 1.384412042734e-01 1.392750854865e-01 1.400987844621e-01 1.409132833851e-01 1.417192622746e-01 1.425169423383e-01 1.433049770962e-01 1.440820471866e-01 1.448475708346e-01 1.456041587303e-01 1.463512340436e-01 1.470884080857e-01 1.478157684020e-01 1.485321507811e-01 1.492382063899e-01 1.499326428790e-01 1.506152128323e-01 1.512876624986e-01 1.519507863544e-01 1.526047843940e-01 1.532471794507e-01 1.538770710093e-01 1.544938809988e-01 1.550995004863e-01 1.556952868970e-01 1.562811265268e-01 1.568566769254e-01 1.574200946924e-01 1.579704791886e-01 1.585079797113e-01 1.590339592057e-01 1.595498148988e-01 1.600558343725e-01 1.605506745259e-01 1.610316274073e-01 1.614998212011e-01 1.619556041832e-01 1.624004797247e-01 1.628348479154e-01 1.632581237572e-01 1.636686321445e-01 1.640657307045e-01 1.644498346799e-01 1.648217697851e-01 1.651829098531e-01 1.655325504675e-01 1.658688561346e-01 1.661916748504e-01 1.665009580783e-01 1.667988437502e-01 1.670854822911e-01 1.673593240598e-01 1.676195795384e-01 1.678667205549e-01 1.681001646489e-01 1.683225292505e-01 1.685321734790e-01 1.687292312474e-01 1.689119800618e-01 1.690814651699e-01 1.692375945724e-01 1.693821340721e-01 1.695149015384e-01 1.696339594486e-01 1.697386249289e-01 1.698296106719e-01 1.699078864960e-01 1.699747701759e-01 1.700292210295e-01 1.700694696110e-01 1.700955567048e-01 1.701079810971e-01 1.701078896721e-01 1.700967715662e-01 1.700725101093e-01 1.700340727874e-01 1.699815011599e-01 1.699162040740e-01 1.698384769984e-01 1.697495431237e-01 1.696466544513e-01 1.695298935318e-01 1.693995811087e-01 1.692571242265e-01 1.691027395240e-01 1.689355936843e-01 1.687544531989e-01 1.685603822388e-01 1.683533305357e-01 1.681344798159e-01 1.679043038884e-01 1.676595572175e-01 1.674018980252e-01 1.671313739056e-01 1.668488264053e-01 1.665550867728e-01 1.662485720439e-01 1.659284194078e-01 1.655957068008e-01 1.652506349633e-01 1.648943048089e-01 1.645263374097e-01 1.641451410443e-01 1.637512270220e-01 1.633459306670e-01 1.629285557930e-01 1.625004641869e-01 1.620599518180e-01 1.616064782001e-01 1.611426308914e-01 1.606667855196e-01 1.601802808417e-01 1.596823748441e-01 1.591721151062e-01 1.586512966449e-01 1.581204378694e-01 1.575784301583e-01 1.570264391364e-01 1.564623710099e-01 1.558877283497e-01 1.553044024230e-01 1.547109442583e-01 1.541075037052e-01 1.534939274304e-01 1.528696655443e-01 1.522364056800e-01 1.515942659928e-01 1.509434624451e-01 1.502840012004e-01 1.496150794539e-01 1.489372771138e-01 1.482508566473e-01 1.475568126522e-01 1.468552316951e-01 1.461462230857e-01 1.454286031990e-01 1.447036607544e-01 1.439705663661e-01 1.432315803849e-01 1.424874855752e-01 1.417358052577e-01 1.409783672143e-01 1.402136666707e-01 1.394431345467e-01 1.386694847280e-01 1.378906036735e-01 1.371066655407e-01 1.363177766849e-01 1.355237412646e-01 1.347273284175e-01 1.339279443567e-01 1.331251777307e-01 1.323194106684e-01 1.315106030659e-01 1.306995278945e-01 1.298885020854e-01 1.290755569414e-01 1.282620347102e-01 1.274470109837e-01 1.266316174842e-01 1.258173081258e-01 1.250043149743e-01 1.241924787540e-01 1.233818735464e-01 1.225728562621e-01 1.217667541010e-01 1.209645930688e-01 1.201660337027e-01 1.193714248768e-01 1.185803415147e-01 1.177947609597e-01 1.170157052152e-01 1.162423944198e-01 1.154760952181e-01 1.147164336260e-01 1.139648001114e-01 1.132222042071e-01 1.124892014967e-01 1.117656415883e-01 1.110519729711e-01 1.103489537443e-01 1.096575872331e-01 1.089793622801e-01 1.083130070982e-01 1.076609269468e-01 1.070224565711e-01 1.063982957315e-01 1.057912651997e-01 1.051995088017e-01 1.046249314685e-01 1.040678052905e-01 1.035276523790e-01 1.030078356184e-01 1.025063789171e-01 1.020250789361e-01 1.015651473423e-01 1.011250361792e-01 1.007082525677e-01 1.003132717562e-01 9.994135988246e-02 9.959390539936e-02 9.926910237319e-02 9.897027597212e-02 9.869586109194e-02 9.844614441744e-02 9.822421251744e-02 9.802657397592e-02 9.785669548044e-02 9.771401460765e-02 9.759711224819e-02 9.751009214422e-02 9.744937052774e-02 9.741691892388e-02 9.741337610518e-02 9.743575425026e-02 9.748859149210e-02 9.756791770064e-02 9.767641272344e-02 9.781337831123e-02 9.797572778977e-02 9.816905754785e-02 9.838832696338e-02 9.863525278061e-02 9.891127854139e-02 9.921076815898e-02 9.953970304262e-02 9.989353695491e-02 1.002722122832e-01 1.006782169937e-01 1.011066991631e-01 1.015610413009e-01 1.020391072028e-01 1.025390203402e-01 1.030642788683e-01 1.036085694269e-01 1.041767570764e-01 1.047658284044e-01 1.053723388848e-01 1.060017934254e-01 1.066465736519e-01 1.073119499998e-01 1.079948738680e-01 1.086917554855e-01 1.094088185091e-01 1.101374681395e-01 1.108828414878e-01 1.116429669865e-01 1.124132417301e-01 1.132000714568e-01 1.139946823265e-01 1.148022642021e-01 1.156206397197e-01 1.164455717799e-01 1.172840145170e-01 1.181264235553e-01 1.189782234016e-01 1.198374113816e-01 1.206999382375e-01 1.215727940236e-01 1.224458048849e-01 1.233253057498e-01 1.242078676903e-01 1.250901791022e-01 1.259794458792e-01 1.268655414582e-01 1.277551932376e-01 1.286448204742e-01 1.295310825210e-01 1.304208435057e-01 1.313048377747e-01 1.321895186804e-01 1.330714133142e-01 1.339462181630e-01 1.348219591654e-01 1.356879476523e-01 1.365525584405e-01 1.374104319109e-01 1.382597250582e-01 1.391070152255e-01 1.399416093064e-01 1.407723804607e-01 1.415944805356e-01 1.424047314304e-01 1.432110457600e-01 1.440016544361e-01 1.447860978487e-01 1.455588665706e-01 1.463183802256e-01 1.470704858145e-01 1.478050719714e-01 1.485315437197e-01 1.492436868434e-01 1.499416893378e-01 1.506296560539e-01 1.512984222566e-01 1.519571784892e-01 1.525989031906e-01 1.532251679996e-01 1.538383817683e-01 1.544313404769e-01 1.550127202074e-01 1.555744325411e-01 1.561204004532e-01 1.566515803443e-01 1.571607285717e-01 1.576573807142e-01 1.581325681513e-01 1.585907831790e-01 1.590325879431e-01 1.594512697625e-01 1.598558941336e-01 1.602377901069e-01 1.606021663819e-01 1.609480986036e-01 1.612712656705e-01 1.615788110187e-01 1.618630429281e-01 1.621295597674e-01 1.623763803155e-01 1.625998756352e-01 1.628076398219e-01 1.629908319434e-01 1.631559918284e-01 1.633005683607e-01 1.634224015213e-01 1.635280365896e-01 1.636089085344e-01 1.636725703248e-01 1.637151002074e-01 1.637355384671e-01 1.637403191807e-01 1.637197943592e-01 1.636835031648e-01 1.636255745680e-01 1.635468925948e-01 1.634523652943e-01 1.633339480569e-01 1.632006615117e-01 1.630468548438e-01 1.628737445211e-01 1.626859361635e-01 1.624757093795e-01 1.622527276622e-01 1.620096978929e-01 1.617503605659e-01 1.614771475146e-01 1.611835086486e-01 1.608796694443e-01 1.605570779525e-01 1.602217952835e-01 1.598741910358e-01 1.595100265611e-01 1.591383607985e-01 1.587502500329e-01 1.583538557127e-01 1.579470419352e-01 1.575275765959e-01 1.571038908287e-01 1.566673061504e-01 1.562271155403e-01 1.557790541977e-01 1.553249975220e-01 1.548690629292e-01 1.544062547571e-01 1.539440483960e-01 1.534780106534e-01 1.530121004126e-01 1.525483272266e-01 1.520835768689e-01 1.516250316049e-01 1.511673276586e-01 1.507168130517e-01 1.502726797692e-01 1.498348390296e-01 1.494090937983e-01 1.489900645263e-01 1.485857260862e-01 1.481927706479e-01 1.478136718839e-01 1.474517323642e-01 1.471047971470e-01 1.467781829306e-01 1.464692411769e-01 1.461824877901e-01 1.459174306886e-01 1.456757086442e-01 1.454603624894e-01 1.452692626144e-01 1.451073424128e-01 1.449733827456e-01 1.448688592482e-01 1.447960834855e-01 1.447546100364e-01 1.447472560954e-01 1.447737839726e-01 1.448349423227e-01 1.449328278796e-01 1.450671615691e-01 1.452396305372e-01 1.454499103055e-01 1.456987921617e-01 1.459882379949e-01 1.463164532380e-01 1.466855088822e-01 1.470953697794e-01 1.475446756277e-01 1.480372167742e-01 1.485676967068e-01 1.491412337049e-01 1.497545229744e-01 1.504077495905e-01 1.511027175784e-01 1.518347247963e-01 1.526085235964e-01 1.534186429270e-01 1.542673577707e-01 1.551543019336e-01 1.560748734748e-01 1.570341590968e-01 1.580246564566e-01 1.590513476054e-01 1.601090211263e-01 1.611976806830e-01 1.623171593985e-01 1.634639534339e-01 1.646406821863e-01 1.658414315099e-01 1.670678613293e-01 1.683181331593e-01 1.695893922099e-01 1.708824226606e-01 1.721934466060e-01 1.735226192016e-01 1.748674918238e-01 1.762265671797e-01 1.775993961637e-01 1.789830982136e-01 1.803765822259e-01 1.817790093520e-01 1.831870869192e-01 1.846012871606e-01 1.860187779654e-01 1.874374460506e-01 1.888582466470e-01 1.902750804327e-01 1.916919208167e-01 1.931028480131e-01 1.945078656312e-01 1.959067617883e-01 1.972943335886e-01 1.986747292566e-01 2.000403523328e-01 2.013944665873e-01 2.027331583297e-01 2.040541789764e-01 2.053599937216e-01 2.066433973983e-01 2.079086819853e-01 2.091505757679e-01 2.103688046135e-01 2.115633710247e-01 2.127309932973e-01 2.138717701252e-01 2.149834175715e-01 2.160644628626e-01 2.171157194971e-01 2.181330448565e-01 2.191165198808e-01 2.200660606257e-01 2.209772481254e-01 2.218537774698e-01 2.226897961040e-01 2.234871436565e-01 2.242439807158e-01 2.249575064859e-01 2.256309541187e-01 2.262587971270e-01 2.268427922546e-01 2.273805794788e-01 2.278714264968e-01 2.283156056960e-01 2.287101992813e-01 2.290569267685e-01 2.293518724889e-01 2.295969060870e-01 2.297910927517e-01 2.299319304649e-01 2.300205793470e-01 2.300562084279e-01 2.300365147836e-01 2.299627994550e-01 2.298331677020e-01 2.296477434716e-01 2.294071545943e-01 2.291078769888e-01 2.287536158777e-01 2.283403533276e-01 2.278708022024e-01 2.273430968315e-01 2.267571040474e-01 2.261139729982e-01 2.254116272563e-01 2.246514230056e-01 2.238332757707e-01 2.229557422586e-01 2.220213231103e-01 2.210281374745e-01 2.199777450627e-01 2.188705131318e-01 2.177062985344e-01 2.164863768342e-01 2.152103370219e-01 2.138791542187e-01 2.124947055882e-01 2.110547741869e-01 2.095640396093e-01 2.080197479029e-01 2.064255590276e-01 2.047821068837e-01 2.030901207503e-01 2.013529070212e-01 1.995691772735e-01 1.977427665414e-01 1.958751694791e-01 1.939675142866e-01 1.920228303178e-01 1.900424204458e-01 1.880291786594e-01 1.859858071783e-01 1.839143650367e-01 1.818191142916e-01 1.797017160256e-01 1.775671213264e-01 1.754184912267e-01 1.732580417752e-01 1.710927858592e-01 1.689240572215e-01 1.667582566720e-01 1.645986074702e-01 1.624505521025e-01 1.603210332294e-01 1.582132144687e-01 1.561347906355e-01 1.540901105707e-01 1.520874997220e-01 1.501320517406e-01 1.482313607507e-01 1.463923340342e-01 1.446211397174e-01 1.429265181954e-01 1.413149397713e-01 1.397936949955e-01 1.383702990036e-01 1.370523992112e-01 1.358472877709e-01 1.347619203003e-01 1.338025453162e-01 1.329761138409e-01 1.322871980632e-01 1.317422144606e-01 1.313446127134e-01 1.310981517835e-01 1.310061911324e-01 1.310697729731e-01 1.312911880292e-01 1.316696404419e-01 1.322053889321e-01 1.328961732421e-01 1.337403498273e-01 1.347329508107e-01 1.358715961510e-01 1.371497846103e-01 1.385629573903e-01 1.401038516375e-01 1.417667583317e-01 1.435453700554e-01 1.454307949522e-01 1.474166649204e-01 1.494952671461e-01 1.516593466905e-01 1.539008882610e-01 1.562107695266e-01 1.585826033969e-01 1.610085643293e-01 1.634799339705e-01 1.659912403317e-01 1.685328312630e-01 1.710994628700e-01 1.736841365776e-01 1.762794712004e-01 1.788808580816e-01 1.814787402697e-01 1.840711735498e-01 1.866488813469e-01 1.892082694816e-01 1.917427063332e-01 1.942468556063e-01 1.967172399492e-01 1.991471619234e-01 2.015327881253e-01 2.038711357690e-01 2.061553706880e-01 2.083846446874e-01 2.105523134144e-01 2.126564543233e-01 2.146937313354e-01 2.166580604261e-01 2.185504336305e-01 2.203641151266e-01 2.220987252787e-01 2.237511765414e-01 2.253168642749e-01 2.267979969036e-01 2.281886232876e-01 2.294890558314e-01 2.306976815316e-01 2.318104119587e-01 2.328296392817e-01 2.337505066233e-01 2.345736816833e-01 2.352983965078e-01 2.359221599327e-01 2.364473471407e-01 2.368703592289e-01 2.371943820146e-01 2.374174598940e-01 2.375392263828e-01 2.375628977198e-01 2.374854323224e-01 2.373104149139e-01 2.370372823974e-01 2.366662406254e-01 2.362016358220e-01 2.356411040537e-01 2.349906303190e-01 2.342490375147e-01 2.334201856351e-01 2.325074827544e-01 2.315107216763e-01 2.304372363195e-01 2.292874750684e-01 2.280658443332e-01 2.267765902609e-01 2.254237036472e-01 2.240129145415e-01 2.225478401692e-01 2.210354975011e-01 2.194821914550e-01 2.178928125852e-01 2.162766885072e-01 2.146387672565e-01 2.129887995328e-01 2.113345695253e-01 2.096838214888e-01 2.080483449539e-01 2.064350520413e-01 2.048570131091e-01 2.033235152836e-01 2.018453092772e-01 2.004362367177e-01 1.991059308462e-01 1.978686139657e-01 1.967355051292e-01 1.957187621566e-01 1.948319774075e-01 1.940850802505e-01 1.934913692598e-01 1.930612015750e-01 1.928050101519e-01 1.927335560751e-01 1.928536087521e-01 1.931737879614e-01 1.937001286389e-01 1.944369277303e-01 1.953878924518e-01 1.965531104785e-01 1.979330002031e-01 1.995253463620e-01 2.013259891786e-01 2.033300684115e-01 2.055290441852e-01 2.079159408861e-01 2.104797701149e-01 2.132093539761e-01 2.160926650294e-01 2.191148419551e-01 2.222624590790e-01 2.255199655491e-01 2.288699518728e-01 2.322984890100e-01 2.357854046443e-01 2.393151858288e-01 2.428701993679e-01 2.464319667113e-01 2.499844520024e-01 2.535082942177e-01 2.569868955256e-01 2.604031396081e-01 2.637388941560e-01 2.669793457136e-01 2.701052798030e-01 2.731031776892e-01 2.759559492694e-01 2.786487432833e-01 2.811687839220e-01 2.834997615613e-01 2.856316138933e-01 2.875505336817e-01 2.892447984078e-01 2.907064570673e-01 2.919229131361e-01 2.928882309840e-01 2.935939848016e-01 2.940341119837e-01 2.942052360557e-01 2.941014421710e-01 2.937235875308e-01 2.930695627967e-01 2.921411667691e-01 2.909425959278e-01 2.894768363363e-01 2.877522669983e-01 2.857764408562e-01 2.835619146350e-01 2.811209066301e-01 2.784683150516e-01 2.756243107739e-01 2.726072319617e-01 2.694420639570e-01 2.661548565447e-01 2.627723450915e-01 2.593289888392e-01 2.558560332369e-01 2.523923685705e-01 2.489758887738e-01 2.456468967228e-01 2.424510017928e-01 2.394285849271e-01 2.366273099107e-01 2.340913157754e-01 2.318620034800e-01 2.299827206161e-01 2.284891678891e-01 2.274163937882e-01 2.267923543882e-01 2.266366355991e-01 2.269647143309e-01 2.277818480169e-01 2.290858581538e-01 2.308667069511e-01 2.331058267383e-01 2.357780899878e-01 2.388534380299e-01 2.422931562767e-01 2.460562700844e-01 2.501004103784e-01 2.543767327468e-01 2.588392855848e-01 2.634389628442e-01 2.681277117539e-01 2.728602332282e-01 2.775885567223e-01 2.822707987602e-01 2.868635723916e-01 2.913278047253e-01 2.956276962625e-01 2.997264395288e-01 3.035934282907e-01 3.071987049194e-01 3.105149726907e-01 3.135208442954e-01 3.161914341067e-01 3.185111366699e-01 3.204619821266e-01 3.220315003114e-01 3.232097072090e-01 3.239877087632e-01 3.243607011854e-01 3.243251979760e-01 3.238819981904e-01 3.230330653302e-01 3.217822698355e-01 3.201389669703e-01 3.181105740510e-01 3.157127896305e-01 3.129582925053e-01 3.098642652030e-01 3.064533884569e-01 3.027455889976e-01 2.987680414577e-01 2.945473978305e-01 2.901142100535e-01 2.855040181868e-01 2.807501777282e-01 2.758939511566e-01 2.709754247233e-01 2.660398111416e-01 2.611347880255e-01 2.563086229663e-01 2.516139587040e-01 2.471024188247e-01 2.428291675833e-01 2.388488462521e-01 2.352135158273e-01 2.319757002750e-01 2.291828159478e-01 2.268779017715e-01 2.250979287124e-01 2.238721015220e-01 2.232186324481e-01 2.231478862498e-01 2.236584562206e-01 2.247361474943e-01 2.263602003523e-01 2.284954455028e-01 2.311018693097e-01 2.341309444402e-01 2.375259317105e-01 2.412315871551e-01 2.451825031297e-01 2.493185250545e-01 2.535758521413e-01 2.578901360524e-01 2.622030820194e-01 2.664528783926e-01 2.705855495435e-01 2.745481989376e-01 2.782909944099e-01 2.817700697055e-01 2.849425259263e-01 2.877742195326e-01 2.902316175558e-01 2.922882908941e-01 2.939224558909e-01 2.951143479048e-01 2.958550416172e-01 2.961365304782e-01 2.959567956757e-01 2.953225408444e-01 2.942406814913e-01 2.927302514970e-01 2.908112883624e-01 2.885101120184e-01 2.858605090905e-01 2.829002908824e-01 2.796727451443e-01 2.762248912252e-01 2.726096087154e-01 2.688828394065e-01 2.651027715978e-01 2.613333141651e-01 2.576343258216e-01 2.540717455455e-01 2.507064551766e-01 2.475979588027e-01 2.448032153986e-01 2.423714703841e-01 2.403461467457e-01 2.387621343754e-01 2.376457601972e-01 2.370121212243e-01 2.368669830789e-01 2.372070585739e-01 2.380185992993e-01 2.392787667453e-01 2.409597987547e-01 2.430248751096e-01 2.454354455556e-01 2.481466784337e-01 2.511122931117e-01 2.542876374835e-01 2.576238383643e-01 2.610746052383e-01 2.645938746292e-01 2.681372459909e-01 2.716613949577e-01 2.751246007677e-01 2.784862287873e-01 2.817079352352e-01 2.847535398027e-01 2.875884942119e-01 2.901798341881e-01 2.924995159275e-01 2.945215370654e-01 2.962255212356e-01 2.975953550837e-01 2.986223066857e-01 2.993041386752e-01 2.996463891480e-01 2.996650128804e-01 2.993851811153e-01 2.988436153992e-01 2.980895175544e-01 2.971820770435e-01 2.961951468038e-01 2.952124060266e-01 2.943284668554e-01 2.936457745976e-01 2.932711308939e-01 2.933115506959e-01 2.938725068610e-01 2.950450939191e-01 2.969092027879e-01 2.995207163553e-01 3.029114450586e-01 3.070851249769e-01 3.120128475574e-01 3.176392179823e-01 3.238785020914e-01 3.306225957143e-01 3.377422816606e-01 3.450916478529e-01 3.525176224765e-01 3.598589343941e-01 3.669541319933e-01 3.736453391251e-01 3.797785754192e-01 3.852135187631e-01 3.898187336634e-01 3.934805091542e-01 3.961018504622e-01 3.976041448351e-01 3.979327261875e-01 3.970538734205e-01 3.949597496556e-01 3.916708897919e-01 3.872310037317e-01 3.817187616285e-01 3.752392719233e-01 3.679293455916e-01 3.599579750376e-01 3.515210462492e-01 3.428460458786e-01 3.341806854823e-01 3.257889156783e-01 3.179460331808e-01 3.109156621204e-01 3.049424239091e-01 3.002288098321e-01 2.969195321080e-01 2.950871102791e-01 2.947205473420e-01 2.957289133820e-01 2.979491804547e-01 3.011589366958e-01 3.050998175401e-01 3.094926282714e-01 3.140603021705e-01 3.185397846200e-01 3.226948710569e-01 3.263237363669e-01 3.292638541696e-01 3.313927414045e-01 3.326341536138e-01 3.329497579888e-01 3.323446804280e-01 3.308598378390e-01 3.285685062818e-01 3.255757609844e-01 3.220075920487e-01 3.180087002504e-01 3.137364537914e-01 3.093493213789e-01 3.050056398135e-01 3.008539431106e-01 2.970285254355e-01 2.936447007933e-01 2.907972988902e-01 2.885595181625e-01 2.869838714149e-01 2.861061392319e-01 2.859465099762e-01 2.865170849882e-01 2.878173390546e-01 2.898414938740e-01 2.925773222189e-01 2.959968248102e-01 3.000630657723e-01 3.047171662032e-01 3.098794201615e-01 3.154482716733e-01 3.212914756903e-01 3.272593526776e-01 3.331803241352e-01 3.388667326087e-01 3.441284925030e-01 3.487720538655e-01 3.526182603906e-01 3.555043810766e-01 3.572955374658e-01 3.578935248739e-01 3.572410237311e-01 3.553314164739e-01 3.522095292563e-01 3.479800448628e-01 3.428079715477e-01 3.369128033882e-01 3.305771296621e-01 3.241278257653e-01 3.179315585918e-01 3.123760803130e-01 3.078382029535e-01 3.046640633305e-01 3.031237201789e-01 3.033904198169e-01 3.055152260654e-01 3.094159994339e-01 3.148969566628e-01 3.216607555407e-01 3.293464393542e-01 3.375562815442e-01 3.458849125762e-01 3.539468219137e-01 3.613866604912e-01 3.679008453057e-01 3.732404242800e-01 3.772210155627e-01 3.797300466845e-01 3.807261106022e-01 3.802500727539e-01 3.784157636873e-01 3.754157349366e-01 3.715134474853e-01 3.670281054871e-01 3.623251994415e-01 3.577837097204e-01 3.537743251889e-01 3.506222881745e-01 3.485720295036e-01 3.477705372083e-01 3.482447621095e-01 3.499119604972e-01 3.525996890421e-01 3.560714108714e-01 3.600706170229e-01 3.625327649338e-01 3.640453639015e-01 3.658815336373e-01 3.691050547614e-01 3.737789351583e-01 3.789086337134e-01 3.831552261564e-01 3.857639776758e-01 3.870813880660e-01 3.883384836162e-01 3.908301675840e-01 3.950219354161e-01 4.002211266681e-01 4.050720725274e-01 4.084782635947e-01 4.102951736235e-01 4.113832309317e-01 4.129779136080e-01 4.157964461039e-01 4.194904882865e-01 4.228569049424e-01 4.246341178227e-01 4.243246887671e-01 4.225040495856e-01 4.204483099102e-01 4.192991868466e-01 4.193135221726e-01 4.197308455985e-01 4.193616328255e-01 4.174597444929e-01 4.142680351953e-01 4.108998385795e-01 4.086175511290e-01 4.079854104601e-01 4.084908386160e-01 4.089436617590e-01 4.083508158191e-01 4.066280428761e-01 4.046840058525e-01 4.038319591186e-01 4.048990365874e-01 4.076610444798e-01 4.110543524523e-01 4.139884205359e-01 4.161400293398e-01 4.181982606073e-01 4.213826583873e-01 4.265565102065e-01 4.335542693695e-01 4.412273998621e-01 4.481848082919e-01 4.536405824672e-01 4.578350423153e-01 4.617655116804e-01 4.664166270860e-01 4.720111594797e-01 4.778069701937e-01 4.825877187492e-01 4.854885208132e-01 4.865923548349e-01 4.869152856285e-01 4.877920388647e-01 4.900450571159e-01 4.934877001922e-01 4.971396104136e-01 4.999797168817e-01 5.016947217044e-01 5.029119202273e-01 5.047810696909e-01 5.081723143288e-01 5.130315295574e-01 5.183802357764e-01 5.229503554202e-01 5.259794235024e-01 5.276449451683e-01 5.288692815297e-01 5.306307485371e-01 5.332451175132e-01 5.361233741882e-01 5.381898601049e-01 5.386406480498e-01 5.375382323071e-01 5.358358583635e-01 5.348029961104e-01 5.352345057221e-01 5.369587935257e-01 5.390140322252e-01 5.403597270921e-01 5.405984290198e-01 5.402073193080e-01 5.401399193759e-01 5.410677788503e-01 5.427769615852e-01 5.441922977882e-01 5.440212227377e-01 5.415854782776e-01 5.372865374728e-01 5.324506416532e-01 5.286201922035e-01 5.267340638274e-01 5.267509889712e-01 5.279924799946e-01 5.298824439153e-01 5.325242583552e-01 5.366593670351e-01 5.430292214068e-01 5.516260416984e-01 5.614559847993e-01 5.710650441945e-01 5.794576491030e-01 5.868453724936e-01 5.947034788991e-01 6.050174257428e-01 6.191032231370e-01 6.367449479850e-01 6.561976020119e-01 6.750451136445e-01 6.913293635564e-01 7.042686783840e-01 7.142096709744e-01 6.969549000548e-01 6.422296927126e-01 6.145701710632e-01 5.905388621972e-01 5.893153667661e-01 6.113649157465e-01 6.391751234209e-01 6.525423148250e-01 6.408923404062e-01 6.077015153280e-01 5.700422843906e-01 5.516782956238e-01 5.659881569819e-01 6.023408441313e-01 6.356518260131e-01 6.452317733640e-01 6.247651961143e-01 5.841180341731e-01 5.451285217878e-01 5.286382493935e-01 5.376491407745e-01 5.571214908880e-01 5.715873836699e-01 5.768161361316e-01 5.770026168923e-01 5.747539714675e-01 5.651659331207e-01 5.412873869140e-01 5.064501840247e-01 4.818252312294e-01 4.940621992477e-01 5.427776662350e-01 5.956814225463e-01 6.189633374196e-01 5.989521311711e-01 5.495259097610e-01 5.099377853505e-01 5.184353640623e-01 5.681645050942e-01 6.171450162979e-01 6.340894619173e-01 6.168877018817e-01 5.895027470687e-01 5.829530065805e-01 6.043900379128e-01 6.300261402138e-01 6.332088327759e-01 6.088354638201e-01 5.779046296217e-01 5.719696351536e-01 6.003891980539e-01 6.385426463079e-01 6.553606403522e-01 6.384735147290e-01 5.999678821343e-01 5.681311239491e-01 5.652862653645e-01 5.865929340663e-01 6.089567280392e-01 6.157540056394e-01 6.068317850196e-01 5.929182714305e-01 5.838503418338e-01 5.808954331489e-01 5.800939615413e-01 5.802153718079e-01 5.842060559933e-01 5.930770848142e-01 6.014617160048e-01 6.020537648589e-01 5.940803432715e-01 5.861428859760e-01 5.884459641333e-01 6.003912083704e-01 6.091980126377e-01 6.027463962043e-01 5.839171119583e-01
 1.704432384726e-01 1.696726517773e-01 1.688814739282e-01 1.681680263519e-01 1.675344406876e-01 1.668911343286e-01 1.661551269281e-01 1.653396145918e-01 1.645448218724e-01 1.638485406568e-01 1.632141109908e-01 1.625264815037e-01 1.617195309924e-01 1.608586122025e-01 1.600753645909e-01 1.594276775313e-01 1.588321110271e-01 1.581430422347e-01 1.573005681066e-01 1.563988152546e-01 1.555984422907e-01 1.549677440365e-01 1.544050577001e-01 1.537338227109e-01 1.528754242401e-01 1.519292763092e-01 1.510775245738e-01 1.504072334701e-01 1.498209044227e-01 1.491307502649e-01 1.482445083752e-01 1.472556956171e-01 1.463470585798e-01 1.456034648606e-01 1.449298806758e-01 1.441581645489e-01 1.432205092812e-01 1.422083208173e-01 1.412663004308e-01 1.404427464068e-01 1.396516238598e-01 1.387736566949e-01 1.377825446979e-01 1.367594887134e-01 1.357987175547e-01 1.349088272716e-01 1.340147106586e-01 1.330451312655e-01 1.320047076430e-01 1.309654983996e-01 1.299873639898e-01 1.290543127991e-01 1.280940587992e-01 1.270553217873e-01 1.259638574175e-01 1.248982165768e-01 1.239034986400e-01 1.229441544610e-01 1.219367317621e-01 1.208393005652e-01 1.196997096130e-01 1.186079025019e-01 1.175997853661e-01 1.166170950693e-01 1.155669852260e-01 1.144216744705e-01 1.132481607251e-01 1.121380049049e-01 1.111117800010e-01 1.100980915923e-01 1.090099256646e-01 1.078362443275e-01 1.066482595712e-01 1.055235988051e-01 1.044698678495e-01 1.034214573521e-01 1.023111650932e-01 1.011328941789e-01 9.994179808634e-02 9.879862247869e-02 9.771279941897e-02 9.664144287684e-02 9.553040585037e-02 9.436252179315e-02 9.316952575287e-02 9.200421951407e-02 9.089473922538e-02 8.981881371116e-02 8.872210817164e-02 8.756656128268e-02 8.636731870540e-02 8.518386614466e-02 8.406445359562e-02 8.299773815095e-02 8.191864546173e-02 8.077006924014e-02 7.956367156859e-02 7.837221844720e-02 7.725739352986e-02 7.620616819428e-02 7.514006805193e-02 7.399450042043e-02 7.278577412262e-02 7.159852194015e-02 7.049813418014e-02 6.946473680719e-02 6.841029733374e-02 6.727043998068e-02 6.607017024440e-02 6.489857711925e-02 6.381886094480e-02 6.280239957994e-02 6.175913429350e-02 6.063201195150e-02 5.945341162005e-02 5.831110678821e-02 5.725721408328e-02 5.625668914222e-02 5.522753865786e-02 5.412709389715e-02 5.299096468428e-02 5.189275264368e-02 5.086919966495e-02 4.988907967947e-02 4.889228821119e-02 4.784948547298e-02 4.678602065767e-02 4.575160828861e-02 4.477559655816e-02 4.384604160971e-02 4.292794647081e-02 4.199472724670e-02 4.104874156476e-02 4.011819835425e-02 3.923487414757e-02 3.841039667030e-02 3.762944556306e-02 3.686298128466e-02 3.609555185488e-02 3.533953196395e-02 3.462611650784e-02 3.397851978803e-02 3.339663128747e-02 3.285895620064e-02 3.234590786747e-02 3.185685002175e-02 3.140849047983e-02 3.102280228233e-02 3.071077869681e-02 3.046673428498e-02 3.027789868149e-02 3.013485145195e-02 3.003755354991e-02 2.999561796177e-02 3.001954027533e-02 3.011415709032e-02 3.027807682026e-02 3.050292150654e-02 3.077877023710e-02 3.110064798193e-02 3.146911260383e-02 3.189134733785e-02 3.237395960470e-02 3.291482161910e-02 3.350478977789e-02 3.413222556393e-02 3.479103550200e-02 3.548195639724e-02 3.621010828730e-02 3.697916910207e-02 3.778805537425e-02 3.863039934364e-02 3.949552908075e-02 4.037506561966e-02 4.127009698267e-02 4.218982990789e-02 4.314217728286e-02 4.412294193695e-02 4.511962976552e-02 4.612200824837e-02 4.712970906220e-02 4.815336033637e-02 4.919968554964e-02 5.026645397243e-02 5.134358421085e-02 5.242179631633e-02 5.350087855274e-02 5.458782065522e-02 5.569155641973e-02 5.681131694641e-02 5.793633849532e-02 5.905745982049e-02 6.017534387248e-02 6.130073586366e-02 6.244276898028e-02 6.359624834757e-02 6.474716185540e-02 6.588872076625e-02 6.702839332254e-02 6.817854237915e-02 6.934336288245e-02 7.051281943630e-02 7.167426610748e-02 7.282505408784e-02 7.397709915629e-02 7.514161925406e-02 7.631650758412e-02 7.748838036940e-02 7.864723674944e-02 7.979873963913e-02 8.095615207449e-02 8.212507643426e-02 8.329631765415e-02 8.445595588708e-02 8.560341429087e-02 8.674999164417e-02 8.790510727622e-02 8.906452027721e-02 9.021569373973e-02 9.135239819611e-02 9.248271626980e-02 9.361704416354e-02 9.475514089035e-02 9.588692746687e-02 9.700501496953e-02 9.811353134035e-02 9.922230582094e-02 1.003343840847e-01 1.014414489550e-01 1.025351917769e-01 1.036177001344e-01 1.046977038295e-01 1.057798282581e-01 1.068582567305e-01 1.079233771282e-01 1.089776220961e-01 1.100284375494e-01 1.110798092202e-01 1.121279311585e-01 1.131654046493e-01 1.141916877070e-01 1.152130645793e-01 1.162339844577e-01 1.172516596020e-01 1.182593126461e-01 1.192561023780e-01 1.202458745767e-01 1.212336715854e-01 1.222169928271e-01 1.231913001701e-01 1.241553678040e-01 1.251119716863e-01 1.260632346823e-01 1.270081574825e-01 1.279442045132e-01 1.288698458377e-01 1.297881984313e-01 1.306991156780e-01 1.316009515492e-01 1.324931252673e-01 1.333766690070e-01 1.342527557196e-01 1.351211059564e-01 1.359799689009e-01 1.368271933337e-01 1.376658746816e-01 1.384974388513e-01 1.393211822883e-01 1.401350956479e-01 1.409384150728e-01 1.417320417794e-01 1.425176404376e-01 1.432940407376e-01 1.440603498747e-01 1.448166437494e-01 1.455644710985e-01 1.463035082305e-01 1.470323866922e-01 1.477500726856e-01 1.484562621587e-01 1.491522972772e-01 1.498391898198e-01 1.505158598948e-01 1.511821665887e-01 1.518372685521e-01 1.524816845434e-01 1.531143448536e-01 1.537347498723e-01 1.543447237211e-01 1.549452391021e-01 1.555356559202e-01 1.561150972042e-01 1.566814388478e-01 1.572346746087e-01 1.577760423214e-01 1.583073201682e-01 1.588285087154e-01 1.593388395291e-01 1.598375066137e-01 1.603227029562e-01 1.607945086077e-01 1.612545776886e-01 1.617043261532e-01 1.621441973854e-01 1.625723138465e-01 1.629868270005e-01 1.633881739244e-01 1.637769054182e-01 1.641544574273e-01 1.645214621824e-01 1.648770831025e-01 1.652197857762e-01 1.655492243052e-01 1.658650981595e-01 1.661688026957e-01 1.664616619644e-01 1.667426622824e-01 1.670104141241e-01 1.672646288177e-01 1.675052817499e-01 1.677338960421e-01 1.679513866758e-01 1.681564165349e-01 1.683475559074e-01 1.685251183880e-01 1.686897010816e-01 1.688419558389e-01 1.689826031865e-01 1.691100569364e-01 1.692236281701e-01 1.693231838952e-01 1.694098919002e-01 1.694846415706e-01 1.695478417278e-01 1.695973912818e-01 1.696325430498e-01 1.696538383008e-01 1.696625209408e-01 1.696599242881e-01 1.696453082441e-01 1.696161297607e-01 1.695729992556e-01 1.695158320618e-01 1.694468673918e-01 1.693664944394e-01 1.692735102226e-01 1.691661643710e-01 1.690450454257e-01 1.689110208891e-01 1.687649884846e-01 1.686077251496e-01 1.684369367711e-01 1.682522675395e-01 1.680544451129e-01 1.678441648441e-01 1.676225737930e-01 1.673884062718e-01 1.671405386192e-01 1.668796367127e-01 1.666064545226e-01 1.663213362770e-01 1.660253182988e-01 1.657151686580e-01 1.653923830610e-01 1.650568744188e-01 1.647098128549e-01 1.643519869391e-01 1.639819505596e-01 1.635978029842e-01 1.632024853148e-01 1.627945886419e-01 1.623757833779e-01 1.619464714050e-01 1.615037758954e-01 1.610489402560e-01 1.605832539618e-01 1.601058029137e-01 1.596183362967e-01 1.591190487778e-01 1.586072285701e-01 1.580854328920e-01 1.575528133450e-01 1.570093579954e-01 1.564556743728e-01 1.558896284937e-01 1.553144148098e-01 1.547292062922e-01 1.541339737616e-01 1.535290786353e-01 1.529132871060e-01 1.522875400875e-01 1.516534316038e-01 1.510104644123e-01 1.503579430143e-01 1.496966290715e-01 1.490250172503e-01 1.483454151311e-01 1.476581303370e-01 1.469623691561e-01 1.462597552145e-01 1.455483733863e-01 1.448287060931e-01 1.441019794954e-01 1.433680534189e-01 1.426279904411e-01 1.418820280730e-01 1.411278351159e-01 1.403682526674e-01 1.396013617301e-01 1.388297922352e-01 1.380540109399e-01 1.372726753256e-01 1.364862225941e-01 1.356941830565e-01 1.348978341137e-01 1.340991658065e-01 1.332975288262e-01 1.324918535204e-01 1.316829170243e-01 1.308704376792e-01 1.300569740895e-01 1.292424221708e-01 1.284261961048e-01 1.276087068703e-01 1.267896891145e-01 1.259708877383e-01 1.251527461522e-01 1.243361455981e-01 1.235197034524e-01 1.227042601066e-01 1.218905106714e-01 1.210797490823e-01 1.202728343145e-01 1.194687227256e-01 1.186685053598e-01 1.178719258751e-01 1.170806406022e-01 1.162959658496e-01 1.155171035704e-01 1.147441401009e-01 1.139781864953e-01 1.132195500439e-01 1.124700927472e-01 1.117296671557e-01 1.109980016133e-01 1.102766958615e-01 1.095654229892e-01 1.088665131726e-01 1.081797265397e-01 1.075050581521e-01 1.068440465812e-01 1.061959041291e-01 1.055626644066e-01 1.049455384571e-01 1.043430946383e-01 1.037577865804e-01 1.031891752272e-01 1.026385456168e-01 1.021068777716e-01 1.015943090919e-01 1.011014504895e-01 1.006291451998e-01 1.001765627554e-01 9.974714352610e-02 9.933916436848e-02 9.895424238129e-02 9.859259483091e-02 9.825362572610e-02 9.794049232347e-02 9.765182613271e-02 9.738807292755e-02 9.715153798207e-02 9.693894786734e-02 9.675460532234e-02 9.659677518647e-02 9.646503762810e-02 9.636244808996e-02 9.628580641946e-02 9.623756883195e-02 9.621805735812e-02 9.622508204484e-02 9.626251230317e-02 9.632650662560e-02 9.641922047969e-02 9.654081758990e-02 9.668825398459e-02 9.686578300659e-02 9.707018875602e-02 9.730136016546e-02 9.756130371165e-02 9.784602415173e-02 9.815897576604e-02 9.849823602565e-02 9.886222905720e-02 9.925405490758e-02 9.966798394320e-02 1.001080443411e-01 1.005721313228e-01 1.010579438272e-01 1.015690472862e-01 1.020996561769e-01 1.026540014533e-01 1.032291815851e-01 1.038233643622e-01 1.044395121445e-01 1.050726160516e-01 1.057254829693e-01 1.063965866813e-01 1.070824308475e-01 1.077870216489e-01 1.085047498614e-01 1.092385318649e-01 1.099877410593e-01 1.107469387942e-01 1.115224506178e-01 1.123071553167e-01 1.131047165701e-01 1.139135588351e-01 1.147296318803e-01 1.155582997115e-01 1.163921915755e-01 1.172349956572e-01 1.180858324905e-01 1.189397842847e-01 1.198035954255e-01 1.206689467964e-01 1.215392857194e-01 1.224154318835e-01 1.232907658191e-01 1.241732573862e-01 1.250536533434e-01 1.259363017028e-01 1.268204978561e-01 1.277007501177e-01 1.285846572966e-01 1.294636118529e-01 1.303420668559e-01 1.312189449937e-01 1.320892018338e-01 1.329604651992e-01 1.338232143354e-01 1.346837020773e-01 1.355392404528e-01 1.363852525011e-01 1.372295567087e-01 1.380619908114e-01 1.388897933999e-01 1.397101871681e-01 1.405183681420e-01 1.413222931358e-01 1.421124864043e-01 1.428950836477e-01 1.436682408637e-01 1.444274401720e-01 1.451798567584e-01 1.459156946604e-01 1.466420381400e-01 1.473561126841e-01 1.480544258216e-01 1.487437862426e-01 1.494140455318e-01 1.500738872488e-01 1.507187371591e-01 1.513469876056e-01 1.519637697531e-01 1.525604494150e-01 1.531445011327e-01 1.537114957428e-01 1.542602065666e-01 1.547960358469e-01 1.553095499749e-01 1.558096713419e-01 1.562904191124e-01 1.567525419921e-01 1.572002976209e-01 1.576244192137e-01 1.580343746303e-01 1.584232538668e-01 1.587933096348e-01 1.591464446499e-01 1.594759211636e-01 1.597902769184e-01 1.600819282681e-01 1.603538898988e-01 1.606090384414e-01 1.608391032924e-01 1.610538640111e-01 1.612452412187e-01 1.614174167708e-01 1.615710016831e-01 1.617006091292e-01 1.618139884870e-01 1.619033712154e-01 1.619739123415e-01 1.620247138561e-01 1.620526441102e-01 1.620644388577e-01 1.620522434300e-01 1.620221274762e-01 1.619726730614e-01 1.619011842377e-01 1.618133800018e-01 1.617032529035e-01 1.615757437170e-01 1.614290436292e-01 1.612618891365e-01 1.610799352168e-01 1.608751094814e-01 1.606564511125e-01 1.604192310419e-01 1.601632444696e-01 1.598945399353e-01 1.596048574919e-01 1.593033610458e-01 1.589847055193e-01 1.586506366721e-01 1.583050941679e-01 1.579412625173e-01 1.575688413661e-01 1.571809658970e-01 1.567811440771e-01 1.563732204264e-01 1.559505034965e-01 1.555225406173e-01 1.550823384871e-01 1.546350315508e-01 1.541816384483e-01 1.537186416392e-01 1.532540377107e-01 1.527809619302e-01 1.523065067750e-01 1.518296895606e-01 1.513486650625e-01 1.508708960684e-01 1.503897063444e-01 1.499133228418e-01 1.494377753319e-01 1.489660826054e-01 1.485015219737e-01 1.480403400463e-01 1.475895002133e-01 1.471451392764e-01 1.467122488871e-01 1.462907811179e-01 1.458808603772e-01 1.454872389153e-01 1.451065175435e-01 1.447444854858e-01 1.443996710049e-01 1.440744862263e-01 1.437710142738e-01 1.434876391355e-01 1.432303672265e-01 1.429956331210e-01 1.427877067028e-01 1.426079773496e-01 1.424550676314e-01 1.423342493801e-01 1.422425875639e-01 1.421841240395e-01 1.421588551706e-01 1.421668564571e-01 1.422112079345e-01 1.422909199848e-01 1.424081598920e-01 1.425628092233e-01 1.427557838928e-01 1.429884561072e-01 1.432601566535e-01 1.435724437151e-01 1.439250244369e-01 1.443176360654e-01 1.447528310464e-01 1.452280847215e-01 1.457446080229e-01 1.463028476135e-01 1.469009333690e-01 1.475409212456e-01 1.482196654443e-01 1.489402519435e-01 1.496995762587e-01 1.504969829489e-01 1.513347093487e-01 1.522071376089e-01 1.531189452551e-01 1.540647833820e-01 1.550459238203e-01 1.560617679620e-01 1.571080000209e-01 1.581892713070e-01 1.592977790948e-01 1.604376177198e-01 1.616049187483e-01 1.627973336541e-01 1.640176192535e-01 1.652588017958e-01 1.665254451115e-01 1.678107392801e-01 1.691161963398e-01 1.704403368009e-01 1.717797885383e-01 1.731351748004e-01 1.745032775110e-01 1.758831664052e-01 1.772736943100e-01 1.786720216574e-01 1.800783833246e-01 1.814900300556e-01 1.829047393477e-01 1.843234519262e-01 1.857415486505e-01 1.871601469403e-01 1.885756120201e-01 1.899866264873e-01 1.913942225390e-01 1.927920216746e-01 1.941839464358e-01 1.955641020399e-01 1.969331240634e-01 1.982905637750e-01 1.996305520589e-01 2.009584611624e-01 2.022658666099e-01 2.035566701672e-01 2.048265904119e-01 2.060737670910e-01 2.073003956278e-01 2.085003106902e-01 2.096762077374e-01 2.108244079769e-01 2.119444310472e-01 2.130355529675e-01 2.140951074616e-01 2.151237963106e-01 2.161183147718e-01 2.170786192732e-01 2.180041033159e-01 2.188924700538e-01 2.197421567363e-01 2.205542248568e-01 2.213244374003e-01 2.220554308313e-01 2.227436618271e-01 2.233882841426e-01 2.239900861664e-01 2.245449965518e-01 2.250565107347e-01 2.255194226872e-01 2.259356075144e-01 2.263029613782e-01 2.266201428046e-01 2.268891501685e-01 2.271054523582e-01 2.272711802345e-01 2.273844163283e-01 2.274445798316e-01 2.274521311326e-01 2.274051294608e-01 2.273040973458e-01 2.271485075961e-01 2.269366483536e-01 2.266694617658e-01 2.263459518550e-01 2.259653517478e-01 2.255286663535e-01 2.250336194369e-01 2.244827188557e-01 2.238735532101e-01 2.232071579402e-01 2.224843457938e-01 2.217023808008e-01 2.208648543910e-01 2.199687310339e-01 2.190163532147e-01 2.180064497056e-01 2.169399161927e-01 2.158176488652e-01 2.146392724990e-01 2.134057537406e-01 2.121184773460e-01 2.107763568520e-01 2.093823476889e-01 2.079356398938e-01 2.064375798947e-01 2.048903257093e-01 2.032926315799e-01 2.016480003005e-01 1.999564083971e-01 1.982195407419e-01 1.964402828507e-01 1.946181722854e-01 1.927581109168e-01 1.908586979798e-01 1.889249546392e-01 1.869582256788e-01 1.849605075374e-01 1.829352215542e-01 1.808841023037e-01 1.788111151907e-01 1.767191712392e-01 1.746111930137e-01 1.724919380049e-01 1.703642076505e-01 1.682335876118e-01 1.661030641076e-01 1.639777061955e-01 1.618630883061e-01 1.597627995777e-01 1.576831771062e-01 1.556294791557e-01 1.536076314402e-01 1.516238743117e-01 1.496842106077e-01 1.477959884618e-01 1.459645533477e-01 1.441991266260e-01 1.425052487587e-01 1.408906468756e-01 1.393627522851e-01 1.379283259478e-01 1.365951242035e-01 1.353700977866e-01 1.342598041588e-01 1.332709207281e-01 1.324100687437e-01 1.316831733764e-01 1.310959655620e-01 1.306520253491e-01 1.303563832541e-01 1.302117069663e-01 1.302205072820e-01 1.303844410563e-01 1.307029135273e-01 1.311770016885e-01 1.318042548564e-01 1.325837205933e-01 1.335118584881e-01 1.345854377502e-01 1.357995827296e-01 1.371495458110e-01 1.386293338079e-01 1.402333334385e-01 1.419538273182e-01 1.437837728252e-01 1.457168495764e-01 1.477442407406e-01 1.498603610202e-01 1.520551266028e-01 1.543226768863e-01 1.566555871618e-01 1.590449758893e-01 1.614850716395e-01 1.639665473478e-01 1.664829164702e-01 1.690282048761e-01 1.715933706276e-01 1.741737240659e-01 1.767608133245e-01 1.793497313011e-01 1.819348337786e-01 1.845089725827e-01 1.870681318852e-01 1.896047231442e-01 1.921159926829e-01 1.945948690133e-01 1.970365675499e-01 1.994379082668e-01 2.017918582207e-01 2.040970084336e-01 2.063470170298e-01 2.085381470487e-01 2.106688555745e-01 2.127322410454e-01 2.147291644093e-01 2.166529585260e-01 2.185014788289e-01 2.202734479529e-01 2.219624862452e-01 2.235708139383e-01 2.250921677096e-01 2.265255798602e-01 2.278702294084e-01 2.291214228094e-01 2.302816493683e-01 2.313464256414e-01 2.323151197093e-01 2.331879150680e-01 2.339614759962e-01 2.346379050814e-01 2.352136842797e-01 2.356894645796e-01 2.360658311458e-01 2.363400266251e-01 2.365161716191e-01 2.365904923363e-01 2.365667070962e-01 2.364437254879e-01 2.362226324104e-01 2.359062905695e-01 2.354931290341e-01 2.349863100048e-01 2.343876365286e-01 2.336972366818e-01 2.329197160367e-01 2.320551511817e-01 2.311079846386e-01 2.300805311127e-01 2.289752261488e-01 2.277981800947e-01 2.265493751669e-01 2.252370698862e-01 2.238628597031e-01 2.224322378211e-01 2.209514165837e-01 2.194235013690e-01 2.178574525990e-01 2.162566393291e-01 2.146299480114e-01 2.129853576618e-01 2.113279264350e-01 2.096689465982e-01 2.080143696757e-01 2.063751111269e-01 2.047604299081e-01 2.031789415986e-01 2.016439572533e-01 2.001628011636e-01 1.987489310283e-01 1.974130128857e-01 1.961661839491e-01 1.950214237961e-01 1.939903487235e-01 1.930840361164e-01 1.923153141969e-01 1.916935703161e-01 1.912312461043e-01 1.909371404799e-01 1.908207993554e-01 1.908906905090e-01 1.911532438992e-01 1.916158653311e-01 1.922813387205e-01 1.931541277331e-01 1.942350820034e-01 1.955247690964e-01 1.970209323232e-01 1.987205306691e-01 2.006180049798e-01 2.027076629088e-01 2.049807223561e-01 2.074281429542e-01 2.100389710819e-01 2.128021186402e-01 2.157045246411e-01 2.187318701402e-01 2.218708078627e-01 2.251055295011e-01 2.284199080390e-01 2.317987099231e-01 2.352240592390e-01 2.386810555081e-01 2.421501219254e-01 2.456160308636e-01 2.490620000693e-01 2.524694267234e-01 2.558240736036e-01 2.591066674805e-01 2.623025233963e-01 2.653961482970e-01 2.683698327538e-01 2.712108244988e-01 2.739020489579e-01 2.764311095154e-01 2.787833267149e-01 2.809448190342e-01 2.829067297338e-01 2.846536353027e-01 2.861779844887e-01 2.874685820335e-01 2.885163180487e-01 2.893158361759e-01 2.898574735666e-01 2.901377652801e-01 2.901527647168e-01 2.898977998322e-01 2.893742321737e-01 2.885792449769e-01 2.875179561047e-01 2.861916025724e-01 2.846065042630e-01 2.827707043190e-01 2.806920058887e-01 2.783841692599e-01 2.758589077986e-01 2.731338162700e-01 2.702273412985e-01 2.671586049191e-01 2.639549494178e-01 2.606398916780e-01 2.572443948839e-01 2.538009359691e-01 2.503409613930e-01 2.469062494442e-01 2.435323092034e-01 2.402630661028e-01 2.371412565724e-01 2.342087443418e-01 2.315136728977e-01 2.290966088895e-01 2.270019403670e-01 2.252705482411e-01 2.239360917997e-01 2.230330498231e-01 2.225849805468e-01 2.226119147685e-01 2.231253377505e-01 2.241272527238e-01 2.256138180134e-01 2.275713019434e-01 2.299796699450e-01 2.328098818985e-01 2.360296480607e-01 2.396007749066e-01 2.434805722171e-01 2.476236179487e-01 2.519828506596e-01 2.565109617808e-01 2.611592717460e-01 2.658810009211e-01 2.706289983332e-01 2.753577354085e-01 2.800264481274e-01 2.845910935924e-01 2.890151467975e-01 2.932612772648e-01 2.972951767363e-01 3.010881023487e-01 3.046090680297e-01 3.078336399126e-01 3.107383549192e-01 3.133024048177e-01 3.155096688295e-01 3.173433604034e-01 3.187916874755e-01 3.198451646107e-01 3.204966886206e-01 3.207423144062e-01 3.205790229553e-01 3.200085044051e-01 3.190339965098e-01 3.176614291065e-01 3.158990356660e-01 3.137574278725e-01 3.112515683522e-01 3.083960979243e-01 3.052112420049e-01 3.017179032783e-01 2.979390399199e-01 2.939033118262e-01 2.896382734919e-01 2.851770685263e-01 2.805541571890e-01 2.758064613012e-01 2.709767786516e-01 2.661051454337e-01 2.612390970154e-01 2.564267317616e-01 2.517178031435e-01 2.471655911597e-01 2.428222865712e-01 2.387430096352e-01 2.349806278133e-01 2.315879597669e-01 2.286146498721e-01 2.261054457797e-01 2.241004989453e-01 2.226326168241e-01 2.217261954878e-01 2.213952337709e-01 2.216450693433e-01 2.224675180916e-01 2.238473704934e-01 2.257576526986e-01 2.281590017910e-01 2.310113892842e-01 2.342607786685e-01 2.378531568580e-01 2.417302591941e-01 2.458287223619e-01 2.500897468025e-01 2.544484383320e-01 2.588454184493e-01 2.632225603950e-01 2.675198804535e-01 2.716875211946e-01 2.756705624132e-01 2.794243673630e-01 2.829050759013e-01 2.860711866716e-01 2.888911566351e-01 2.913297937463e-01 2.933649236231e-01 2.949734074371e-01 2.961369548130e-01 2.968474264891e-01 2.970940844514e-01 2.968795123116e-01 2.962062982333e-01 2.950834112846e-01 2.935283405166e-01 2.915595382459e-01 2.892062394496e-01 2.864988253155e-01 2.834747189597e-01 2.801781838314e-01 2.766555430364e-01 2.729601571615e-01 2.691459470051e-01 2.652733413520e-01 2.614045386574e-01 2.576010213535e-01 2.539286279231e-01 2.504487204843e-01 2.472217881442e-01 2.443054933613e-01 2.417494018320e-01 2.395990948003e-01 2.378897448052e-01 2.366472804844e-01 2.358880093853e-01 2.356170752063e-01 2.358304232880e-01 2.365119165152e-01 2.376405482160e-01 2.391832406972e-01 2.411046168533e-01 2.433629363195e-01 2.459125569075e-01 2.487080787668e-01 2.517006614568e-01 2.548427429119e-01 2.580885859638e-01 2.613921058488e-01 2.647093321902e-01 2.679981472310e-01 2.712192747133e-01 2.743348072251e-01 2.773085789674e-01 2.801065799241e-01 2.826976782448e-01 2.850546932764e-01 2.871493809752e-01 2.889598884699e-01 2.904672158197e-01 2.916587599860e-01 2.925252554498e-01 2.930656279990e-01 2.932865110942e-01 2.932018462018e-01 2.928365572863e-01 2.922258244148e-01 2.914147479014e-01 2.904610713872e-01 2.894347901027e-01 2.884145445416e-01 2.874913142778e-01 2.867644226929e-01 2.863352525142e-01 2.863101357641e-01 2.867911211106e-01 2.878696640756e-01 2.896269383531e-01 2.921206926723e-01 2.953866842173e-01 2.994340226880e-01 3.042390965900e-01 3.097530747312e-01 3.158955264320e-01 3.225646696555e-01 3.296372447812e-01 3.369728589448e-01 3.444232244694e-01 3.518282252609e-01 3.590321199671e-01 3.658767515040e-01 3.722103966706e-01 3.778916319418e-01 3.827872878928e-01 3.867814849664e-01 3.897732921070e-01 3.916792176934e-01 3.924392930422e-01 3.920109245675e-01 3.903803649984e-01 3.875568108275e-01 3.835761472293e-01 3.785052976738e-01 3.724375853432e-01 3.654985651196e-01 3.578445838671e-01 3.496604867663e-01 3.411627960792e-01 3.325897679269e-01 3.242031272315e-01 3.162737173721e-01 3.090720291562e-01 3.028548689670e-01 2.978430272898e-01 2.942067076118e-01 2.920459927594e-01 2.913821610549e-01 2.921543420144e-01 2.942195693068e-01 2.973745468252e-01 3.013679401679e-01 3.059225877389e-01 3.107547573594e-01 3.155903234023e-01 3.201769977676e-01 3.242954717082e-01 3.277620123733e-01 3.304352223799e-01 3.322145580493e-01 3.330424548855e-01 3.329047312080e-01 3.318222121007e-01 3.298554692298e-01 3.270974747054e-01 3.236654649741e-01 3.197034227420e-01 3.153677092776e-01 3.108258338748e-01 3.062475020667e-01 3.017952866913e-01 2.976215981073e-01 2.938592935654e-01 2.906210354254e-01 2.879916043528e-01 2.860337885242e-01 2.847844851060e-01 2.842612946934e-01 2.844665651136e-01 2.853890648519e-01 2.870109185624e-01 2.893044290048e-01 2.922370743833e-01 2.957694957315e-01 2.998461529831e-01 3.044016872526e-01 3.093508631737e-01 3.145867007451e-01 3.199855231840e-01 3.253975796095e-01 3.306631372580e-01 3.356076259582e-01 3.400516083947e-01 3.438211823114e-01 3.467505975870e-01 3.486974115560e-01 3.495452590530e-01 3.492140420378e-01 3.476696320073e-01 3.449234486560e-01 3.410467096146e-01 3.361631671165e-01 3.304627988316e-01 3.241929499829e-01 3.176528733804e-01 3.111958342295e-01 3.052010509526e-01 3.000604204032e-01 2.961490954486e-01 2.937826954790e-01 2.931964899357e-01 2.945032870996e-01 2.976877202792e-01 3.026038605379e-01 3.089913847162e-01 3.165112133979e-01 3.247691732047e-01 3.333571681007e-01 3.418722136365e-01 3.499373386410e-01 3.572214914027e-01 3.634406217014e-01 3.683767283684e-01 3.718719105581e-01 3.738399338735e-01 3.742686278660e-01 3.732199943383e-01 3.708355644344e-01 3.673264635916e-01 3.629749972844e-01 3.581208413712e-01 3.531384198147e-01 3.484229933845e-01 3.443473884074e-01 3.412376437188e-01 3.393339229971e-01 3.387648845842e-01 3.395421402770e-01 3.415561943095e-01 3.446090534107e-01 3.484410898777e-01 3.527713080400e-01 3.573358549938e-01 3.600596415806e-01 3.617107438472e-01 3.635639155845e-01 3.666911977996e-01 3.711838442303e-01 3.760946414469e-01 3.801272927188e-01 3.825449884769e-01 3.836797633850e-01 3.847212244011e-01 3.869246165771e-01 3.907332840737e-01 3.954578085584e-01 3.997563572595e-01 4.025378123293e-01 4.036409290185e-01 4.039038032981e-01 4.045472437973e-01 4.063067836469e-01 4.088846696991e-01 4.111420602330e-01 4.118772740036e-01 4.106377007336e-01 4.080348289420e-01 4.053770877234e-01 4.038356948907e-01 4.036862986841e-01 4.041785968807e-01 4.041248533305e-01 4.027825074390e-01 4.003930559280e-01 3.980530536137e-01 3.969805302338e-01 3.976728574746e-01 3.995560832006e-01 4.014074699390e-01 4.022323661303e-01 4.019467939086e-01 4.014387456812e-01 4.019640073549e-01 4.042782735955e-01 4.081090542279e-01 4.123823417967e-01 4.160167403048e-01 4.186857981283e-01 4.210351902401e-01 4.242170284132e-01 4.290414639870e-01 4.353398495375e-01 4.420179418533e-01 4.477555581942e-01 4.518276738103e-01 4.545095204984e-01 4.568232994078e-01 4.597898776954e-01 4.636956597529e-01 4.678775122682e-01 4.711963376725e-01 4.728462714612e-01 4.729496974797e-01 4.725353869076e-01 4.729301889684e-01 4.749240496129e-01 4.782839347319e-01 4.819810153920e-01 4.849586243798e-01 4.868780919955e-01 4.883396700085e-01 4.904595256355e-01 4.940628547871e-01 4.990596209610e-01 5.044597066210e-01 5.090104584778e-01 5.119882487672e-01 5.136149428480e-01 5.148490790966e-01 5.166885832663e-01 5.194538717866e-01 5.225593408551e-01 5.249318814697e-01 5.257735556287e-01 5.251461954432e-01 5.239760993037e-01 5.234812042715e-01 5.243856158371e-01 5.264514251121e-01 5.286684401043e-01 5.299731984162e-01 5.299537752885e-01 5.290758757085e-01 5.282895077651e-01 5.282825531159e-01 5.288905833593e-01 5.291164427318e-01 5.277656792411e-01 5.242557528137e-01 5.190720685394e-01 5.135991930588e-01 5.093987094684e-01 5.073713286742e-01 5.073890382491e-01 5.086497274622e-01 5.104474008411e-01 5.127729416945e-01 5.162964762942e-01 5.217591141839e-01 5.292447812808e-01 5.379490802393e-01 5.466654439089e-01 5.546510782842e-01 5.623131199290e-01 5.711799152094e-01 5.830868237350e-01 5.990211055909e-01 6.183771063993e-01 6.391129105835e-01 6.586947421001e-01 6.751455822676e-01 6.875912553509e-01 6.961801758934e-01 7.001196833636e-01 6.441604410112e-01 6.189738708085e-01 5.901176084605e-01 5.763371593979e-01 5.848753713601e-01 6.065578174343e-01 6.236743595380e-01 6.226336977255e-01 6.010214026447e-01 5.692921495265e-01 5.472437467330e-01 5.515258143128e-01 5.798403653235e-01 6.116958217850e-01 6.250091650730e-01 6.093602879094e-01 5.706941840235e-01 5.294570197148e-01 5.094091492585e-01 5.182117335208e-01 5.413698871815e-01 5.596828341017e-01 5.649017028451e-01 5.600925105398e-01 5.508319855309e-01 5.371687331874e-01 5.152347968819e-01 4.877679291882e-01 4.719381149667e-01 4.889720431524e-01 5.369518253203e-01 5.868190267242e-01 6.075878041316e-01 5.861701020080e-01 5.357886374714e-01 4.954296755792e-01 5.044786427537e-01 5.565632263156e-01 6.084241118604e-01 6.270792960153e-01 6.087044398396e-01 5.763635224070e-01 5.629846142600e-01 5.799156800897e-01 6.052294359495e-01 6.110113295751e-01 5.901763130537e-01 5.621368296864e-01 5.575403112408e-01 5.855911159116e-01 6.218696608448e-01 6.354797201704e-01 6.145054415500e-01 5.725985639824e-01 5.409931459216e-01 5.434143264172e-01 5.714801258796e-01 5.972604192669e-01 6.022563129689e-01 5.878498974414e-01 5.690575229459e-01 5.601832206090e-01 5.629636716446e-01 5.693109656601e-01 5.731895096605e-01 5.758993631357e-01 5.809683024417e-01 5.870841841128e-01 5.887044333635e-01 5.833322776990e-01 5.761568290009e-01 5.754842688115e-01 5.823910311812e-01 5.874981946915e-01 5.804935267811e-01 5.636505156671e-01
 1.642473517282e-01 1.634637092505e-01 1.626603462575e-01 1.619305891232e-01 1.612766297006e-01 1.606118684238e-01 1.598566694637e-01 1.590253766946e-01 1.582157226466e-01 1.575031308105e-01 1.568509677425e-01 1.561454357436e-01 1.553211340247e-01 1.544416072592e-01 1.536383940542e-01 1.529711905811e-01 1.523590803982e-01 1.516565125733e-01 1.508004058854e-01 1.498804068724e-01 1.490573091158e-01 1.484034127255e-01 1.478231074710e-01 1.471409991085e-01 1.462731839744e-01 1.453124319995e-01 1.444388899739e-01 1.437444900757e-01 1.431391873557e-01 1.424382589583e-01 1.415452038808e-01 1.405457436528e-01 1.396192352068e-01 1.388537144816e-01 1.381615718927e-01 1.373780471651e-01 1.364325875393e-01 1.354111986398e-01 1.344553009519e-01 1.336150344897e-01 1.328077438302e-01 1.319170335838e-01 1.309151603285e-01 1.298816940401e-01 1.289104602800e-01 1.280095156329e-01 1.271035851455e-01 1.261203237045e-01 1.250657804027e-01 1.240150025516e-01 1.230291145374e-01 1.220904620605e-01 1.211216784245e-01 1.200691726903e-01 1.189621261740e-01 1.178847075485e-01 1.168852890725e-01 1.159236241271e-01 1.149099222986e-01 1.137993366018e-01 1.126445640497e-01 1.115431913829e-01 1.105327609431e-01 1.095500674860e-01 1.084945994389e-01 1.073375204723e-01 1.061520646871e-01 1.050359025995e-01 1.040100230365e-01 1.029970315743e-01 1.019045814561e-01 1.007218945469e-01 9.952689250136e-02 9.840116453454e-02 9.735029528531e-02 9.630291381652e-02 9.518916585094e-02 9.400662767119e-02 9.281551750686e-02 9.167690005019e-02 9.059603111420e-02 8.952565344415e-02 8.841432739986e-02 8.724921694692e-02 8.606480235251e-02 8.490932623092e-02 8.380632746829e-02 8.273337726409e-02 8.164179597227e-02 8.049863539468e-02 7.931674602176e-02 7.814849864356e-02 7.703815289404e-02 7.597869367438e-02 7.491352292663e-02 7.378835136855e-02 7.260857049849e-02 7.143793021111e-02 7.033702611474e-02 6.930123635515e-02 6.826063917675e-02 6.715084156743e-02 6.597858218171e-02 6.481967225483e-02 6.374208969360e-02 6.273506425570e-02 6.172078780091e-02 6.063068801906e-02 5.947911146305e-02 5.834770205729e-02 5.730324081173e-02 5.632976471618e-02 5.534408203931e-02 5.428415063733e-02 5.317081914191e-02 5.208556990160e-02 5.108687396915e-02 5.015139586665e-02 4.920319759662e-02 4.819253229503e-02 4.714584037680e-02 4.613169917284e-02 4.519367759617e-02 4.431034307731e-02 4.342588039038e-02 4.250704328258e-02 4.157115966208e-02 4.066417234734e-02 3.981872050038e-02 3.903072366715e-02 3.827099480957e-02 3.751311644394e-02 3.675404819294e-02 3.601484648615e-02 3.532612701468e-02 3.470514106850e-02 3.414527995647e-02 3.362253962591e-02 3.311657016955e-02 3.263112971527e-02 3.218987241302e-02 3.181939275373e-02 3.152767793754e-02 3.130077122460e-02 3.111632755273e-02 3.096426706641e-02 3.085333781961e-02 3.080174939135e-02 3.082505457536e-02 3.092278845104e-02 3.108257721831e-02 3.128947727409e-02 3.153653867567e-02 3.182748923093e-02 3.217221989358e-02 3.257811516837e-02 3.304463254905e-02 3.356402408699e-02 3.412355899439e-02 3.471462583211e-02 3.533541386710e-02 3.599302769450e-02 3.669537980051e-02 3.744366189519e-02 3.822900336777e-02 3.903962842837e-02 3.986795834654e-02 4.071411593436e-02 4.158414335781e-02 4.248312492479e-02 4.341233225613e-02 4.436569309996e-02 4.533367627157e-02 4.630753047792e-02 4.728743421047e-02 4.828227355893e-02 4.930220184793e-02 5.034531668501e-02 5.139965798923e-02 5.245455075949e-02 5.350849620273e-02 5.457129822737e-02 5.565191527265e-02 5.674960779455e-02 5.785482891833e-02 5.895788510185e-02 6.005751951620e-02 6.116047554861e-02 6.227654873415e-02 6.340635491550e-02 6.454015661684e-02 6.566799545510e-02 6.678960778307e-02 6.791486583788e-02 6.905424267454e-02 7.020403615503e-02 7.135103139302e-02 7.248698575319e-02 7.361730195791e-02 7.475627299524e-02 7.590784004563e-02 7.706426975090e-02 7.821237521694e-02 7.934787887811e-02 8.048197077743e-02 8.162632707231e-02 8.278062092637e-02 8.393276731226e-02 8.507102949983e-02 8.619945340650e-02 8.733147704452e-02 8.847420943869e-02 8.961954443491e-02 9.075399367450e-02 9.187425465023e-02 9.299154169215e-02 9.411585532133e-02 9.524519527439e-02 9.636622595619e-02 9.747224685389e-02 9.856983110448e-02 9.967008892136e-02 1.007738736463e-01 1.018716247625e-01 1.029557337057e-01 1.040281216312e-01 1.050997159474e-01 1.061742366396e-01 1.072438099672e-01 1.083003735252e-01 1.093440237184e-01 1.103839565596e-01 1.114256044654e-01 1.124631236778e-01 1.134882795837e-01 1.145006567085e-01 1.155085370478e-01 1.165167063695e-01 1.175214777412e-01 1.185160543046e-01 1.194977449000e-01 1.204738598730e-01 1.214492029929e-01 1.224206792865e-01 1.233826575088e-01 1.243330168676e-01 1.252751315130e-01 1.262146947498e-01 1.271500309524e-01 1.280759194454e-01 1.289913061901e-01 1.298982541120e-01 1.307992189141e-01 1.316938898648e-01 1.325793503234e-01 1.334538428416e-01 1.343204358658e-01 1.351794494025e-01 1.360290146922e-01 1.368684802614e-01 1.376986404598e-01 1.385210018534e-01 1.393354050048e-01 1.401399289222e-01 1.409328379293e-01 1.417161001898e-01 1.424918886825e-01 1.432599567174e-01 1.440177397239e-01 1.447645924283e-01 1.455012011473e-01 1.462293230482e-01 1.469482881350e-01 1.476565630975e-01 1.483546359718e-01 1.490437122821e-01 1.497237924527e-01 1.503936508641e-01 1.510514567834e-01 1.516978480296e-01 1.523339087773e-01 1.529601233265e-01 1.535760316093e-01 1.541811814166e-01 1.547751520798e-01 1.553578659735e-01 1.559288339267e-01 1.564872155404e-01 1.570346458662e-01 1.575722463986e-01 1.580997976804e-01 1.586162706649e-01 1.591190705729e-01 1.596089043412e-01 1.600862507484e-01 1.605531935161e-01 1.610100090068e-01 1.614558005065e-01 1.618897760871e-01 1.623099740879e-01 1.627167573040e-01 1.631112831474e-01 1.634952226732e-01 1.638692445787e-01 1.642313826320e-01 1.645804010508e-01 1.649149343537e-01 1.652373453227e-01 1.655483426948e-01 1.658482221189e-01 1.661371376432e-01 1.664128628997e-01 1.666750535133e-01 1.669238115484e-01 1.671600851003e-01 1.673851356360e-01 1.675987384427e-01 1.677988693649e-01 1.679851037398e-01 1.681582509283e-01 1.683187554653e-01 1.684682281082e-01 1.686050961389e-01 1.687282250160e-01 1.688376371971e-01 1.689343005866e-01 1.690181218130e-01 1.690905836073e-01 1.691500485935e-01 1.691955246701e-01 1.692267264615e-01 1.692452703037e-01 1.692517237828e-01 1.692466077820e-01 1.692285689774e-01 1.691954110138e-01 1.691487779657e-01 1.690895690578e-01 1.690190902148e-01 1.689367364059e-01 1.688400669816e-01 1.687294511553e-01 1.686050394916e-01 1.684685021028e-01 1.683209946772e-01 1.681610462998e-01 1.679869863373e-01 1.677995027651e-01 1.675985767818e-01 1.673867539956e-01 1.671631066976e-01 1.669264310540e-01 1.666761319976e-01 1.664131325697e-01 1.661374844624e-01 1.658509939506e-01 1.655523949853e-01 1.652401022395e-01 1.649152412239e-01 1.645780374581e-01 1.642298509533e-01 1.638700881267e-01 1.634980107898e-01 1.631124446500e-01 1.627150834494e-01 1.623062771664e-01 1.618874154797e-01 1.614562397276e-01 1.610124575373e-01 1.605565191604e-01 1.600895982002e-01 1.596116605699e-01 1.591238904142e-01 1.586234037872e-01 1.581110209345e-01 1.575882924429e-01 1.570547988367e-01 1.565112206505e-01 1.559569076413e-01 1.553907796295e-01 1.548148680127e-01 1.542288478520e-01 1.536329078658e-01 1.530271777223e-01 1.524099410008e-01 1.517840937454e-01 1.511490101707e-01 1.505047691842e-01 1.498515870187e-01 1.491884437476e-01 1.485160218960e-01 1.478362124343e-01 1.471481522708e-01 1.464518827189e-01 1.457472593025e-01 1.450339589440e-01 1.443129176996e-01 1.435853824098e-01 1.428506100770e-01 1.421099997440e-01 1.413614274122e-01 1.406057506994e-01 1.398446991235e-01 1.390765750753e-01 1.383044515756e-01 1.375269481436e-01 1.367431775965e-01 1.359547843271e-01 1.351608439548e-01 1.343628016449e-01 1.335626933706e-01 1.327582075637e-01 1.319497491184e-01 1.311377720242e-01 1.303227196640e-01 1.295069322753e-01 1.286895903697e-01 1.278702393381e-01 1.270490371333e-01 1.262262092720e-01 1.254037998281e-01 1.245825546393e-01 1.237613638817e-01 1.229408449889e-01 1.221208649328e-01 1.213029786229e-01 1.204878134272e-01 1.196760007685e-01 1.188668373017e-01 1.180606632857e-01 1.172584623824e-01 1.164616648390e-01 1.156704707470e-01 1.148854754555e-01 1.141059411824e-01 1.133327580012e-01 1.125676709015e-01 1.118112998468e-01 1.110635149923e-01 1.103248588390e-01 1.095947128905e-01 1.088753367184e-01 1.081678372439e-01 1.074722075083e-01 1.067880734221e-01 1.061171528786e-01 1.054593780324e-01 1.048165518200e-01 1.041891569096e-01 1.035764802749e-01 1.029806498764e-01 1.024009479991e-01 1.018386989180e-01 1.012951813154e-01 1.007702088424e-01 1.002643618942e-01 9.977911415530e-02 9.931386250114e-02 9.887101574086e-02 9.844960668913e-02 9.805074436918e-02 9.767509860925e-02 9.732219981501e-02 9.699445765002e-02 9.669111775503e-02 9.641222349636e-02 9.615975235308e-02 9.593175559859e-02 9.573133964957e-02 9.555775144134e-02 9.541015887720e-02 9.529141322998e-02 9.519882965846e-02 9.513445086777e-02 9.509876100082e-02 9.508955115671e-02 9.511012183511e-02 9.515743850907e-02 9.523324178925e-02 9.533832243777e-02 9.546958598973e-02 9.563090744431e-02 9.581904947235e-02 9.603470971626e-02 9.627850181073e-02 9.654760278077e-02 9.684508940426e-02 9.716855855275e-02 9.751690815602e-02 9.789301561081e-02 9.829161523543e-02 9.871660770319e-02 9.916594147274e-02 9.963748805265e-02 1.001345129477e-01 1.006517757547e-01 1.011916894124e-01 1.017537241704e-01 1.023339597622e-01 1.029370459222e-01 1.035566721697e-01 1.041966768600e-01 1.048552723700e-01 1.055283459511e-01 1.062216715679e-01 1.069279581972e-01 1.076504317021e-01 1.083891534556e-01 1.091379345599e-01 1.099026469005e-01 1.106774556086e-01 1.114641813759e-01 1.122639655448e-01 1.130698497735e-01 1.138885242266e-01 1.147138534924e-01 1.155476729344e-01 1.163904079383e-01 1.172367392811e-01 1.180924264052e-01 1.189509870453e-01 1.198140853110e-01 1.206828060675e-01 1.215513836948e-01 1.224263924235e-01 1.233006370043e-01 1.241765456219e-01 1.250549971547e-01 1.259300943182e-01 1.268091274172e-01 1.276841964042e-01 1.285572089917e-01 1.294306672898e-01 1.302967645876e-01 1.311634449329e-01 1.320234116981e-01 1.328793733719e-01 1.337322955603e-01 1.345754078451e-01 1.354168790174e-01 1.362486843164e-01 1.370739507297e-01 1.378937522557e-01 1.387009523700e-01 1.395039609382e-01 1.402941209212e-01 1.410758687695e-01 1.418495959840e-01 1.426081574424e-01 1.433607291486e-01 1.440978007623e-01 1.448248556194e-01 1.455412939862e-01 1.462415119613e-01 1.469330930980e-01 1.476069355249e-01 1.482686437838e-01 1.489173576806e-01 1.495482831787e-01 1.501685249991e-01 1.507688902995e-01 1.513559998347e-01 1.519284326624e-01 1.524813701002e-01 1.530221869035e-01 1.535415093031e-01 1.540469494220e-01 1.545344190345e-01 1.550019591965e-01 1.554558009722e-01 1.558863865267e-01 1.563020000933e-01 1.566982293695e-01 1.570738963178e-01 1.574349045554e-01 1.577716763908e-01 1.580927036117e-01 1.583931735842e-01 1.586727222538e-01 1.589361775493e-01 1.591749448501e-01 1.593971875363e-01 1.595979229333e-01 1.597774789353e-01 1.599400263144e-01 1.600776228805e-01 1.601992883946e-01 1.602981636819e-01 1.603767099687e-01 1.604378562070e-01 1.604744106023e-01 1.604942898518e-01 1.604919276705e-01 1.604692915034e-01 1.604288315502e-01 1.603650514966e-01 1.602854063065e-01 1.601828777785e-01 1.600625971656e-01 1.599244826977e-01 1.597642339631e-01 1.595891361643e-01 1.593922964012e-01 1.591788593200e-01 1.589486781554e-01 1.586977181742e-01 1.584338437315e-01 1.581492923850e-01 1.578512263607e-01 1.575372307493e-01 1.572054088295e-01 1.568628921340e-01 1.565014269389e-01 1.561297779594e-01 1.557437213122e-01 1.553434280380e-01 1.549349327825e-01 1.545103187158e-01 1.540789486167e-01 1.536362856593e-01 1.531829701008e-01 1.527250651897e-01 1.522555533762e-01 1.517833407010e-01 1.513028286151e-01 1.508176934296e-01 1.503309892593e-01 1.498377075565e-01 1.493462942895e-01 1.488512630624e-01 1.483573730317e-01 1.478661590549e-01 1.473747047285e-01 1.468904728358e-01 1.464074500748e-01 1.459334725430e-01 1.454658137706e-01 1.450056705433e-01 1.445582609385e-01 1.441181972919e-01 1.436940108512e-01 1.432817674477e-01 1.428847091409e-01 1.425059331693e-01 1.421422624225e-01 1.418010004678e-01 1.414776412659e-01 1.411778553749e-01 1.409014945516e-01 1.406487301025e-01 1.404238829391e-01 1.402237064559e-01 1.400542499084e-01 1.399131840937e-01 1.398031332354e-01 1.397264516575e-01 1.396808586308e-01 1.396714788753e-01 1.396964212807e-01 1.397578129393e-01 1.398564481816e-01 1.399922799540e-01 1.401672617752e-01 1.403811633922e-01 1.406354335853e-01 1.409294532412e-01 1.412639792674e-01 1.416405542187e-01 1.420575301239e-01 1.425160805929e-01 1.430164589783e-01 1.435573168928e-01 1.441412938074e-01 1.447648011237e-01 1.454294090846e-01 1.461349705135e-01 1.468792364486e-01 1.476640887896e-01 1.484862698727e-01 1.493472873561e-01 1.502457061204e-01 1.511789944400e-01 1.521500253905e-01 1.531520980601e-01 1.541904750317e-01 1.552591717113e-01 1.563587770899e-01 1.574894491017e-01 1.586462004248e-01 1.598326750447e-01 1.610425342653e-01 1.622780021433e-01 1.635363915581e-01 1.648145099988e-01 1.661156004806e-01 1.674318432641e-01 1.687675967633e-01 1.701173059702e-01 1.714809015661e-01 1.728579647280e-01 1.742439946627e-01 1.756407476799e-01 1.770438300140e-01 1.784531243369e-01 1.798673604821e-01 1.812836004644e-01 1.827016647045e-01 1.841191494912e-01 1.855345817708e-01 1.869476972414e-01 1.883542741945e-01 1.897561422069e-01 1.911489296973e-01 1.925316538114e-01 1.939052470968e-01 1.952639703474e-01 1.966107536672e-01 1.979412363702e-01 1.992543710411e-01 2.005509749125e-01 2.018254229496e-01 2.030818034556e-01 2.043134009897e-01 2.055224620120e-01 2.067069263397e-01 2.078631329696e-01 2.089942066267e-01 2.100941726972e-01 2.111648554889e-01 2.122044480572e-01 2.132107078507e-01 2.141839737026e-01 2.151216352266e-01 2.160236816550e-01 2.168886313927e-01 2.177151741423e-01 2.185027225723e-01 2.192496928426e-01 2.199542470473e-01 2.206180673433e-01 2.212368172399e-01 2.218125961747e-01 2.223424356003e-01 2.228261450503e-01 2.232639269685e-01 2.236520850643e-01 2.239942176714e-01 2.242851938988e-01 2.245268347859e-01 2.247174643828e-01 2.248563341638e-01 2.249447325893e-01 2.249783571826e-01 2.249594288701e-01 2.248871861605e-01 2.247601500503e-01 2.245789325049e-01 2.243426635252e-01 2.240506932263e-01 2.237039838523e-01 2.232997053808e-01 2.228402160645e-01 2.223244382901e-01 2.217505820878e-01 2.211212405609e-01 2.204335836524e-01 2.196905364546e-01 2.188902941004e-01 2.180333257991e-01 2.171212658644e-01 2.161509124033e-01 2.151270869937e-01 2.140461549172e-01 2.129107646444e-01 2.117207407231e-01 2.104758441661e-01 2.091786577826e-01 2.078281768022e-01 2.064258683967e-01 2.049734364455e-01 2.034702626353e-01 2.019192883944e-01 2.003208092546e-01 1.986755170341e-01 1.969863241333e-01 1.952526843506e-01 1.934786689935e-01 1.916640546559e-01 1.898110678025e-01 1.879235316408e-01 1.860011836172e-01 1.840488835115e-01 1.820668013796e-01 1.800602122952e-01 1.780307856578e-01 1.759811617731e-01 1.739154894987e-01 1.718357710939e-01 1.697478367249e-01 1.676539601570e-01 1.655582702447e-01 1.634665958633e-01 1.613826647430e-01 1.593118395631e-01 1.572593209933e-01 1.552300137445e-01 1.532304102098e-01 1.512652101827e-01 1.493418682085e-01 1.474657985067e-01 1.456434945179e-01 1.438828348586e-01 1.421892506101e-01 1.405712368013e-01 1.390348272596e-01 1.375883686935e-01 1.362391176628e-01 1.349926119869e-01 1.338572070906e-01 1.328388798345e-01 1.319442832446e-01 1.311785861311e-01 1.305479642606e-01 1.300569716491e-01 1.297095426772e-01 1.295103180638e-01 1.294613449537e-01 1.295643911657e-01 1.298208552984e-01 1.302307502372e-01 1.307932003035e-01 1.315065259283e-01 1.323679747101e-01 1.333739600066e-01 1.345212430781e-01 1.358044539275e-01 1.372192544373e-01 1.387591734966e-01 1.404175592144e-01 1.421885134006e-01 1.440650824862e-01 1.460394063516e-01 1.481042524137e-01 1.502513249642e-01 1.524745710569e-01 1.547646458066e-01 1.571162353565e-01 1.595197540211e-01 1.619692924604e-01 1.644580323558e-01 1.669776500401e-01 1.695229647863e-01 1.720850995102e-01 1.746588970756e-01 1.772388247760e-01 1.798159278903e-01 1.823871180202e-01 1.849440104047e-01 1.874836641240e-01 1.899999174945e-01 1.924861318315e-01 1.949410805794e-01 1.973554673561e-01 1.997281516649e-01 2.020536723187e-01 2.043262413181e-01 2.065454611223e-01 2.087025539500e-01 2.107980320123e-01 2.128264379989e-01 2.147838892697e-01 2.166702593401e-01 2.184784843091e-01 2.202098796500e-01 2.218599785065e-01 2.234246346875e-01 2.249057079604e-01 2.262957256576e-01 2.275979842170e-01 2.288074589739e-01 2.299224541782e-01 2.309437526282e-01 2.318666761437e-01 2.326944158959e-01 2.334238033814e-01 2.340536066483e-01 2.345854216868e-01 2.350160630586e-01 2.353486171171e-01 2.355797373402e-01 2.357113262329e-01 2.357442613468e-01 2.356760584960e-01 2.355124830565e-01 2.352492955265e-01 2.348912197183e-01 2.344388412033e-01 2.338925081216e-01 2.332567485581e-01 2.325305963901e-01 2.317181579861e-01 2.308210977537e-01 2.298420476015e-01 2.287850304332e-01 2.276509206110e-01 2.264466610089e-01 2.251736404737e-01 2.238362125842e-01 2.224413976639e-01 2.209904231092e-01 2.194923519437e-01 2.179496824849e-01 2.163690731773e-01 2.147581330408e-01 2.131213518196e-01 2.114679928076e-01 2.098036789322e-01 2.081371905185e-01 2.064786560638e-01 2.048342083064e-01 2.032157851422e-01 2.016309072944e-01 2.000907171970e-01 1.986064067065e-01 1.971867068132e-01 1.958450516230e-01 1.945902683681e-01 1.934343267526e-01 1.923895612447e-01 1.914653495120e-01 1.906748834561e-01 1.900277219931e-01 1.895338113056e-01 1.892046267742e-01 1.890464031249e-01 1.890695522381e-01 1.892793491404e-01 1.896817370513e-01 1.902818845961e-01 1.910820198808e-01 1.920848393154e-01 1.932891006375e-01 1.946940527938e-01 1.962983505989e-01 1.980949395529e-01 2.000796404588e-01 2.022446776398e-01 2.045806193774e-01 2.070789241200e-01 2.097265808806e-01 2.125134272171e-01 2.154251628598e-01 2.184485393363e-01 2.215699974551e-01 2.247730818221e-01 2.280440958737e-01 2.313660444957e-01 2.347233765071e-01 2.381003118994e-01 2.414793088794e-01 2.448452279403e-01 2.481805022303e-01 2.514690767032e-01 2.546966555637e-01 2.578447090116e-01 2.609003371422e-01 2.638459555342e-01 2.666677204308e-01 2.693523863918e-01 2.718834833022e-01 2.742499879768e-01 2.764365451377e-01 2.784326119707e-01 2.802268832449e-01 2.818062418838e-01 2.831642218807e-01 2.842885871944e-01 2.851732762943e-01 2.858109271188e-01 2.861942940379e-01 2.863210076678e-01 2.861848759991e-01 2.857857761272e-01 2.851223855119e-01 2.841945066554e-01 2.830061333404e-01 2.815596430335e-01 2.798626963267e-01 2.779223493588e-01 2.757486092205e-01 2.733546349461e-01 2.707527627077e-01 2.679623269398e-01 2.649998191559e-01 2.618886306490e-01 2.586534115796e-01 2.553186981038e-01 2.519180854729e-01 2.484800019517e-01 2.450425292365e-01 2.416429759432e-01 2.383183809400e-01 2.351149003489e-01 2.320718869057e-01 2.292357909863e-01 2.266507000057e-01 2.243577940915e-01 2.224016981660e-01 2.208189332908e-01 2.196457541802e-01 2.189120630848e-01 2.186396572179e-01 2.188467381614e-01 2.195404788291e-01 2.207230605141e-01 2.223852146631e-01 2.245119441252e-01 2.270796043638e-01 2.300591449799e-01 2.334153759603e-01 2.371071251613e-01 2.410923483471e-01 2.453247681956e-01 2.497571038021e-01 2.543419743413e-01 2.590296514956e-01 2.637758872288e-01 2.685322556099e-01 2.732558353259e-01 2.779042351852e-01 2.824360821351e-01 2.868155320987e-01 2.910050542004e-01 2.949733173383e-01 2.986899313783e-01 3.021259254082e-01 3.052591490097e-01 3.080644093196e-01 3.105240292939e-01 3.126205926301e-01 3.143403665453e-01 3.156712260202e-01 3.166051896364e-01 3.171348234905e-01 3.172573800616e-01 3.169723417209e-01 3.162811372994e-01 3.151874702626e-01 3.136990045894e-01 3.118244356437e-01 3.095772107574e-01 3.069707934678e-01 3.040223459941e-01 3.007536449238e-01 2.971848055840e-01 2.933440777643e-01 2.892578048039e-01 2.849558126168e-01 2.804744910486e-01 2.758471602796e-01 2.711148937997e-01 2.663185693742e-01 2.615027103272e-01 2.567152075987e-01 2.520040916078e-01 2.474214212763e-01 2.430199547203e-01 2.388533956256e-01 2.349754895822e-01 2.314391831661e-01 2.282952427598e-01 2.255915367648e-01 2.233700919108e-01 2.216674806603e-01 2.205125837812e-01 2.199240090340e-01 2.199124057152e-01 2.204770761647e-01 2.216053354806e-01 2.232780922544e-01 2.254622976301e-01 2.281195774372e-01 2.312048248657e-01 2.346621418545e-01 2.384399363954e-01 2.424759710403e-01 2.467106154760e-01 2.510847635252e-01 2.555348378556e-01 2.600054348764e-01 2.644366347284e-01 2.687737116920e-01 2.729678599754e-01 2.769658340212e-01 2.807254262197e-01 2.842024244679e-01 2.873600812794e-01 2.901647262721e-01 2.925847551807e-01 2.945973264731e-01 2.961790582426e-01 2.973160269426e-01 2.979968429297e-01 2.982129413388e-01 2.979666356885e-01 2.972585021607e-01 2.961010286120e-01 2.945081758500e-01 2.924984006587e-01 2.901010307762e-01 2.873452607150e-01 2.842696026840e-01 2.809154362001e-01 2.773295787918e-01 2.735654006335e-01 2.696767784208e-01 2.657248892842e-01 2.617693997953e-01 2.578750713793e-01 2.541064913640e-01 2.505247439928e-01 2.471932044007e-01 2.441679790465e-01 2.415007022211e-01 2.392376469870e-01 2.374133644989e-01 2.360566107906e-01 2.351826733421e-01 2.347971459722e-01 2.348947996681e-01 2.354598180891e-01 2.364687912411e-01 2.378879902651e-01 2.396806274154e-01 2.418023949630e-01 2.442070797409e-01 2.468471029581e-01 2.496737266265e-01 2.526396712636e-01 2.556963671943e-01 2.587991261329e-01 2.619057171219e-01 2.649741161993e-01 2.679663594394e-01 2.708458502789e-01 2.735801521329e-01 2.761374278485e-01 2.784897806291e-01 2.806107353585e-01 2.824772685758e-01 2.840710454332e-01 2.853745267514e-01 2.863768841873e-01 2.870701351191e-01 2.874559101889e-01 2.875396532192e-01 2.873353063257e-01 2.868668703082e-01 2.861675048000e-01 2.852801077388e-01 2.842604713206e-01 2.831738097028e-01 2.820962538891e-01 2.811149796257e-01 2.803234469432e-01 2.798216195456e-01 2.797130969952e-01 2.800948089530e-01 2.810611977438e-01 2.826914081651e-01 2.850464923370e-01 2.881665826338e-01 2.920632464765e-01 2.967214001157e-01 3.020970043224e-01 3.081162569295e-01 3.146847973353e-01 3.216826401523e-01 3.289772504016e-01 3.364234742886e-01 3.438657212145e-01 3.511510091186e-01 3.581220534893e-01 3.646299168832e-01 3.705319531385e-01 3.756945918887e-01 3.799999455115e-01 3.833425089749e-01 3.856362961441e-01 3.868141731887e-01 3.868285587409e-01 3.856576987698e-01 3.833004285215e-01 3.797862371925e-01 3.751689751826e-01 3.695316739589e-01 3.629888108857e-01 3.556847306291e-01 3.477924934235e-01 3.395169302887e-01 3.310879485199e-01 3.227601428017e-01 3.147995038173e-01 3.074810339185e-01 3.010674173313e-01 2.957952722489e-01 2.918565870272e-01 2.893798565374e-01 2.884149812985e-01 2.889295153648e-01 2.908089575616e-01 2.938689752892e-01 2.978695484098e-01 3.025377289008e-01 3.075886584960e-01 3.127389808561e-01 3.177246863671e-01 3.223080071662e-01 3.262876840830e-01 3.295031387655e-01 3.318318778821e-01 3.331974241576e-01 3.335626637409e-01 3.329318423159e-01 3.313486022411e-01 3.288899698507e-01 3.256640477249e-01 3.218079588557e-01 3.174757953460e-01 3.128392869032e-01 3.080741310308e-01 3.033574070652e-01 2.988572226655e-01 2.947255161836e-01 2.910921336555e-01 2.880615812244e-01 2.857084025660e-01 2.840783861698e-01 2.831916742283e-01 2.830450773697e-01 2.836191300286e-01 2.848828034806e-01 2.867958244014e-01 2.893140245633e-01 2.923875742039e-01 2.959611740855e-01 2.999743765920e-01 3.043508924351e-01 3.090049382208e-01 3.138317740657e-01 3.187085900573e-01 3.235010307785e-01 3.280539229985e-01 3.322088572583e-01 3.358021382530e-01 3.386743409503e-01 3.406798275520e-01 3.416913550224e-01 3.416143079577e-01 3.403880100117e-01 3.379964651392e-01 3.344764805039e-01 3.299161790400e-01 3.244685263121e-01 3.183425267911e-01 3.118085928375e-01 3.051931768631e-01 2.988606373475e-01 2.932063195948e-01 2.886185445526e-01 2.854560911062e-01 2.840058057529e-01 2.844441597388e-01 2.868257465679e-01 2.910624285575e-01 2.969427247916e-01 3.041559724419e-01 3.123219828029e-01 3.210326058473e-01 3.298708723310e-01 3.384451476668e-01 3.463987506626e-01 3.534198614749e-01 3.592564138526e-01 3.637133526504e-01 3.666662008965e-01 3.680553485194e-01 3.678946332747e-01 3.662736419095e-01 3.633533598966e-01 3.593700621559e-01 3.546222858693e-01 3.494652846116e-01 3.442892750207e-01 3.394920204794e-01 3.354535350314e-01 3.324915282469e-01 3.308345040958e-01 3.305936108123e-01 3.317509622894e-01 3.341735847066e-01 3.376317828317e-01 3.418413032826e-01 3.465003973065e-01 3.513287716018e-01 3.560936274894e-01 3.588097705977e-01 3.603474662717e-01 3.619890290806e-01 3.648196600775e-01 3.689629268253e-01 3.735129372285e-01 3.772040798841e-01 3.793041066776e-01 3.801187412993e-01 3.807918709476e-01 3.825401655019e-01 3.857917137276e-01 3.898700169351e-01 3.934530196205e-01 3.954581405709e-01 3.957214953109e-01 3.950651780582e-01 3.947144463351e-01 3.954376408780e-01 3.969935315038e-01 3.983092095213e-01 3.982422407808e-01 3.963872750591e-01 3.933927463897e-01 3.905948621807e-01 3.891745817885e-01 3.893986311552e-01 3.904932631885e-01 3.912501399483e-01 3.909158863847e-01 3.897227988370e-01 3.887362539113e-01 3.891134966256e-01 3.912733160898e-01 3.945764439191e-01 3.977734523186e-01 3.998720856866e-01 4.007943365758e-01 4.014078690907e-01 4.029221271011e-01 4.060414209651e-01 4.104673097441e-01 4.151321135481e-01 4.189664464007e-01 4.216387024540e-01 4.237551445999e-01 4.264182391040e-01 4.304135533897e-01 4.355997736401e-01 4.409527880105e-01 4.452276933337e-01 4.477564382524e-01 4.488472521432e-01 4.495462857455e-01 4.509137847874e-01 4.532985861297e-01 4.561089685776e-01 4.582703866618e-01 4.590221433212e-01 4.585076448518e-01 4.577522988687e-01 4.580527544650e-01 4.601425700465e-01 4.637258945880e-01 4.677187446570e-01 4.710302094844e-01 4.733045122558e-01 4.751233922726e-01 4.775774382837e-01 4.814546140142e-01 4.866378964233e-01 4.921344942252e-01 4.967160235945e-01 4.997039967972e-01 5.013650424033e-01 5.026880701129e-01 5.046812228401e-01 5.076578031620e-01 5.110223285617e-01 5.136918590379e-01 5.148645195769e-01 5.145896596187e-01 5.137608466246e-01 5.135451209216e-01 5.146065905732e-01 5.166578421593e-01 5.186613519447e-01 5.195458917307e-01 5.189021130831e-01 5.172019207799e-01 5.154126303623e-01 5.142607871713e-01 5.136483261048e-01 5.126633341654e-01 5.102076017990e-01 5.057856706550e-01 4.999545834761e-01 4.941406657489e-01 4.898990789061e-01 4.880610269113e-01 4.883787000808e-01 4.899066357064e-01 4.918080143768e-01 4.939767293801e-01 4.970424782144e-01 5.017775810361e-01 5.083830687693e-01 5.162451260043e-01 5.243743849000e-01 5.322287516394e-01 5.403302851519e-01 5.501700711200e-01 5.633688871687e-01 5.805739985057e-01 6.008336876800e-01 6.218927894308e-01 6.411769508569e-01 6.567841015518e-01 6.679454812641e-01 6.748841170511e-01 6.783834616480e-01 6.582738128894e-01 6.122921774489e-01 5.867398003043e-01 5.656925658787e-01 5.619491510144e-01 5.753387785195e-01 5.932965010725e-01 6.012545634062e-01 5.917424489510e-01 5.684443914090e-01 5.456600382437e-01 5.405368009000e-01 5.583491619428e-01 5.855654741363e-01 6.009074774509e-01 5.905810208954e-01 5.562689866308e-01 5.156779421186e-01 4.934674210749e-01 5.011372074424e-01 5.259099288484e-01 5.463635526676e-01 5.510857034863e-01 5.420341124858e-01 5.271923200838e-01 5.111374052625e-01 4.929059573567e-01 4.740733353182e-01 4.668102340894e-01 4.867067899965e-01 5.314954661248e-01 5.765346567056e-01 5.941743353852e-01 5.719513407798e-01 5.220926583714e-01 4.823996269797e-01 4.921413983963e-01 5.453973698431e-01 5.986818243792e-01 6.180230145255e-01 5.980760347904e-01 5.608590895102e-01 5.409328197123e-01 5.538998374076e-01 5.798775986604e-01 5.895626717540e-01 5.734793327657e-01 5.487273388928e-01 5.444043041334e-01 5.700656231281e-01 6.028716290381e-01 6.130026533839e-01 5.891793904291e-01 5.462266096814e-01 5.172316756022e-01 5.257424392079e-01 5.594134144950e-01 5.868377470568e-01 5.889920504694e-01 5.692495887787e-01 5.466754287256e-01 5.393645768861e-01 5.485417170220e-01 5.615029647626e-01 5.679443539032e-01 5.682833112658e-01 5.688400433626e-01 5.722520061783e-01 5.744756833917e-01 5.710719449176e-01 5.639469294738e-01 5.599272198949e-01 5.620337339935e-01 5.642522520928e-01 5.577574611260e-01 5.436295722055e-01
 1.581480319410e-01 1.573514692697e-01 1.565362378510e-01 1.557912023505e-01 1.551176199801e-01 1.544321422139e-01 1.536583837408e-01 1.528114487207e-01 1.519872213314e-01 1.512588581137e-01 1.505900032654e-01 1.498675114953e-01 1.490267527134e-01 1.481294208400e-01 1.473065742415e-01 1.466201101177e-01 1.459920406055e-01 1.452772614003e-01 1.444087570937e-01 1.434716489441e-01 1.426263729544e-01 1.419497400886e-01 1.413525822169e-01 1.406602839732e-01 1.397845673060e-01 1.388106338733e-01 1.379165327136e-01 1.371986727381e-01 1.365750776185e-01 1.358643121005e-01 1.349656282002e-01 1.339572700622e-01 1.330142315546e-01 1.322279762407e-01 1.315184146671e-01 1.307241811571e-01 1.297723540798e-01 1.287430386276e-01 1.277745865938e-01 1.269193335525e-01 1.260978048470e-01 1.251958912090e-01 1.241845205225e-01 1.231418599260e-01 1.221612454702e-01 1.212515522777e-01 1.203360292302e-01 1.193415817573e-01 1.182745109080e-01 1.172126314753e-01 1.162204007489e-01 1.152782856279e-01 1.143041977793e-01 1.132408370004e-01 1.121199235891e-01 1.110314974331e-01 1.100282554068e-01 1.090670543984e-01 1.080508319453e-01 1.069303758809e-01 1.057625418801e-01 1.046518983173e-01 1.036410398311e-01 1.026612740238e-01 1.016051470221e-01 1.004400590364e-01 9.924423723733e-02 9.812334207115e-02 9.709998094928e-02 9.609199228018e-02 9.500010135952e-02 9.381234100282e-02 9.261221151696e-02 9.148765743756e-02 9.044278786807e-02 8.940173086773e-02 8.828996243098e-02 8.710727763359e-02 8.591916377890e-02 8.478818230945e-02 8.371703764112e-02 8.265407339870e-02 8.154786722735e-02 8.039073643187e-02 7.921879956304e-02 7.807859435199e-02 7.698858834130e-02 7.592569929996e-02 7.484595645505e-02 7.372107218450e-02 7.256306461885e-02 7.141749965543e-02 7.032500313751e-02 6.928119277553e-02 6.823777552643e-02 6.714441903297e-02 6.600075910594e-02 6.486193483377e-02 6.378570273610e-02 6.277552176554e-02 6.177125333465e-02 6.070881579517e-02 5.958707517664e-02 5.847109690292e-02 5.742977923962e-02 5.646379723132e-02 5.550392406381e-02 5.448118260474e-02 5.339764180332e-02 5.232596620210e-02 5.133630277446e-02 5.042459983910e-02 4.951804719521e-02 4.855010128614e-02 4.752905114513e-02 4.652833950964e-02 4.561141874832e-02 4.476880359209e-02 4.393238369736e-02 4.304743073637e-02 4.212735343107e-02 4.123563815686e-02 4.042098609734e-02 3.967466703450e-02 3.894639648938e-02 3.819982962734e-02 3.744241032191e-02 3.671488441308e-02 3.605221261730e-02 3.545958212754e-02 3.491419045920e-02 3.439062505258e-02 3.387969370931e-02 3.339404784482e-02 3.296059812513e-02 3.260102323492e-02 3.231766356933e-02 3.209144448508e-02 3.189885148857e-02 3.173186245237e-02 3.160588723745e-02 3.154672296172e-02 3.156973678828e-02 3.166805090529e-02 3.181808682075e-02 3.200056458710e-02 3.221503660296e-02 3.247597696963e-02 3.280103099025e-02 3.319583462072e-02 3.364864437223e-02 3.414225303764e-02 3.466419632383e-02 3.521401829881e-02 3.580102549864e-02 3.643523801332e-02 3.711875915988e-02 3.784443800989e-02 3.859950450034e-02 3.937335098052e-02 4.016315727367e-02 4.097582640084e-02 4.182044441630e-02 4.270088139050e-02 4.360959110325e-02 4.453532455917e-02 4.546951748332e-02 4.641202155041e-02 4.736871614713e-02 4.834643441407e-02 4.934748189508e-02 5.036696389205e-02 5.139602785460e-02 5.242563391851e-02 5.345496657445e-02 5.449297127763e-02 5.555021387050e-02 5.662729056946e-02 5.771341148552e-02 5.879633788133e-02 5.987459284486e-02 6.095651030834e-02 6.205273984749e-02 6.316340439330e-02 6.428029367098e-02 6.539318793442e-02 6.649940437235e-02 6.760579764739e-02 6.872194415350e-02 6.985044557716e-02 7.098241027280e-02 7.210741409054e-02 7.322325729999e-02 7.434053843782e-02 7.546901124118e-02 7.660748345901e-02 7.774338021795e-02 7.886702779078e-02 7.998257503098e-02 8.110379949867e-02 8.223712819128e-02 8.337511577012e-02 8.450469670462e-02 8.562053451411e-02 8.673232033423e-02 8.785238369029e-02 8.898232554330e-02 9.011034943186e-02 9.122473592785e-02 9.232651490076e-02 9.343039929349e-02 9.454358131219e-02 9.566012009791e-02 9.676626722616e-02 9.785684849589e-02 9.894225686146e-02 1.000337689271e-01 1.011299706196e-01 1.022187610558e-01 1.032918996509e-01 1.043551477158e-01 1.054189136584e-01 1.064862405424e-01 1.075483997728e-01 1.085962043750e-01 1.096312064468e-01 1.106638715425e-01 1.116990914589e-01 1.127297511319e-01 1.137470210204e-01 1.147508196478e-01 1.157494190931e-01 1.167486163502e-01 1.177445724230e-01 1.187281100897e-01 1.196975726429e-01 1.206614710387e-01 1.216248141190e-01 1.225854343516e-01 1.235355223174e-01 1.244722477788e-01 1.254019624584e-01 1.263302667658e-01 1.272549198611e-01 1.281703062485e-01 1.290731486798e-01 1.299670640571e-01 1.308572970657e-01 1.317437022864e-01 1.326205488693e-01 1.334864571691e-01 1.343428252560e-01 1.351931862285e-01 1.360367202309e-01 1.368705355227e-01 1.376939702499e-01 1.385080415268e-01 1.393143544206e-01 1.401113176810e-01 1.408974415384e-01 1.416737853108e-01 1.424419657017e-01 1.432020022408e-01 1.439515618319e-01 1.446896595943e-01 1.454173758872e-01 1.461373058600e-01 1.468488461880e-01 1.475505353323e-01 1.482405195062e-01 1.489198743810e-01 1.495903492389e-01 1.502515100533e-01 1.509016618727e-01 1.515415521206e-01 1.521715258720e-01 1.527925010531e-01 1.534031552952e-01 1.540015348252e-01 1.545876850356e-01 1.551639307927e-01 1.557295614152e-01 1.562846181597e-01 1.568287427144e-01 1.573614884213e-01 1.578826997955e-01 1.583923287608e-01 1.588888475792e-01 1.593738190881e-01 1.598487541486e-01 1.603138258635e-01 1.607670799354e-01 1.612071631139e-01 1.616337402058e-01 1.620476154864e-01 1.624505017887e-01 1.628431421981e-01 1.632250795986e-01 1.635945165729e-01 1.639505740670e-01 1.642929239817e-01 1.646223988204e-01 1.649413904489e-01 1.652496973051e-01 1.655469075896e-01 1.658302869867e-01 1.660995283021e-01 1.663561699515e-01 1.666012586485e-01 1.668350119151e-01 1.670576866138e-01 1.672676408247e-01 1.674632251081e-01 1.676457497737e-01 1.678156584610e-01 1.679739593146e-01 1.681212295346e-01 1.682547259827e-01 1.683741101785e-01 1.684804278283e-01 1.685742855543e-01 1.686567667261e-01 1.687268104671e-01 1.687832772723e-01 1.688260516633e-01 1.688552682975e-01 1.688727418576e-01 1.688781096222e-01 1.688710722671e-01 1.688496238467e-01 1.688145123625e-01 1.687661138734e-01 1.687059695518e-01 1.686343609950e-01 1.685496964779e-01 1.684504922212e-01 1.683377858779e-01 1.682123128450e-01 1.680756356946e-01 1.679272960777e-01 1.677652114409e-01 1.675889394930e-01 1.673992352605e-01 1.671973196879e-01 1.669847398601e-01 1.667597487241e-01 1.665214745299e-01 1.662692314393e-01 1.660043914080e-01 1.657281262086e-01 1.654409549665e-01 1.651408151129e-01 1.648273429318e-01 1.645011696819e-01 1.641630995596e-01 1.638139701820e-01 1.634535393315e-01 1.630798008336e-01 1.626935048254e-01 1.622953699194e-01 1.618862079764e-01 1.614668023187e-01 1.610344906502e-01 1.605896568292e-01 1.601336715941e-01 1.596662250545e-01 1.591888259531e-01 1.587005678614e-01 1.581996587192e-01 1.576867557056e-01 1.571643219704e-01 1.566309529161e-01 1.560875845919e-01 1.555332121778e-01 1.549668976877e-01 1.543909009660e-01 1.538048470358e-01 1.532093232109e-01 1.526039321072e-01 1.519871887104e-01 1.513616044362e-01 1.507263201022e-01 1.500816199866e-01 1.494281985567e-01 1.487646406457e-01 1.480919571900e-01 1.474121855422e-01 1.467233187437e-01 1.460265637948e-01 1.453209292449e-01 1.446066588473e-01 1.438859089887e-01 1.431580861365e-01 1.424230920436e-01 1.416805866110e-01 1.409305863653e-01 1.401739727995e-01 1.394116677492e-01 1.386438952589e-01 1.378702506715e-01 1.370910342940e-01 1.363056716112e-01 1.355152920359e-01 1.347202776769e-01 1.339218364807e-01 1.331197717380e-01 1.323130487755e-01 1.315022783987e-01 1.306883692944e-01 1.298709488736e-01 1.290537403387e-01 1.282332511470e-01 1.274105924129e-01 1.265863279428e-01 1.257601473319e-01 1.249355327331e-01 1.241105881408e-01 1.232854947276e-01 1.224607129785e-01 1.216360621472e-01 1.208137845664e-01 1.199945590054e-01 1.191776325317e-01 1.183633638688e-01 1.175522839622e-01 1.167442859655e-01 1.159424749374e-01 1.151452288979e-01 1.143537773000e-01 1.135673239588e-01 1.127871943548e-01 1.120151851608e-01 1.112510174638e-01 1.104956916632e-01 1.097483789386e-01 1.090102722190e-01 1.082828152403e-01 1.075667908641e-01 1.068620808783e-01 1.061691604817e-01 1.054877149337e-01 1.048200986541e-01 1.041668463897e-01 1.035283979763e-01 1.029051785175e-01 1.022969624213e-01 1.017055940069e-01 1.011317283321e-01 1.005762072122e-01 1.000388631479e-01 9.952062798047e-02 9.902221672634e-02 9.854318510638e-02 9.808627157166e-02 9.765074388060e-02 9.723699473564e-02 9.684655588326e-02 9.647835572292e-02 9.613571760296e-02 9.581658712894e-02 9.552228804245e-02 9.525389956213e-02 9.501016905825e-02 9.479355873362e-02 9.460323677125e-02 9.443900017777e-02 9.430312060553e-02 9.419317068534e-02 9.411191266673e-02 9.405871891631e-02 9.403270365875e-02 9.403594602851e-02 9.406630737580e-02 9.412492801144e-02 9.421260420394e-02 9.432700386429e-02 9.447092754833e-02 9.464149892267e-02 9.483959019997e-02 9.506656088276e-02 9.531907793727e-02 9.560019161488e-02 9.590718952987e-02 9.623984919254e-02 9.659999899866e-02 9.698297198012e-02 9.739275158689e-02 9.782613929651e-02 9.828275179106e-02 9.876450890328e-02 9.926640190081e-02 9.979244266064e-02 1.003396974029e-01 1.009065987181e-01 1.014965642691e-01 1.021034193830e-01 1.027302008328e-01 1.033758362183e-01 1.040367670752e-01 1.047170429087e-01 1.054117422662e-01 1.061220562388e-01 1.068488194656e-01 1.075864429941e-01 1.083409448934e-01 1.091055342745e-01 1.098826029364e-01 1.106728595066e-01 1.114696353007e-01 1.122793076202e-01 1.130958002551e-01 1.139207532210e-01 1.147551323022e-01 1.155931166408e-01 1.164404685090e-01 1.172914950268e-01 1.181472572029e-01 1.190098553570e-01 1.198719648384e-01 1.207409025147e-01 1.216099622365e-01 1.224799693578e-01 1.233532393993e-01 1.242230817278e-01 1.250965086201e-01 1.259670575846e-01 1.268358133516e-01 1.277046325984e-01 1.285672913933e-01 1.294311824418e-01 1.302889699733e-01 1.311420885503e-01 1.319927430396e-01 1.328338981744e-01 1.336731677482e-01 1.345036438432e-01 1.353270634462e-01 1.361459005892e-01 1.369524312832e-01 1.377545987395e-01 1.385457870723e-01 1.393273718349e-01 1.401026032647e-01 1.408623674824e-01 1.416158796315e-01 1.423554953940e-01 1.430836506070e-01 1.438029281575e-01 1.445046405934e-01 1.451984224791e-01 1.458756142353e-01 1.465403836664e-01 1.471938973843e-01 1.478283147343e-01 1.484532400772e-01 1.490589448226e-01 1.496506008460e-01 1.502284781194e-01 1.507866553059e-01 1.513327599003e-01 1.518583762909e-01 1.523684913125e-01 1.528635429287e-01 1.533373858686e-01 1.537981168445e-01 1.542365055907e-01 1.546591605836e-01 1.550642007127e-01 1.554477149207e-01 1.558162528993e-01 1.561615233123e-01 1.564901721720e-01 1.567993590145e-01 1.570869852597e-01 1.573589557530e-01 1.576070131433e-01 1.578377965172e-01 1.580485666485e-01 1.582372539034e-01 1.584097234374e-01 1.585574238130e-01 1.586877347651e-01 1.587971160380e-01 1.588846110867e-01 1.589549683497e-01 1.590014423273e-01 1.590302572031e-01 1.590381597887e-01 1.590250354194e-01 1.589946435561e-01 1.589405835034e-01 1.588696863215e-01 1.587774351518e-01 1.586650043958e-01 1.585359881741e-01 1.583838396268e-01 1.582165132775e-01 1.580279975266e-01 1.578212179561e-01 1.575989854928e-01 1.573548249932e-01 1.570977334796e-01 1.568194687509e-01 1.565261880150e-01 1.562180376416e-01 1.558901490943e-01 1.555510197484e-01 1.551939341596e-01 1.548235935246e-01 1.544408654098e-01 1.540412173261e-01 1.536331193255e-01 1.532092626930e-01 1.527762576473e-01 1.523328273619e-01 1.518763290714e-01 1.514148191418e-01 1.509406044237e-01 1.504614608875e-01 1.499752689988e-01 1.494808451624e-01 1.489851112470e-01 1.484816370345e-01 1.479783720729e-01 1.474711191180e-01 1.469623671353e-01 1.464567100376e-01 1.459475774607e-01 1.454452223251e-01 1.449432417430e-01 1.444465558677e-01 1.439567853172e-01 1.434719267935e-01 1.429982774990e-01 1.425313920482e-01 1.420771312964e-01 1.416352500905e-01 1.412055449528e-01 1.407932188322e-01 1.403941200497e-01 1.400153399135e-01 1.396538151607e-01 1.393128191866e-01 1.389953792657e-01 1.386979564979e-01 1.384283666460e-01 1.381817072863e-01 1.379639058306e-01 1.377745864472e-01 1.376136654184e-01 1.374858099979e-01 1.373870286711e-01 1.373236719276e-01 1.372935335999e-01 1.372984072950e-01 1.373403601023e-01 1.374183327133e-01 1.375357568205e-01 1.376903370770e-01 1.378854766569e-01 1.381201390037e-01 1.383947827430e-01 1.387116446779e-01 1.390682541495e-01 1.394674977582e-01 1.399081030162e-01 1.403900923122e-01 1.409147846363e-01 1.414801305897e-01 1.420871564319e-01 1.427359064824e-01 1.434245897583e-01 1.441549443299e-01 1.449239129798e-01 1.457318563061e-01 1.465793462684e-01 1.474625176433e-01 1.483846076873e-01 1.493405395130e-01 1.503322239922e-01 1.513582822835e-01 1.524150881705e-01 1.535056765077e-01 1.546238869760e-01 1.557731616959e-01 1.569490135449e-01 1.581503405576e-01 1.593789805946e-01 1.606277258791e-01 1.619012932992e-01 1.631931635630e-01 1.645050402921e-01 1.658347171475e-01 1.671786535510e-01 1.685392505602e-01 1.699101855471e-01 1.712940478563e-01 1.726870390935e-01 1.740872135671e-01 1.754958021395e-01 1.769075630035e-01 1.783239189953e-01 1.797406504340e-01 1.811584018994e-01 1.825750122611e-01 1.839877238628e-01 1.853967732519e-01 1.867997387526e-01 1.881947036485e-01 1.895819467453e-01 1.909576413815e-01 1.923215839057e-01 1.936731147575e-01 1.950075128519e-01 1.963286914006e-01 1.976293254757e-01 1.989125416603e-01 2.001753152495e-01 2.014145428487e-01 2.026333347898e-01 2.038248634844e-01 2.049930774774e-01 2.061327502518e-01 2.072438781963e-01 2.083275513489e-01 2.093777591135e-01 2.103982983027e-01 2.113839507980e-01 2.123360506159e-01 2.132529555606e-01 2.141325570972e-01 2.149753852524e-01 2.157790033872e-01 2.165425926799e-01 2.172668144477e-01 2.179481228124e-01 2.185878361984e-01 2.191837139771e-01 2.197334851676e-01 2.202401130316e-01 2.206986770965e-01 2.211111978835e-01 2.214755910338e-01 2.217908455047e-01 2.220580554412e-01 2.222737707901e-01 2.224405752234e-01 2.225548938009e-01 2.226172211859e-01 2.226280044655e-01 2.225847537531e-01 2.224892952400e-01 2.223382804408e-01 2.221333365648e-01 2.218742085157e-01 2.215595323298e-01 2.211895835462e-01 2.207646371950e-01 2.202831533542e-01 2.197470642946e-01 2.191538572215e-01 2.185046458720e-01 2.178003435061e-01 2.170379814510e-01 2.162215494489e-01 2.153472558613e-01 2.144192656572e-01 2.134354252813e-01 2.123960239964e-01 2.113036686106e-01 2.101556678953e-01 2.089555502174e-01 2.077022775821e-01 2.063960059850e-01 2.050397001115e-01 2.036310322215e-01 2.021743473915e-01 2.006686331705e-01 1.991151118818e-01 1.975161238345e-01 1.958721848247e-01 1.941850851444e-01 1.924574053612e-01 1.906882832500e-01 1.888830291847e-01 1.870399130410e-01 1.851642575626e-01 1.832562354823e-01 1.813185630653e-01 1.793555019156e-01 1.773673768377e-01 1.753594375621e-01 1.733336203964e-01 1.712942642491e-01 1.692447901602e-01 1.671874965828e-01 1.651281081794e-01 1.630697007516e-01 1.610175241426e-01 1.589756988526e-01 1.569492836475e-01 1.549438626338e-01 1.529649567912e-01 1.510179529809e-01 1.491101993341e-01 1.472452108147e-01 1.454322046124e-01 1.436758183930e-01 1.419838834538e-01 1.403623036074e-01 1.388182442314e-01 1.373603061078e-01 1.359925542641e-01 1.347248226058e-01 1.335626733881e-01 1.325137176697e-01 1.315840098194e-01 1.307785374449e-01 1.301044985943e-01 1.295654511225e-01 1.291668559501e-01 1.289117834112e-01 1.288034491752e-01 1.288442952502e-01 1.290358568740e-01 1.293785329981e-01 1.298725704962e-01 1.305161245772e-01 1.313076054141e-01 1.322442628938e-01 1.333222248071e-01 1.345369406213e-01 1.358838051444e-01 1.373564628418e-01 1.389503084748e-01 1.406581740298e-01 1.424739162249e-01 1.443901156729e-01 1.463993543211e-01 1.484960756056e-01 1.506705231498e-01 1.529172113489e-01 1.552269995735e-01 1.575933881824e-01 1.600093484115e-01 1.624662249078e-01 1.649597541485e-01 1.674800024609e-01 1.700223560702e-01 1.725806727649e-01 1.751467662334e-01 1.777164302881e-01 1.802818942704e-01 1.828382994376e-01 1.853808415976e-01 1.879013722970e-01 1.903975609518e-01 1.928617684600e-01 1.952915540281e-01 1.976817991047e-01 2.000259959770e-01 2.023242882804e-01 2.045673190747e-01 2.067550798342e-01 2.088823099953e-01 2.109443016835e-01 2.129407005239e-01 2.148646623929e-01 2.167148224165e-01 2.184889056024e-01 2.201819959958e-01 2.217949050620e-01 2.233216514032e-01 2.247630064360e-01 2.261163550871e-01 2.273773079791e-01 2.285484556993e-01 2.296234113158e-01 2.306050061913e-01 2.314897481051e-01 2.322754832881e-01 2.329650291431e-01 2.335531860240e-01 2.340439631319e-01 2.344346007057e-01 2.347247060342e-01 2.349169083754e-01 2.350080338926e-01 2.350015617368e-01 2.348960235238e-01 2.346926848946e-01 2.343937049028e-01 2.339975319592e-01 2.335091791785e-01 2.329272041747e-01 2.322554896556e-01 2.314966869586e-01 2.306501461669e-01 2.297227117199e-01 2.287135473572e-01 2.276279653364e-01 2.264684827477e-01 2.252373103629e-01 2.239418978756e-01 2.225819726917e-01 2.211656656890e-01 2.196965775544e-01 2.181789424232e-01 2.166212310813e-01 2.150257358795e-01 2.134022029046e-01 2.117554475458e-01 2.100916301876e-01 2.084204240648e-01 2.067476054047e-01 2.050822925215e-01 2.034331936515e-01 2.018086615943e-01 2.002199041156e-01 1.986741774577e-01 1.971840299738e-01 1.957586535399e-01 1.944080809536e-01 1.931454515374e-01 1.919785804044e-01 1.909204380346e-01 1.899806159574e-01 1.891693291848e-01 1.884984424247e-01 1.879754087017e-01 1.876125155581e-01 1.874160431825e-01 1.873944479562e-01 1.875547985848e-01 1.879015171205e-01 1.884406623837e-01 1.891735818504e-01 1.901026384794e-01 1.912285066672e-01 1.925491964379e-01 1.940627406241e-01 1.957646063165e-01 1.976492306388e-01 1.997118368612e-01 2.019416799719e-01 2.043310055890e-01 2.068690612027e-01 2.095443863651e-01 2.123456035139e-01 2.152578198519e-01 2.182694739424e-01 2.213644845415e-01 2.245296336266e-01 2.277500932323e-01 2.310085556245e-01 2.342926695461e-01 2.375840281647e-01 2.408681834020e-01 2.441302569935e-01 2.473520365912e-01 2.505204362713e-01 2.536184819456e-01 2.566313553718e-01 2.595456895105e-01 2.623442017776e-01 2.650154773812e-01 2.675440328952e-01 2.699170234914e-01 2.721226468024e-01 2.741468462312e-01 2.759803066811e-01 2.776097732929e-01 2.790265927059e-01 2.802219855492e-01 2.811853958914e-01 2.819121229687e-01 2.823929213273e-01 2.826242096970e-01 2.826020759315e-01 2.823220317310e-01 2.817843888083e-01 2.809871855246e-01 2.799330301315e-01 2.786245019240e-01 2.770654462812e-01 2.752641324087e-01 2.732263224966e-01 2.709652598058e-01 2.684921476338e-01 2.658210662710e-01 2.629721867826e-01 2.599616320330e-01 2.568150678882e-01 2.535543080703e-01 2.502084307207e-01 2.468086556911e-01 2.433848804209e-01 2.399757362532e-01 2.366173799086e-01 2.333504521519e-01 2.302176726474e-01 2.272598865488e-01 2.245246551557e-01 2.220527078157e-01 2.198882722552e-01 2.180726148548e-01 2.166416117338e-01 2.156300540984e-01 2.150643030585e-01 2.149665327328e-01 2.153506990287e-01 2.162211286158e-01 2.175774964450e-01 2.194084816820e-01 2.216963243291e-01 2.244153005947e-01 2.275346272737e-01 2.310156733888e-01 2.348194990691e-01 2.389005465396e-01 2.432122753045e-01 2.477086347515e-01 2.523401483773e-01 2.570610200416e-01 2.618233683083e-01 2.665810341579e-01 2.712941778104e-01 2.759168348024e-01 2.804120668897e-01 2.847431847370e-01 2.888738634995e-01 2.927749801868e-01 2.964142930154e-01 2.997667672714e-01 3.028077802303e-01 3.055160044380e-01 3.078736047929e-01 3.098627922219e-01 3.114718924101e-01 3.126896113183e-01 3.135078052920e-01 3.139213148631e-01 3.139269519825e-01 3.135257247614e-01 3.127190898520e-01 3.115132931862e-01 3.099160456928e-01 3.079366937239e-01 3.055900704811e-01 3.028904114326e-01 2.998574504402e-01 2.965120818303e-01 2.928767413588e-01 2.889807826937e-01 2.848513612490e-01 2.805221922445e-01 2.760269676528e-01 2.714037133916e-01 2.666945264548e-01 2.619405931248e-01 2.571884865516e-01 2.524872706665e-01 2.478856412755e-01 2.434375684514e-01 2.391948631570e-01 2.352121943744e-01 2.315425271813e-01 2.282384846043e-01 2.253487684722e-01 2.229186569799e-01 2.209874916613e-01 2.195880789880e-01 2.187444372951e-01 2.184708564331e-01 2.187737445797e-01 2.196456311430e-01 2.210713350478e-01 2.230264624811e-01 2.254738025525e-01 2.283744936153e-01 2.316783668727e-01 2.353320390773e-01 2.392815328214e-01 2.434643987242e-01 2.478241314449e-01 2.523000314167e-01 2.568319879677e-01 2.613661809522e-01 2.658429049341e-01 2.702137164375e-01 2.744256222436e-01 2.784328275898e-01 2.821928745621e-01 2.856624759420e-01 2.888076160632e-01 2.915944199254e-01 2.939942067205e-01 2.959837544307e-01 2.975403627432e-01 2.986513099391e-01 2.993031044868e-01 2.994917183467e-01 2.992162505311e-01 2.984783626083e-01 2.972902086083e-01 2.956643639758e-01 2.936219554629e-01 2.911889821335e-01 2.883936314010e-01 2.852755996830e-01 2.818742124870e-01 2.782370929228e-01 2.744154672765e-01 2.704645888012e-01 2.664446284347e-01 2.624155195633e-01 2.584425185875e-01 2.545889052047e-01 2.509185694112e-01 2.474946024862e-01 2.443723810554e-01 2.416064564938e-01 2.392411939404e-01 2.373147627999e-01 2.358541500161e-01 2.348756874069e-01 2.343862709487e-01 2.343790041130e-01 2.348389779675e-01 2.357407088969e-01 2.370503717061e-01 2.387278939181e-01 2.407286165787e-01 2.430051685659e-01 2.455080637738e-01 2.481856716007e-01 2.509917549492e-01 2.538776680416e-01 2.567981997933e-01 2.597099724367e-01 2.625734368810e-01 2.653518144843e-01 2.680096865536e-01 2.705159304145e-01 2.728414771029e-01 2.749610073367e-01 2.768509648191e-01 2.784913550699e-01 2.798650472688e-01 2.809590508807e-01 2.817637200142e-01 2.822752094567e-01 2.824933676725e-01 2.824254975306e-01 2.820864584238e-01 2.814988257275e-01 2.806937572138e-01 2.797124498948e-01 2.786084419568e-01 2.774424426148e-01 2.762883705556e-01 2.752295683495e-01 2.743549394922e-01 2.737625468853e-01 2.735506991320e-01 2.738161400211e-01 2.746520735530e-01 2.761366519568e-01 2.783339907678e-01 2.812869894563e-01 2.850112446720e-01 2.894994059876e-01 2.947099242396e-01 3.005811051817e-01 3.070202899341e-01 3.139172144906e-01 3.211428538721e-01 3.285562494692e-01 3.360085262519e-01 3.433470332107e-01 3.504180120323e-01 3.570731825152e-01 3.631699453872e-01 3.685750293980e-01 3.731682187430e-01 3.768412770582e-01 3.795046200591e-01 3.810850772573e-01 3.815309139110e-01 3.808116530634e-01 3.789195661098e-01 3.758734180390e-01 3.717179944534e-01 3.665263399403e-01 3.604007598463e-01 3.534729443588e-01 3.459061379126e-01 3.378931046347e-01 3.296540213383e-01 3.214335636948e-01 3.134948901516e-01 3.061115692082e-01 2.995499220163e-01 2.940598731300e-01 2.898511128979e-01 2.870746870897e-01 2.858119216468e-01 2.860581240465e-01 2.877264185954e-01 2.906547148473e-01 2.946191020344e-01 2.993557347433e-01 3.045789125288e-01 3.099997046803e-01 3.153461003054e-01 3.203643539314e-01 3.248381199237e-01 3.285852897911e-01 3.314661043824e-01 3.333829675558e-01 3.342791297831e-01 3.341390950278e-01 3.329888529514e-01 3.308879748914e-01 3.279337242535e-01 3.242517392297e-01 3.199906931586e-01 3.153221025411e-01 3.104259436902e-01 3.054885828546e-01 3.006922687881e-01 2.962062402125e-01 2.921815438627e-01 2.887411892027e-01 2.859777700933e-01 2.839519961391e-01 2.826904040811e-01 2.821927235908e-01 2.824339570550e-01 2.833720408232e-01 2.849543306579e-01 2.871226943762e-01 2.898144579172e-01 2.929670884168e-01 2.965154218154e-01 3.003885256842e-01 3.045121957478e-01 3.087963515267e-01 3.131428018833e-01 3.174372198038e-01 3.215498801492e-01 3.253458030980e-01 3.286754034122e-01 3.313929986333e-01 3.333574767128e-01 3.344378303235e-01 3.345302311227e-01 3.335541947297e-01 3.314722557611e-01 3.282886683137e-01 3.240590035076e-01 3.188981866180e-01 3.129767041351e-01 3.065311094761e-01 2.998532393837e-01 2.932859536334e-01 2.872144070161e-01 2.820330423708e-01 2.781268826954e-01 2.758263937862e-01 2.753731220733e-01 2.768877303580e-01 2.803477545912e-01 2.856020625332e-01 2.923748847382e-01 3.003119399276e-01 3.090085196374e-01 3.180422545383e-01 3.270078109535e-01 3.355233513961e-01 3.432559480550e-01 3.499225587875e-01 3.552965896823e-01 3.592153935802e-01 3.615810760253e-01 3.623642890919e-01 3.616058614850e-01 3.594184897266e-01 3.559894892210e-01 3.515725537290e-01 3.464873676282e-01 3.411007452527e-01 3.358143248119e-01 3.310330752868e-01 3.271297681520e-01 3.244167841603e-01 3.231009565230e-01 3.232690545025e-01 3.248745278515e-01 3.277500430070e-01 3.316386766852e-01 3.362310668262e-01 3.412044668947e-01 3.462657079183e-01 3.511733627931e-01 3.557557553090e-01 3.582035620514e-01 3.593969310411e-01 3.606268880610e-01 3.629930729593e-01 3.666483644068e-01 3.707206987558e-01 3.739632832077e-01 3.756356871078e-01 3.760075994079e-01 3.761794502094e-01 3.773321890593e-01 3.798901259995e-01 3.831969675989e-01 3.859591928506e-01 3.871096198106e-01 3.864903915763e-01 3.849227804049e-01 3.836519089820e-01 3.834874805193e-01 3.842462415116e-01 3.849173046705e-01 3.844114875326e-01 3.823666388539e-01 3.794643204721e-01 3.770529832569e-01 3.762974280410e-01 3.774185382824e-01 3.795869096268e-01 3.815539849362e-01 3.825446762879e-01 3.827760783047e-01 3.832716727351e-01 3.851230092117e-01 3.886709383311e-01 3.932228176408e-01 3.975171418437e-01 4.005759079141e-01 4.023323056588e-01 4.036383956685e-01 4.056715703225e-01 4.091066100669e-01 4.136384187962e-01 4.182172842877e-01 4.217887334273e-01 4.240104369162e-01 4.254542218686e-01 4.271907443950e-01 4.300045505257e-01 4.338023908626e-01 4.376400486362e-01 4.403489334368e-01 4.413123964362e-01 4.408684067174e-01 4.400875310368e-01 4.400691222250e-01 4.412165934822e-01 4.429974638651e-01 4.443863190856e-01 4.446501028537e-01 4.439352501749e-01 4.432439727074e-01 4.438204021355e-01 4.463238218736e-01 4.503818015502e-01 4.548564746717e-01 4.586324292587e-01 4.613466290200e-01 4.635754989056e-01 4.663901780176e-01 4.705523278048e-01 4.759258028453e-01 4.815232080633e-01 4.861493228318e-01 4.891705650382e-01 4.908935699260e-01 4.923299397398e-01 4.944863882752e-01 4.976591401369e-01 5.012306147478e-01 5.041019828888e-01 5.054615697639e-01 5.053388820165e-01 5.045961426082e-01 5.043567696590e-01 5.052401409273e-01 5.069287301911e-01 5.083774853278e-01 5.085225652640e-01 5.069703878439e-01 5.042142148609e-01 5.012565219742e-01 4.988805774214e-01 4.970633346739e-01 4.949816911472e-01 4.916243559676e-01 4.865707478918e-01 4.804349236315e-01 4.746628427362e-01 4.707703538783e-01 4.694854974864e-01 4.704089213186e-01 4.724381295050e-01 4.746129100426e-01 4.767553735887e-01 4.794884616022e-01 4.836465845161e-01 4.895644175347e-01 4.968084755938e-01 5.045727595267e-01 5.124546890025e-01 5.210109559123e-01 5.316254592698e-01 5.456698235864e-01 5.634729185952e-01 5.838156836098e-01 6.043310646946e-01 6.225061457687e-01 6.366391584887e-01 6.462860972100e-01 6.521645035359e-01 6.558138574050e-01 6.571776855422e-01 6.024492134064e-01 5.786179751619e-01 5.556947336795e-01 5.431921876965e-01 5.477884512245e-01 5.636348928116e-01 5.778635201349e-01 5.795633228552e-01 5.660353457639e-01 5.452204365278e-01 5.323522564874e-01 5.384362160875e-01 5.583378834381e-01 5.740012410120e-01 5.692799153010e-01 5.413623346946e-01 5.040277074347e-01 4.809127813660e-01 4.863479798487e-01 5.104858655414e-01 5.314320182223e-01 5.355173614794e-01 5.235408181855e-01 5.051481391251e-01 4.886477183364e-01 4.754402524796e-01 4.653475218888e-01 4.651742418257e-01 4.855599824316e-01 5.250535358068e-01 5.640383603970e-01 5.783975473449e-01 5.562182136937e-01 5.083620699847e-01 4.705651874191e-01 4.808682719846e-01 5.339566311432e-01 5.872100923423e-01 6.063313083111e-01 5.846573400528e-01 5.430790253532e-01 5.174866537523e-01 5.275426645300e-01 5.553231647790e-01 5.699162810655e-01 5.591451315705e-01 5.373500324282e-01 5.318790360258e-01 5.533598057613e-01 5.816890437761e-01 5.887192858311e-01 5.637746107176e-01 5.222855259821e-01 4.978783000753e-01 5.124137182826e-01 5.498867060888e-01 5.771178386337e-01 5.756747776993e-01 5.511081582527e-01 5.260863022701e-01 5.215850733960e-01 5.372978764799e-01 5.557978238888e-01 5.633553885480e-01 5.602304108036e-01 5.556595135115e-01 5.560435026730e-01 5.585849510140e-01 5.567518296406e-01 5.493529274755e-01 5.420736285021e-01 5.400000830168e-01 5.403192503177e-01 5.353150451523e-01 5.243287258521e-01
 1.521452589437e-01 1.513359318325e-01 1.505091937162e-01 1.497497968002e-01 1.490577490979e-01 1.483522529564e-01 1.475604532492e-01 1.466983222798e-01 1.458595697205e-01 1.451162208305e-01 1.444313996408e-01 1.436934608881e-01 1.428367957499e-01 1.419223257971e-01 1.410803484667e-01 1.403752821333e-01 1.397318335936e-01 1.390058052958e-01 1.381262048849e-01 1.371734405048e-01 1.363066468361e-01 1.356078629343e-01 1.349939060369e-01 1.342928648175e-01 1.334104604633e-01 1.324248774441e-01 1.315115432027e-01 1.307711755416e-01 1.301297363780e-01 1.294101815414e-01 1.285071157561e-01 1.274914650371e-01 1.265334256632e-01 1.257280731849e-01 1.250019240926e-01 1.241983952182e-01 1.232414882351e-01 1.222056441550e-01 1.212263442545e-01 1.203574443388e-01 1.195240179057e-01 1.186124479382e-01 1.175932774314e-01 1.165427107122e-01 1.155538361338e-01 1.146373779533e-01 1.137151455743e-01 1.127117878378e-01 1.116342121273e-01 1.105624055663e-01 1.095646446208e-01 1.086213689335e-01 1.076451704343e-01 1.065745847258e-01 1.054417115233e-01 1.043430664910e-01 1.033373525467e-01 1.023791192963e-01 1.013642566712e-01 1.002383742218e-01 9.905940764657e-02 9.794081900638e-02 9.693058787429e-02 9.595726393211e-02 9.490530053939e-02 9.373677987792e-02 9.253314521531e-02 9.140872674902e-02 9.039026832657e-02 8.939164005923e-02 8.830588881438e-02 8.711796531264e-02 8.591588768613e-02 8.479422761121e-02 8.375942467703e-02 8.273010656279e-02 8.162684150918e-02 8.044948057518e-02 7.926785128489e-02 7.814869773552e-02 7.709268377792e-02 7.604443143097e-02 7.495064948246e-02 7.380724547253e-02 7.265340837742e-02 7.153491183113e-02 7.046576438877e-02 6.942173958074e-02 6.836219025869e-02 6.726343834500e-02 6.613751053466e-02 6.502430435282e-02 6.396005883080e-02 6.294300931514e-02 6.193207437263e-02 6.088140781796e-02 5.978591646472e-02 5.869244487907e-02 5.765556397816e-02 5.668486111600e-02 5.573081307579e-02 5.473214353804e-02 5.367826558258e-02 5.262468770668e-02 5.163866929119e-02 5.073232944773e-02 4.984719890998e-02 4.891461622835e-02 4.792500183177e-02 4.693953312585e-02 4.603040309123e-02 4.520699788124e-02 4.440807122117e-02 4.356473788501e-02 4.267190489481e-02 4.179214935638e-02 4.099280904244e-02 4.027920921886e-02 3.959425772541e-02 3.887962225813e-02 3.813418266590e-02 3.741259750933e-02 3.676858154586e-02 3.620644423436e-02 3.568565441598e-02 3.516530022401e-02 3.464277912660e-02 3.415014553539e-02 3.372424079185e-02 3.337809733150e-02 3.309760091336e-02 3.285714393403e-02 3.264121980389e-02 3.245359905303e-02 3.231435372753e-02 3.224763717196e-02 3.226324759360e-02 3.234767388703e-02 3.247508455359e-02 3.262655298953e-02 3.280833356076e-02 3.304310618544e-02 3.335277292259e-02 3.373663124416e-02 3.417266835674e-02 3.463501570305e-02 3.511524879184e-02 3.562525948106e-02 3.618353405012e-02 3.680100708613e-02 3.746884860116e-02 3.816930456116e-02 3.888652552444e-02 3.961784987290e-02 4.037183754358e-02 4.116007422894e-02 4.198777819678e-02 4.284934265459e-02 4.373182538805e-02 4.462416721654e-02 4.552312265116e-02 4.643416274324e-02 4.736883398468e-02 4.833143912864e-02 4.931657829694e-02 5.031311481961e-02 5.131254203231e-02 5.231389010288e-02 5.332294801326e-02 5.434729660130e-02 5.538965857381e-02 5.644750208727e-02 5.751145796262e-02 5.857288260243e-02 5.962972320670e-02 6.069066426298e-02 6.176657619125e-02 6.285981083258e-02 6.396068812276e-02 6.505669893725e-02 6.614486983707e-02 6.723331968731e-02 6.833267307401e-02 6.944487367624e-02 7.056259411975e-02 7.167515551924e-02 7.277902347390e-02 7.388008846537e-02 7.498840589757e-02 7.610774838785e-02 7.723065963696e-02 7.834588447420e-02 7.945041035570e-02 8.055310074818e-02 8.166543086831e-02 8.278717468799e-02 8.390663729811e-02 8.501330164692e-02 8.611010273173e-02 8.720934256453e-02 8.832003602111e-02 8.943570677388e-02 9.054304115148e-02 9.163613010719e-02 9.272217027225e-02 9.381497404882e-02 9.491729147360e-02 9.601854409061e-02 9.710574154082e-02 9.817943205135e-02 9.925182091634e-02 1.003334795904e-01 1.014190035610e-01 1.024940854364e-01 1.035533103440e-01 1.046050042077e-01 1.056614824372e-01 1.067226597134e-01 1.077773790863e-01 1.088159133105e-01 1.098428180717e-01 1.108688102216e-01 1.118981288110e-01 1.129228387720e-01 1.139330462258e-01 1.149295150314e-01 1.159216617095e-01 1.169161595730e-01 1.179066120471e-01 1.188836308550e-01 1.198462036816e-01 1.208020245351e-01 1.217580425404e-01 1.227111418012e-01 1.236516964672e-01 1.245778097746e-01 1.254965911094e-01 1.264146111219e-01 1.273294535999e-01 1.282343957706e-01 1.291252650077e-01 1.300077592841e-01 1.308881595711e-01 1.317655175885e-01 1.326331409080e-01 1.334879733701e-01 1.343329603551e-01 1.351734321345e-01 1.360100542583e-01 1.368372600477e-01 1.376527425272e-01 1.384586938930e-01 1.392574095142e-01 1.400492514551e-01 1.408316158538e-01 1.416025891052e-01 1.423642189464e-01 1.431174972737e-01 1.438610411765e-01 1.445939275361e-01 1.453159382315e-01 1.460295958501e-01 1.467348235952e-01 1.474295477394e-01 1.481121881678e-01 1.487843008703e-01 1.494480646415e-01 1.501030326167e-01 1.507480299634e-01 1.513813517055e-01 1.520032886420e-01 1.526163864380e-01 1.532192423320e-01 1.538116480960e-01 1.543929537920e-01 1.549639457881e-01 1.555258924267e-01 1.560771124518e-01 1.566162494158e-01 1.571430467879e-01 1.576585928075e-01 1.581640810713e-01 1.586584866705e-01 1.591419161313e-01 1.596135890039e-01 1.600738225050e-01 1.605219193577e-01 1.609570172728e-01 1.613800758861e-01 1.617926736371e-01 1.621949565613e-01 1.625860560534e-01 1.629638424991e-01 1.633274287763e-01 1.636785054849e-01 1.640178816175e-01 1.643470277801e-01 1.646651823382e-01 1.649710832005e-01 1.652636025608e-01 1.655418584849e-01 1.658072459157e-01 1.660616690120e-01 1.663057885037e-01 1.665381937422e-01 1.667570806004e-01 1.669617688962e-01 1.671531990033e-01 1.673332872897e-01 1.675021198246e-01 1.676593539626e-01 1.678043494005e-01 1.679347873032e-01 1.680519072493e-01 1.681564617606e-01 1.682493346339e-01 1.683308148846e-01 1.683992489280e-01 1.684530700984e-01 1.684938357082e-01 1.685221802793e-01 1.685388464876e-01 1.685435263214e-01 1.685345634619e-01 1.685119530930e-01 1.684760595563e-01 1.684277583936e-01 1.683679763703e-01 1.682956464172e-01 1.682093026563e-01 1.681089747602e-01 1.679955738709e-01 1.678705427475e-01 1.677340747964e-01 1.675848962526e-01 1.674213510722e-01 1.672441546216e-01 1.670544105019e-01 1.668534771402e-01 1.666413762122e-01 1.664156138725e-01 1.661758232486e-01 1.659229710964e-01 1.656579911054e-01 1.653822345169e-01 1.650949202932e-01 1.647941096185e-01 1.644799104442e-01 1.641534330301e-01 1.638150061861e-01 1.634667341323e-01 1.631056741461e-01 1.627316115481e-01 1.623450764167e-01 1.619470590823e-01 1.615383250598e-01 1.611185022540e-01 1.606862061915e-01 1.602413388511e-01 1.597854132475e-01 1.593183748986e-01 1.588418031710e-01 1.583527986873e-01 1.578519742097e-01 1.573398740372e-01 1.568176958767e-01 1.562850417776e-01 1.557427642168e-01 1.551881491947e-01 1.546225551324e-01 1.540471477351e-01 1.534621534134e-01 1.528675028432e-01 1.522623481142e-01 1.516462615790e-01 1.510211221879e-01 1.503863016140e-01 1.497430241439e-01 1.490903202388e-01 1.484274866662e-01 1.477559684667e-01 1.470762604826e-01 1.463873969178e-01 1.456908202971e-01 1.449851178591e-01 1.442712755671e-01 1.435507510819e-01 1.428223919332e-01 1.420870216338e-01 1.413439296299e-01 1.405931031137e-01 1.398367554922e-01 1.390745369633e-01 1.383060460512e-01 1.375316479175e-01 1.367503618792e-01 1.359640828057e-01 1.351732270435e-01 1.343776749155e-01 1.335779928322e-01 1.327740959707e-01 1.319651724873e-01 1.311525612757e-01 1.303373614320e-01 1.295190559379e-01 1.286997114858e-01 1.278765625966e-01 1.270511837655e-01 1.262241854350e-01 1.253959462423e-01 1.245681671692e-01 1.237400066666e-01 1.229114239970e-01 1.220825727522e-01 1.212542824867e-01 1.204286810457e-01 1.196052686839e-01 1.187831739238e-01 1.179638101015e-01 1.171466456833e-01 1.163339286557e-01 1.155262251506e-01 1.147232231775e-01 1.139254229159e-01 1.131325910595e-01 1.123459818604e-01 1.115669373968e-01 1.107956987226e-01 1.100322791969e-01 1.092767011509e-01 1.085301455948e-01 1.077937942354e-01 1.070687104544e-01 1.063541936653e-01 1.056513754262e-01 1.049601431130e-01 1.042824576216e-01 1.036188601621e-01 1.029696964001e-01 1.023345548701e-01 1.017150751459e-01 1.011111083930e-01 1.005248606030e-01 9.995667670581e-02 9.940626160060e-02 9.887433360176e-02 9.836137640292e-02 9.786877393846e-02 9.739782794385e-02 9.694784220484e-02 9.651936101674e-02 9.611352394996e-02 9.573001444407e-02 9.537097298935e-02 9.503563491552e-02 9.472494216802e-02 9.443910574477e-02 9.417867439892e-02 9.394489973028e-02 9.373737018201e-02 9.355609494607e-02 9.340261014479e-02 9.327530122226e-02 9.317626346660e-02 9.310488571038e-02 9.306100834447e-02 9.304559385661e-02 9.305750347795e-02 9.309825332352e-02 9.316789052520e-02 9.326449772146e-02 9.339051401060e-02 9.354303845129e-02 9.372385427580e-02 9.393271293959e-02 9.416795033356e-02 9.443152194112e-02 9.472054551000e-02 9.503600188121e-02 9.537868596528e-02 9.574554583182e-02 9.613884335714e-02 9.655630135563e-02 9.699713282749e-02 9.746371828825e-02 9.795076786394e-02 9.846143921001e-02 9.899424292045e-02 9.954664473194e-02 1.001215592699e-01 1.007147876724e-01 1.013277424328e-01 1.019602596780e-01 1.026086020164e-01 1.032768905973e-01 1.039595763231e-01 1.046583329267e-01 1.053731901403e-01 1.060998828715e-01 1.068427554281e-01 1.075967895812e-01 1.083629861352e-01 1.091426380846e-01 1.099300047358e-01 1.107300331742e-01 1.115385679738e-01 1.123550507886e-01 1.131817128319e-01 1.140124889881e-01 1.148517590797e-01 1.156957201740e-01 1.165443686155e-01 1.173998862059e-01 1.182559584659e-01 1.191177929908e-01 1.199811312431e-01 1.208457516340e-01 1.217144522643e-01 1.225800941909e-01 1.234492603452e-01 1.243161290751e-01 1.251805553906e-01 1.260463998089e-01 1.269058045039e-01 1.277659363553e-01 1.286215803115e-01 1.294713387336e-01 1.303203540227e-01 1.311598079936e-01 1.319977376472e-01 1.328284760155e-01 1.336511341110e-01 1.344698249384e-01 1.352763970807e-01 1.360783363134e-01 1.368705318151e-01 1.376525937619e-01 1.384285723250e-01 1.391901565596e-01 1.399449583466e-01 1.406870418075e-01 1.414179114384e-01 1.421404307124e-01 1.428459274145e-01 1.435426172018e-01 1.442245902813e-01 1.448925989131e-01 1.455507803291e-01 1.461897561618e-01 1.468181931776e-01 1.474303456021e-01 1.480265211126e-01 1.486114816598e-01 1.491756809428e-01 1.497281325073e-01 1.502615023311e-01 1.507780576138e-01 1.512807291065e-01 1.517620489523e-01 1.522300112150e-01 1.526771022613e-01 1.531065773489e-01 1.535203738638e-01 1.539123698922e-01 1.542895698292e-01 1.546450086871e-01 1.549820316647e-01 1.553023112576e-01 1.555991249746e-01 1.558809272773e-01 1.561391777016e-01 1.563788925538e-01 1.566003094101e-01 1.567984001043e-01 1.569807937720e-01 1.571394051471e-01 1.572795510458e-01 1.574004314084e-01 1.574982657940e-01 1.575798233727e-01 1.576369656453e-01 1.576763747304e-01 1.576950092277e-01 1.576914954088e-01 1.576717674361e-01 1.576280580343e-01 1.575667777216e-01 1.574854239941e-01 1.573831417739e-01 1.572642882515e-01 1.571222363256e-01 1.569638269935e-01 1.567852085918e-01 1.565871436650e-01 1.563732011137e-01 1.561374140760e-01 1.558867491281e-01 1.556170569434e-01 1.553298758095e-01 1.550284620383e-01 1.547070280890e-01 1.543727710235e-01 1.540211849809e-01 1.536542612549e-01 1.532750957550e-01 1.528784759986e-01 1.524716980438e-01 1.520500702668e-01 1.516164994936e-01 1.511734297667e-01 1.507156898460e-01 1.502516083586e-01 1.497754466146e-01 1.492915538156e-01 1.488012264105e-01 1.483004679476e-01 1.477972271638e-01 1.472858426733e-01 1.467712692592e-01 1.462541802877e-01 1.457321256637e-01 1.452122839782e-01 1.446890583860e-01 1.441689887843e-01 1.436501147189e-01 1.431329802185e-01 1.426237999624e-01 1.421158356073e-01 1.416177723022e-01 1.411260013789e-01 1.406434751588e-01 1.401732176398e-01 1.397121249342e-01 1.392675015482e-01 1.388346239170e-01 1.384194452533e-01 1.380220146849e-01 1.376414087149e-01 1.372835836589e-01 1.369443452598e-01 1.366299616948e-01 1.363389925897e-01 1.360734868985e-01 1.358358136069e-01 1.356243222163e-01 1.354450844042e-01 1.352940724652e-01 1.351763483570e-01 1.350918085330e-01 1.350404765205e-01 1.350262428784e-01 1.350452356110e-01 1.351038237614e-01 1.351995733835e-01 1.353333405390e-01 1.355083053103e-01 1.357213784806e-01 1.359771983715e-01 1.362724569344e-01 1.366099740315e-01 1.369897284991e-01 1.374102345776e-01 1.378746382961e-01 1.383792978303e-01 1.389265749694e-01 1.395161704984e-01 1.401465950964e-01 1.408190360223e-01 1.415314469799e-01 1.422843240973e-01 1.430770943980e-01 1.439081734942e-01 1.447781359516e-01 1.456850763322e-01 1.466274847203e-01 1.476067156034e-01 1.486183719927e-01 1.496649379338e-01 1.507421297683e-01 1.518506045074e-01 1.529892829533e-01 1.541540113189e-01 1.553481412406e-01 1.565652908733e-01 1.578080058704e-01 1.590728758272e-01 1.603572816496e-01 1.616643118160e-01 1.629856508407e-01 1.643266894214e-01 1.656803434447e-01 1.670479547597e-01 1.684285193198e-01 1.698166242316e-01 1.712166099584e-01 1.726208310735e-01 1.740320069449e-01 1.754468203158e-01 1.768630121723e-01 1.782820261333e-01 1.796983561970e-01 1.811133449603e-01 1.825238820789e-01 1.839289310099e-01 1.853280206627e-01 1.867173363666e-01 1.880971954300e-01 1.894662540299e-01 1.908213174457e-01 1.921636590158e-01 1.934896736820e-01 1.947976718207e-01 1.960890512899e-01 1.973581642720e-01 1.986088223677e-01 1.998346311168e-01 2.010374439377e-01 2.022156327220e-01 2.033656052866e-01 2.044907342085e-01 2.055836385444e-01 2.066490269211e-01 2.076821615821e-01 2.086820908039e-01 2.096502102983e-01 2.105815717776e-01 2.114788507541e-01 2.123377822890e-01 2.131589561725e-01 2.139415205390e-01 2.146833926683e-01 2.153850370314e-01 2.160440543916e-01 2.166602374481e-01 2.172333835956e-01 2.177614620534e-01 2.182439735489e-01 2.186806935845e-01 2.190688566420e-01 2.194108193562e-01 2.197029134255e-01 2.199459472325e-01 2.201395894370e-01 2.202810256183e-01 2.203736169262e-01 2.204123011120e-01 2.204005226304e-01 2.203353135958e-01 2.202161034600e-01 2.200450728210e-01 2.198180840144e-01 2.195383188224e-01 2.192025246712e-01 2.188119847322e-01 2.183671708002e-01 2.178663569185e-01 2.173103589563e-01 2.166991455946e-01 2.160322510064e-01 2.153106443914e-01 2.145334506168e-01 2.137006259507e-01 2.128138723056e-01 2.118705770374e-01 2.108742857486e-01 2.098226468463e-01 2.087186517304e-01 2.075616034386e-01 2.063508364379e-01 2.050905100480e-01 2.037771427904e-01 2.024150735231e-01 2.010036809700e-01 1.995433655725e-01 1.980365380484e-01 1.964827109489e-01 1.948850725299e-01 1.932440863402e-01 1.915606971060e-01 1.898383878059e-01 1.880771633870e-01 1.862796895877e-01 1.844489332604e-01 1.825851466141e-01 1.806926120252e-01 1.787720855456e-01 1.768274272556e-01 1.748610002219e-01 1.728752950768e-01 1.708752048655e-01 1.688618167539e-01 1.668411474220e-01 1.648158957659e-01 1.627909491521e-01 1.607700328597e-01 1.587569028519e-01 1.567579360227e-01 1.547766144591e-01 1.528190825175e-01 1.508904376273e-01 1.489968017453e-01 1.471440377108e-01 1.453378912401e-01 1.435859318110e-01 1.418941047958e-01 1.402688644090e-01 1.387177098708e-01 1.372468615389e-01 1.358634701872e-01 1.345742252184e-01 1.333863537246e-01 1.323060963323e-01 1.313397021726e-01 1.304938023747e-01 1.297741282465e-01 1.291865784688e-01 1.287347327277e-01 1.284228078161e-01 1.282544314045e-01 1.282323650097e-01 1.283582243867e-01 1.286323091243e-01 1.290557074843e-01 1.296269588778e-01 1.303457569949e-01 1.312084990536e-01 1.322132611802e-01 1.333554398055e-01 1.346307107180e-01 1.360346344731e-01 1.375602523915e-01 1.392026600274e-01 1.409544962015e-01 1.428095642230e-01 1.447609750832e-01 1.468016705832e-01 1.489242239282e-01 1.511219219280e-01 1.533862679422e-01 1.557125437138e-01 1.580906663254e-01 1.605156568418e-01 1.629790456747e-01 1.654737420060e-01 1.679955300589e-01 1.705339114907e-01 1.730862969470e-01 1.756440692948e-01 1.782019873721e-01 1.807558985234e-01 1.832968376875e-01 1.858224895061e-01 1.883262578724e-01 1.908022171977e-01 1.932476588994e-01 1.956541753433e-01 1.980206958929e-01 2.003407419881e-01 2.026107601818e-01 2.048285103503e-01 2.069859837528e-01 2.090843050153e-01 2.111169621177e-01 2.130814807770e-01 2.149754282377e-01 2.167930271255e-01 2.185353190479e-01 2.201961024619e-01 2.217745710276e-01 2.232683600648e-01 2.246737243286e-01 2.259919634618e-01 2.272177368856e-01 2.283516179861e-01 2.293923600716e-01 2.303359203899e-01 2.311852220214e-01 2.319354696574e-01 2.325883291825e-01 2.331420554920e-01 2.335946200272e-01 2.339495666486e-01 2.342032250523e-01 2.343583513853e-01 2.344137359947e-01 2.343702434149e-01 2.342297884628e-01 2.339913977962e-01 2.336579330125e-01 2.332294660303e-01 2.327067584373e-01 2.320944321274e-01 2.313904344127e-01 2.306003824821e-01 2.297244510293e-01 2.287666020409e-01 2.277303260205e-01 2.266167244032e-01 2.254319996262e-01 2.241771567494e-01 2.228578464726e-01 2.214785678275e-01 2.200415401762e-01 2.185543036529e-01 2.170203835011e-01 2.154454723203e-01 2.138366179507e-01 2.121983402239e-01 2.105403881855e-01 2.088658599397e-01 2.071848906839e-01 2.055047555865e-01 2.038320583480e-01 2.021772985237e-01 2.005471401694e-01 1.989520116569e-01 1.974010001940e-01 1.959040211588e-01 1.944720757364e-01 1.931132812841e-01 1.918397795835e-01 1.906622893772e-01 1.895894940795e-01 1.886341665009e-01 1.878040381537e-01 1.871102515738e-01 1.865613383659e-01 1.861666741214e-01 1.859342037427e-01 1.858713815028e-01 1.859849553810e-01 1.862804879404e-01 1.867610511184e-01 1.874317233741e-01 1.882925986061e-01 1.893443765864e-01 1.905865750814e-01 1.920157901820e-01 1.936295013451e-01 1.954211242265e-01 1.973855953192e-01 1.995153404843e-01 2.018012108616e-01 2.042339233453e-01 2.068031997904e-01 2.094966993164e-01 2.123022535174e-01 2.152074590420e-01 2.181992325796e-01 2.212613554624e-01 2.243817130010e-01 2.275450222884e-01 2.307362646143e-01 2.339412270569e-01 2.371433340659e-01 2.403292901824e-01 2.434837159134e-01 2.465897676367e-01 2.496357581823e-01 2.526038734813e-01 2.554818605260e-01 2.582537260967e-01 2.609064879844e-01 2.634282029259e-01 2.658025163486e-01 2.680197412781e-01 2.700668123057e-01 2.719316791613e-01 2.736054769483e-01 2.750744417194e-01 2.763328182263e-01 2.773693578955e-01 2.781771940752e-01 2.787501105049e-01 2.790804350676e-01 2.791659126585e-01 2.790005139622e-01 2.785826174273e-01 2.779121727508e-01 2.769882104084e-01 2.758140176750e-01 2.743915932875e-01 2.727270952589e-01 2.708279966265e-01 2.687005351630e-01 2.663591938087e-01 2.638136084061e-01 2.610825256345e-01 2.581814636432e-01 2.551302802952e-01 2.519543947497e-01 2.486761378615e-01 2.453262251020e-01 2.419331199903e-01 2.385306091961e-01 2.351568701453e-01 2.318461567078e-01 2.286422459263e-01 2.255860830474e-01 2.227197493014e-01 2.200891317362e-01 2.177347069482e-01 2.157018898374e-01 2.140282702479e-01 2.127497082218e-01 2.118997312389e-01 2.115016643030e-01 2.115754282115e-01 2.121323215056e-01 2.131752421624e-01 2.146998104378e-01 2.166922362243e-01 2.191328999563e-01 2.219944409795e-01 2.252434339118e-01 2.288407175374e-01 2.327458063393e-01 2.369124024310e-01 2.412952559946e-01 2.458463079170e-01 2.505167530191e-01 2.552619100397e-01 2.600336964424e-01 2.647885267332e-01 2.694835571031e-01 2.740771387837e-01 2.785329206623e-01 2.828126505505e-01 2.868834370312e-01 2.907150700886e-01 2.942770726425e-01 2.975466586647e-01 3.004974181459e-01 3.031104127536e-01 3.053680958592e-01 3.072539701004e-01 3.087562640165e-01 3.098649413167e-01 3.105727072206e-01 3.108751669893e-01 3.107699874838e-01 3.102588114338e-01 3.093431414798e-01 3.080318235600e-01 3.063319121931e-01 3.042554879923e-01 3.018168865657e-01 2.990315186892e-01 2.959207320336e-01 2.925063240960e-01 2.888131288233e-01 2.848696605957e-01 2.807049970949e-01 2.763553700517e-01 2.718556411283e-01 2.672445645095e-01 2.625650191470e-01 2.578615761754e-01 2.531814551298e-01 2.485738203086e-01 2.440896906431e-01 2.397831899484e-01 2.357067898213e-01 2.319147224879e-01 2.284596873653e-01 2.253926245721e-01 2.227607134152e-01 2.206068022239e-01 2.189668983943e-01 2.178693809192e-01 2.173342771831e-01 2.173714768056e-01 2.179817054807e-01 2.191522316371e-01 2.208659385476e-01 2.230907845273e-01 2.257896319396e-01 2.289209521537e-01 2.324302053426e-01 2.362674923727e-01 2.403748181378e-01 2.446931411057e-01 2.491663693579e-01 2.537325291342e-01 2.583380833866e-01 2.629260451157e-01 2.674420304885e-01 2.718379266815e-01 2.760624200467e-01 2.800738908020e-01 2.838276371162e-01 2.872865185530e-01 2.904160122945e-01 2.931820725407e-01 2.955603613424e-01 2.975248100518e-01 2.990570238981e-01 3.001428626613e-01 3.007681540009e-01 3.009317297015e-01 3.006292447246e-01 2.998658750520e-01 2.986515949856e-01 2.969984486110e-01 2.949285538238e-01 2.924658536259e-01 2.896398446210e-01 2.864879310224e-01 2.830486811724e-01 2.793706118903e-01 2.755031083697e-01 2.715011794013e-01 2.674238749129e-01 2.633323260543e-01 2.592925090881e-01 2.553657568602e-01 2.516183992945e-01 2.481119207085e-01 2.449042503026e-01 2.420506489055e-01 2.395947512918e-01 2.375761858642e-01 2.360221702345e-01 2.349502755607e-01 2.343666316610e-01 2.342648382841e-01 2.346307233906e-01 2.354360715195e-01 2.366475593637e-01 2.382245481711e-01 2.401189713213e-01 2.422832784795e-01 2.446646834640e-01 2.472136558233e-01 2.498789747818e-01 2.526118203801e-01 2.553680221763e-01 2.581042982127e-01 2.607806170488e-01 2.633607795801e-01 2.658124743081e-01 2.681042248504e-01 2.702107617426e-01 2.721068814292e-01 2.737726499378e-01 2.751909102169e-01 2.763472990302e-01 2.772298538230e-01 2.778327928947e-01 2.781535092305e-01 2.781946805718e-01 2.779636501344e-01 2.774759273174e-01 2.767536060763e-01 2.758269628011e-01 2.747363178724e-01 2.735302139385e-01 2.722682791844e-01 2.710208353867e-01 2.698659022902e-01 2.688911041551e-01 2.681898070120e-01 2.678572766894e-01 2.679888740449e-01 2.686759624915e-01 2.699968292110e-01 2.720184337065e-01 2.747843594700e-01 2.783161528046e-01 2.826109708309e-01 2.876344514378e-01 2.933306176641e-01 2.996140276535e-01 3.063814141924e-01 3.135097333421e-01 3.208622373996e-01 3.282955665307e-01 3.356587998387e-01 3.428020385556e-01 3.495779332796e-01 3.558432818501e-01 3.614655982062e-01 3.663220589851e-01 3.703038920299e-01 3.733165551132e-01 3.752831267704e-01 3.761461069113e-01 3.758678165974e-01 3.744350399401e-01 3.718567836511e-01 3.681673692923e-01 3.634313229376e-01 3.577383999854e-01 3.512102259255e-01 3.439981306631e-01 3.362819844208e-01 3.282728025231e-01 3.202055217326e-01 3.123375759752e-01 3.049378927953e-01 2.982765423711e-01 2.926115726130e-01 2.881664873539e-01 2.851153369826e-01 2.835640844854e-01 2.835370112098e-01 2.849768999212e-01 2.877435486682e-01 2.916331257156e-01 2.963931374034e-01 3.017416011999e-01 3.073901032925e-01 3.130545195525e-01 3.184729985110e-01 3.234143149006e-01 3.276774504347e-01 3.311052567059e-01 3.335802278476e-01 3.350246242786e-01 3.354061126677e-01 3.347290399207e-01 3.330378412785e-01 3.304144143835e-01 3.269701410265e-01 3.228481389394e-01 3.182126991577e-01 3.132450398713e-01 3.081383082538e-01 3.030842366104e-01 2.982693033428e-01 2.938625068247e-01 2.900090085695e-01 2.868228353538e-01 2.843810904737e-01 2.827268852661e-01 2.818652359527e-01 2.817733997990e-01 2.824028444411e-01 2.836901812141e-01 2.855617356697e-01 2.879403990277e-01 2.907525617849e-01 2.939214724651e-01 2.973751667116e-01 3.010406233980e-01 3.048388230299e-01 3.086885200021e-01 3.124925782897e-01 3.161478299504e-01 3.195389353691e-01 3.225383498864e-01 3.250185992525e-01 3.268464036227e-01 3.278992192507e-01 3.280670946787e-01 3.272592693003e-01 3.254212884853e-01 3.225303652696e-01 3.186137030078e-01 3.137489371820e-01 3.080697395018e-01 3.017748057282e-01 2.951171819835e-01 2.884138033309e-01 2.820251603034e-01 2.763429476623e-01 2.717646742143e-01 2.686545528990e-01 2.673089912727e-01 2.679147594867e-01 2.705229448391e-01 2.750435052475e-01 2.812512046034e-01 2.888259987086e-01 2.973733986328e-01 3.064747399207e-01 3.157096055803e-01 3.246793041168e-01 3.330281251515e-01 3.404440547569e-01 3.466740827412e-01 3.515222314194e-01 3.548539797182e-01 3.566021074024e-01 3.567644253144e-01 3.554095650395e-01 3.526748426913e-01 3.487693135203e-01 3.439687963614e-01 3.386082074820e-01 3.330702497792e-01 3.277606544032e-01 3.230869147162e-01 3.194183173539e-01 3.170451154180e-01 3.161560887474e-01 3.168022980116e-01 3.189054656586e-01 3.222648389996e-01 3.265935933946e-01 3.315582810662e-01 3.368210031655e-01 3.420764855410e-01 3.470772587341e-01 3.516515329636e-01 3.557056827967e-01 3.576642548933e-01 3.583285636351e-01 3.589948910924e-01 3.607739273117e-01 3.638426669129e-01 3.673531490565e-01 3.700666330840e-01 3.712252664939e-01 3.710584278714e-01 3.706269234698e-01 3.710860915796e-01 3.728661661393e-01 3.753404992512e-01 3.772499120095e-01 3.775529654884e-01 3.761052773351e-01 3.737462145363e-01 3.717508289320e-01 3.709726908461e-01 3.712828048564e-01 3.717185032372e-01 3.712327474229e-01 3.694959578005e-01 3.672094075168e-01 3.657108190629e-01 3.661156206600e-01 3.685615502832e-01 3.721365859914e-01 3.755425876274e-01 3.779809264594e-01 3.796515037801e-01 3.815376941192e-01 3.846695490098e-01 3.893259039343e-01 3.947841994868e-01 3.997899545921e-01 4.033922779634e-01 4.055368476232e-01 4.070685128308e-01 4.091433509729e-01 4.124238641150e-01 4.166160506474e-01 4.206930406167e-01 4.236142853631e-01 4.250240798884e-01 4.254655116475e-01 4.259917183324e-01 4.274052975665e-01 4.296768529202e-01 4.319469990486e-01 4.331203184642e-01 4.326261747484e-01 4.308277207630e-01 4.288194783061e-01 4.277357273137e-01 4.280224799608e-01 4.291907969046e-01 4.302420443558e-01 4.304519844856e-01 4.299503545248e-01 4.296965644257e-01 4.308635689543e-01 4.340234795148e-01 4.387234187550e-01 4.437804340447e-01 4.480707536547e-01 4.512361739485e-01 4.538604516084e-01 4.570024484607e-01 4.614077057304e-01 4.669282538579e-01 4.725906582657e-01 4.772350206434e-01 4.802703016677e-01 4.820355811077e-01 4.835548447364e-01 4.858209062239e-01 4.891050059453e-01 4.927623193485e-01 4.956763929919e-01 4.970218903249e-01 4.968092321648e-01 4.958751756186e-01 4.953085663297e-01 4.957023225600e-01 4.967275870373e-01 4.973486145276e-01 4.965223769269e-01 4.938804302712e-01 4.899521269300e-01 4.857878720954e-01 4.822404757176e-01 4.793673280382e-01 4.764294838948e-01 4.724883810144e-01 4.671838158243e-01 4.611646193550e-01 4.558680639040e-01 4.527350481719e-01 4.523528524992e-01 4.541455627646e-01 4.568508033772e-01 4.594044514825e-01 4.615895615897e-01 4.640572293620e-01 4.677302007834e-01 4.730865529781e-01 4.798563189383e-01 4.873754591182e-01 4.953161886607e-01 5.042028231759e-01 5.152658321531e-01 5.296236120636e-01 5.473413869020e-01 5.670282145647e-01 5.863040603499e-01 6.028015348258e-01 6.150919526274e-01 6.231132113577e-01 6.280612900138e-01 6.319700059615e-01 6.372562624741e-01 6.182152023941e-01 5.631892708698e-01 5.436359048427e-01 5.277867361062e-01 5.251269148785e-01 5.364915935285e-01 5.535732055119e-01 5.644519413956e-01 5.609253590859e-01 5.442178791831e-01 5.258631598691e-01 5.203098609373e-01 5.311050924546e-01 5.456650626894e-01 5.467146989994e-01 5.267799062138e-01 4.947098781801e-01 4.715430771484e-01 4.735236088355e-01 4.948613905115e-01 5.149352307469e-01 5.186483447783e-01 5.054862752206e-01 4.858670425791e-01 4.707394130139e-01 4.630908373385e-01 4.606576062819e-01 4.652974292744e-01 4.838852791063e-01 5.165915169327e-01 5.489335445268e-01 5.602973617266e-01 5.391691576249e-01 4.946538927050e-01 4.596364942652e-01 4.700849809542e-01 5.216321537932e-01 5.735472989346e-01 5.917732907714e-01 5.685167675008e-01 5.234983589817e-01 4.936055483545e-01 5.021260981060e-01 5.327591509991e-01 5.527724709325e-01 5.471733270397e-01 5.274393910716e-01 5.193331706169e-01 5.353015005278e-01 5.588298790883e-01 5.637404602819e-01 5.397219132399e-01 5.020473484938e-01 4.834303667698e-01 5.029564849847e-01 5.420224172365e-01 5.674010836277e-01 5.620042805126e-01 5.334884255291e-01 5.074740032837e-01 5.067150878718e-01 5.284963025587e-01 5.510327327624e-01 5.581915361654e-01 5.506674761363e-01 5.405930620248e-01 5.378724036324e-01 5.406946374235e-01 5.403223113465e-01 5.326727704146e-01 5.225730355129e-01 5.171861114542e-01 5.166424938457e-01 5.139231214030e-01 5.061856223704e-01
 1.462390644175e-01 1.454171114509e-01 1.445792314722e-01 1.438059942275e-01 1.430967589413e-01 1.423722779615e-01 1.415629557536e-01 1.406858869515e-01 1.398332315326e-01 1.390750598513e-01 1.383754173330e-01 1.376230175274e-01 1.367517271751e-01 1.358207058140e-01 1.349599778104e-01 1.342367001711e-01 1.335787935069e-01 1.328423661472e-01 1.319532152595e-01 1.309859887918e-01 1.300987457881e-01 1.293782979026e-01 1.287481510492e-01 1.280389378025e-01 1.271514648614e-01 1.261559820741e-01 1.252245481355e-01 1.244626376535e-01 1.238042317196e-01 1.230765519794e-01 1.221708111160e-01 1.211493832232e-01 1.201780343288e-01 1.193548545120e-01 1.186137135099e-01 1.178020351832e-01 1.168415368562e-01 1.158007908731e-01 1.148121744882e-01 1.139315484960e-01 1.130880870663e-01 1.121690874629e-01 1.111437324790e-01 1.100865256251e-01 1.090911389245e-01 1.081694355131e-01 1.072435190559e-01 1.062342442774e-01 1.051480864125e-01 1.040678801270e-01 1.030655459756e-01 1.021231599322e-01 1.011486541171e-01 1.000743262520e-01 9.893221081074e-02 9.782475772650e-02 9.681741026718e-02 9.586507003098e-02 9.485594448759e-02 9.372899858896e-02 9.254189083468e-02 9.141680545947e-02 9.040860484458e-02 8.944551136102e-02 8.840285123487e-02 8.723598520922e-02 8.602818494207e-02 8.490193790146e-02 8.389110732860e-02 8.290645044162e-02 8.183324880423e-02 8.065101883530e-02 7.945094769193e-02 7.833526992368e-02 7.731454337675e-02 7.630368067030e-02 7.521651903248e-02 7.405085334140e-02 7.288107727686e-02 7.177834481136e-02 7.074420381583e-02 6.971887054534e-02 6.864692753918e-02 6.752494077906e-02 6.639679552906e-02 6.530750876899e-02 6.426892879046e-02 6.325488330554e-02 6.222642927419e-02 6.116432032414e-02 6.008126852372e-02 5.901246065428e-02 5.798990919341e-02 5.701375432069e-02 5.604948997212e-02 5.505621191538e-02 5.402531688762e-02 5.299454695014e-02 5.201557694029e-02 5.110332602141e-02 5.021868639924e-02 4.930445615677e-02 4.834241126264e-02 4.737629088187e-02 4.647150799369e-02 4.564938041414e-02 4.486562411146e-02 4.405305379976e-02 4.319080607982e-02 4.232676097679e-02 4.153225198475e-02 4.083078838548e-02 4.017539038699e-02 3.949749784450e-02 3.877732048314e-02 3.806376111751e-02 3.742573230419e-02 3.688403005211e-02 3.639549629523e-02 3.589997123639e-02 3.538148782998e-02 3.488140686372e-02 3.445594793118e-02 3.412355035867e-02 3.385471892689e-02 3.360616239410e-02 3.336268934711e-02 3.314603336518e-02 3.299188879268e-02 3.292111199831e-02 3.292696477079e-02 3.298518017396e-02 3.307342125443e-02 3.318639451165e-02 3.333762472732e-02 3.355115087034e-02 3.384234983253e-02 3.420462808005e-02 3.461040201422e-02 3.503463514577e-02 3.547333542519e-02 3.594790786305e-02 3.648353202653e-02 3.708651339029e-02 3.773749751084e-02 3.840734267429e-02 3.908249603404e-02 3.977169874935e-02 4.049490067447e-02 4.126604269549e-02 4.208095026411e-02 4.292091298580e-02 4.376994825065e-02 4.462254585693e-02 4.548703614871e-02 4.637607480292e-02 4.729672497833e-02 4.824521816792e-02 4.920939155908e-02 5.017754136772e-02 5.114533610230e-02 5.211890971352e-02 5.310897837393e-02 5.412172799541e-02 5.515342138675e-02 5.619267867958e-02 5.723127497701e-02 5.826750740606e-02 5.930690360597e-02 6.035732942568e-02 6.142234132486e-02 6.250015328266e-02 6.358238791221e-02 6.465990621888e-02 6.573010584530e-02 6.680062453097e-02 6.788297225059e-02 6.898075032742e-02 7.008519918810e-02 7.118409307371e-02 7.227274873752e-02 7.335878881829e-02 7.445312701054e-02 7.555930501287e-02 7.666990296500e-02 7.777534744671e-02 7.887040321485e-02 7.996026790020e-02 8.105520977744e-02 8.215978737163e-02 8.326835211984e-02 8.436876637550e-02 8.545767096326e-02 8.654150115923e-02 8.763349451092e-02 8.873462109980e-02 8.983364386817e-02 9.092014692013e-02 9.199452581790e-02 9.306939934968e-02 9.415395595620e-02 9.524420803381e-02 9.632655226406e-02 9.739388901227e-02 9.845218336429e-02 9.951549694583e-02 1.005874142981e-01 1.016595072241e-01 1.027176532738e-01 1.037608608862e-01 1.048005387802e-01 1.058485596749e-01 1.069007833944e-01 1.079434294983e-01 1.089693484733e-01 1.099861149500e-01 1.110055035971e-01 1.120302820513e-01 1.130489872882e-01 1.140518497024e-01 1.150409850737e-01 1.160281376362e-01 1.170179131766e-01 1.180036423799e-01 1.189755731140e-01 1.199321729131e-01 1.208830012698e-01 1.218353195406e-01 1.227844658541e-01 1.237204194282e-01 1.246407223942e-01 1.255527409777e-01 1.264650073655e-01 1.273738022615e-01 1.282708331772e-01 1.291527332033e-01 1.300255366656e-01 1.308974502572e-01 1.317659891001e-01 1.326249962369e-01 1.334692027083e-01 1.343037149599e-01 1.351360311821e-01 1.359649159941e-01 1.367844433471e-01 1.375908324294e-01 1.383860569561e-01 1.391764942819e-01 1.399626748351e-01 1.407399735419e-01 1.415046898153e-01 1.422593146750e-01 1.430061143830e-01 1.437462208688e-01 1.444767468599e-01 1.451951120519e-01 1.459036388775e-01 1.466035256757e-01 1.472935616985e-01 1.479726644329e-01 1.486404915403e-01 1.492992882064e-01 1.499496102198e-01 1.505892797787e-01 1.512164869434e-01 1.518328578863e-01 1.524400983596e-01 1.530389368567e-01 1.536269722145e-01 1.542034389564e-01 1.547682116803e-01 1.553236056593e-01 1.558689030802e-01 1.564029287459e-01 1.569258960851e-01 1.574384605600e-01 1.579410984226e-01 1.584333160353e-01 1.589132293466e-01 1.593807277547e-01 1.598363007587e-01 1.602817969486e-01 1.607157013547e-01 1.611385219234e-01 1.615497640248e-01 1.619492594745e-01 1.623361463979e-01 1.627102548494e-01 1.630717771014e-01 1.634224904702e-01 1.637628252910e-01 1.640921242904e-01 1.644079763523e-01 1.647094465587e-01 1.649980408626e-01 1.652749069106e-01 1.655410242107e-01 1.657962342292e-01 1.660392157342e-01 1.662686992199e-01 1.664839037790e-01 1.666860203087e-01 1.668764774087e-01 1.670570915768e-01 1.672256537383e-01 1.673814297502e-01 1.675221495672e-01 1.676495200863e-01 1.677654883182e-01 1.678701380666e-01 1.679634814460e-01 1.680441643120e-01 1.681108110955e-01 1.681636828649e-01 1.682040574895e-01 1.682326666084e-01 1.682497556270e-01 1.682542451388e-01 1.682437874771e-01 1.682204038943e-01 1.681846586228e-01 1.681372137889e-01 1.680777067178e-01 1.680047419154e-01 1.679182113997e-01 1.678188474856e-01 1.677064838286e-01 1.675830631501e-01 1.674471158324e-01 1.672976934760e-01 1.671338270586e-01 1.669573249302e-01 1.667691091672e-01 1.665696048109e-01 1.663577256790e-01 1.661318852479e-01 1.658921713119e-01 1.656402523471e-01 1.653771066347e-01 1.651030641137e-01 1.648158175819e-01 1.645151243817e-01 1.642012141340e-01 1.638752837572e-01 1.635387882696e-01 1.631912459018e-01 1.628305609637e-01 1.624570819912e-01 1.620707873502e-01 1.616736575021e-01 1.612662129500e-01 1.608470175992e-01 1.604151498664e-01 1.599712979519e-01 1.595157645552e-01 1.590504182099e-01 1.585743545931e-01 1.580859970101e-01 1.575862337701e-01 1.570749705135e-01 1.565537290134e-01 1.560226387459e-01 1.554806234363e-01 1.549269314973e-01 1.543624001998e-01 1.537881241787e-01 1.532046072838e-01 1.526110920340e-01 1.520070111930e-01 1.513922347587e-01 1.507677867258e-01 1.501346670713e-01 1.494927688771e-01 1.488409705380e-01 1.481789960800e-01 1.475087195807e-01 1.468296089947e-01 1.461426170453e-01 1.454472490127e-01 1.447426529508e-01 1.440297070132e-01 1.433099215342e-01 1.425819947852e-01 1.418470737858e-01 1.411040466533e-01 1.403541614076e-01 1.395977886860e-01 1.388354661203e-01 1.380665215157e-01 1.372913016121e-01 1.365096276372e-01 1.357231963737e-01 1.349321468654e-01 1.341361294129e-01 1.333355142403e-01 1.325295904230e-01 1.317194539659e-01 1.309062951837e-01 1.300894785412e-01 1.292705953795e-01 1.284484248286e-01 1.276226035099e-01 1.267956763956e-01 1.259664678537e-01 1.251364941497e-01 1.243064507519e-01 1.234748739837e-01 1.226428691442e-01 1.218102996041e-01 1.209790488279e-01 1.201495881212e-01 1.193221151149e-01 1.184957623686e-01 1.176716493932e-01 1.168497616252e-01 1.160321126991e-01 1.152193357211e-01 1.144104388378e-01 1.136056972207e-01 1.128061500977e-01 1.120126161829e-01 1.112269003530e-01 1.104481417430e-01 1.096772867016e-01 1.089133367647e-01 1.081589981523e-01 1.074138325131e-01 1.066797126964e-01 1.059558298665e-01 1.052428781305e-01 1.045414394297e-01 1.038527163275e-01 1.031780456292e-01 1.025171749537e-01 1.018706896061e-01 1.012384977847e-01 1.006228873636e-01 1.000240808196e-01 9.944259306626e-02 9.887867401697e-02 9.833253373247e-02 9.780528300497e-02 9.729839045942e-02 9.681240311251e-02 9.634689861319e-02 9.590283273786e-02 9.548036192966e-02 9.508096135417e-02 9.470567941536e-02 9.435398517102e-02 9.402634046960e-02 9.372322991526e-02 9.344525538079e-02 9.319344879822e-02 9.296752448732e-02 9.276832549115e-02 9.259571348775e-02 9.244985093008e-02 9.233206052564e-02 9.224220089904e-02 9.217953267879e-02 9.214554900770e-02 9.213872748301e-02 9.216071840362e-02 9.221083202536e-02 9.228845862397e-02 9.239492523382e-02 9.252890656030e-02 9.269082936373e-02 9.288145460090e-02 9.309820745519e-02 9.334358880536e-02 9.361486890423e-02 9.391264371733e-02 9.423771034682e-02 9.458681338675e-02 9.496275048589e-02 9.536295319458e-02 9.578698865236e-02 9.623640902980e-02 9.670736021856e-02 9.720261335917e-02 9.771973361413e-02 9.825777213709e-02 9.881817813742e-02 9.939709551269e-02 9.999602576150e-02 1.006147654148e-01 1.012496189590e-01 1.019046083729e-01 1.025743859383e-01 1.032605416396e-01 1.039634809919e-01 1.046792383700e-01 1.054109132569e-01 1.061549390118e-01 1.069109022755e-01 1.076801181587e-01 1.084577340044e-01 1.092485037282e-01 1.100472562513e-01 1.108546852126e-01 1.116726190696e-01 1.124949651475e-01 1.133265578482e-01 1.141643689190e-01 1.150059122546e-01 1.158559084193e-01 1.167061272935e-01 1.175617798673e-01 1.184200280701e-01 1.192788023691e-01 1.201427795420e-01 1.210038197371e-01 1.218676765638e-01 1.227313581593e-01 1.235923150014e-01 1.244551740374e-01 1.253128793995e-01 1.261702356082e-01 1.270242133245e-01 1.278721011159e-01 1.287191253320e-01 1.295581118076e-01 1.303944393516e-01 1.312247749646e-01 1.320463428690e-01 1.328651113515e-01 1.336723936849e-01 1.344751546264e-01 1.352699002086e-01 1.360529498175e-01 1.368312334353e-01 1.375949244863e-01 1.383515167425e-01 1.390975172028e-01 1.398303541221e-01 1.405560809543e-01 1.412653090356e-01 1.419654532584e-01 1.426525208562e-01 1.433252053348e-01 1.439887200478e-01 1.446336667728e-01 1.452674840942e-01 1.458863135641e-01 1.464883273742e-01 1.470794809012e-01 1.476505678939e-01 1.482091439462e-01 1.487508087713e-01 1.492744765411e-01 1.497858967886e-01 1.502758268773e-01 1.507514327106e-01 1.512086656258e-01 1.516466493881e-01 1.520705112944e-01 1.524718038451e-01 1.528582481978e-01 1.532240713277e-01 1.535702304358e-01 1.539007269661e-01 1.542081801853e-01 1.544999384847e-01 1.547701862536e-01 1.550205550870e-01 1.552540401016e-01 1.554632145940e-01 1.556569373706e-01 1.558274696036e-01 1.559777111965e-01 1.561108469233e-01 1.562193842377e-01 1.563122107360e-01 1.563816645096e-01 1.564314742685e-01 1.564632500846e-01 1.564711849785e-01 1.564630076698e-01 1.564312056602e-01 1.563805424465e-01 1.563109026213e-01 1.562187222842e-01 1.561110225857e-01 1.559797464363e-01 1.558313541867e-01 1.556640165139e-01 1.554755558417e-01 1.552721794332e-01 1.550461769457e-01 1.548042573905e-01 1.545442277387e-01 1.542646854809e-01 1.539714836060e-01 1.536572087521e-01 1.533289288353e-01 1.529841475373e-01 1.526227035379e-01 1.522489913777e-01 1.518570390869e-01 1.514533319272e-01 1.510357908653e-01 1.506033132206e-01 1.501621181001e-01 1.497046722597e-01 1.492394886262e-01 1.487626378963e-01 1.482758889175e-01 1.477824754899e-01 1.472769165965e-01 1.467683232954e-01 1.462507338859e-01 1.457281689970e-01 1.452029189901e-01 1.446701485590e-01 1.441385576877e-01 1.436027608864e-01 1.430671349459e-01 1.425330118998e-01 1.419978427379e-01 1.414691926047e-01 1.409411286478e-01 1.404203194879e-01 1.399057353634e-01 1.393968073477e-01 1.389006427550e-01 1.384112783152e-01 1.379349086912e-01 1.374711044921e-01 1.370207123906e-01 1.365883145361e-01 1.361695067474e-01 1.357725409403e-01 1.353929426227e-01 1.350356619496e-01 1.347017398187e-01 1.343891922152e-01 1.341052730554e-01 1.338443575443e-01 1.336140151661e-01 1.334124961157e-01 1.332399035523e-01 1.331017340769e-01 1.329932763672e-01 1.329218337001e-01 1.328838912884e-01 1.328823939092e-01 1.329189227188e-01 1.329916245267e-01 1.331054785673e-01 1.332563561300e-01 1.334492899204e-01 1.336828210486e-01 1.339564703666e-01 1.342738013656e-01 1.346307143499e-01 1.350319855343e-01 1.354748653961e-01 1.359598346227e-01 1.364882764829e-01 1.370576652560e-01 1.376701866530e-01 1.383232323302e-01 1.390178505753e-01 1.397537819645e-01 1.405286367143e-01 1.413442287982e-01 1.421974021043e-01 1.430883628159e-01 1.440172859009e-01 1.449806701079e-01 1.459801641305e-01 1.470126969287e-01 1.480774380339e-01 1.491745045449e-01 1.503004157516e-01 1.514563238177e-01 1.526389402209e-01 1.538470048169e-01 1.550812202891e-01 1.563363918630e-01 1.576155161552e-01 1.589125913714e-01 1.602297398419e-01 1.615638155490e-01 1.629118883862e-01 1.642766990858e-01 1.656508906153e-01 1.670382219482e-01 1.684331770172e-01 1.698359483758e-01 1.712465718585e-01 1.726583034788e-01 1.740768071964e-01 1.754935671601e-01 1.769113651419e-01 1.783277055838e-01 1.797397726018e-01 1.811488837097e-01 1.825498583815e-01 1.839438227755e-01 1.853285586102e-01 1.867016728710e-01 1.880640611503e-01 1.894113765139e-01 1.907436305033e-01 1.920604494675e-01 1.933583238815e-01 1.946379653058e-01 1.958963564386e-01 1.971326461175e-01 1.983467234899e-01 1.995347909786e-01 2.006986628467e-01 2.018344017027e-01 2.029415899486e-01 2.040207432494e-01 2.050671017027e-01 2.060841204110e-01 2.070656610349e-01 2.080148404183e-01 2.089286147058e-01 2.098049806989e-01 2.106459968292e-01 2.114468017129e-01 2.122096844782e-01 2.129314262853e-01 2.136114083708e-01 2.142500666124e-01 2.148448497900e-01 2.153960301914e-01 2.159026012994e-01 2.163629260575e-01 2.167778938950e-01 2.171455704703e-01 2.174643394499e-01 2.177357873742e-01 2.179564520815e-01 2.181288035971e-01 2.182498622643e-01 2.183194019347e-01 2.183382315090e-01 2.183034373559e-01 2.182183631909e-01 2.180783597234e-01 2.178862528072e-01 2.176406482592e-01 2.173398575229e-01 2.169866107296e-01 2.165772636926e-01 2.161144367384e-01 2.155959068944e-01 2.150220320054e-01 2.143950569080e-01 2.137120027417e-01 2.129741666122e-01 2.121824715291e-01 2.113357840360e-01 2.104357169247e-01 2.094812454943e-01 2.084733877590e-01 2.074128413292e-01 2.062982818149e-01 2.051327478636e-01 2.039152140843e-01 2.026471408291e-01 2.013300627271e-01 1.999619811901e-01 1.985484881476e-01 1.970857285692e-01 1.955790646980e-01 1.940273663095e-01 1.924317923365e-01 1.907952144625e-01 1.891177574933e-01 1.874019936829e-01 1.856498877040e-01 1.838620433055e-01 1.820429572961e-01 1.801928563076e-01 1.783154424245e-01 1.764127733376e-01 1.744874876638e-01 1.725429188584e-01 1.705812240867e-01 1.686067068058e-01 1.666223336790e-01 1.646309206200e-01 1.626384663884e-01 1.606469964695e-01 1.586628113232e-01 1.566893564153e-01 1.547324652740e-01 1.527962716626e-01 1.508855329122e-01 1.490078715477e-01 1.471666370615e-01 1.453697098801e-01 1.436218355543e-01 1.419296641413e-01 1.403011090718e-01 1.387412074193e-01 1.372577073271e-01 1.358570023000e-01 1.345468816083e-01 1.333326279608e-01 1.322216152887e-01 1.312201229328e-01 1.303342100435e-01 1.295693086966e-01 1.289315948082e-01 1.284253759043e-01 1.280552219230e-01 1.278252154166e-01 1.277381154944e-01 1.277959924191e-01 1.280000308995e-01 1.283513549126e-01 1.288496816356e-01 1.294937062689e-01 1.302805120358e-01 1.312095412568e-01 1.322756738906e-01 1.334762322404e-01 1.348058329365e-01 1.362593825317e-01 1.378321485165e-01 1.395164512148e-01 1.413078125018e-01 1.431974572046e-01 1.451796461674e-01 1.472472733111e-01 1.493926173551e-01 1.516096982415e-01 1.538900927022e-01 1.562273751136e-01 1.586149335628e-01 1.610448343479e-01 1.635119032210e-01 1.660079093316e-01 1.685267834250e-01 1.710625251298e-01 1.736068732554e-01 1.761577731344e-01 1.787044353437e-01 1.812446788369e-01 1.837722215382e-01 1.862804993645e-01 1.887671207829e-01 1.912235905604e-01 1.936482715864e-01 1.960350949597e-01 1.983784384414e-01 2.006775752411e-01 2.029226832628e-01 2.051147818784e-01 2.072478612655e-01 2.093178997465e-01 2.113244823622e-01 2.132591219860e-01 2.151244324183e-01 2.169136668311e-01 2.186251677473e-01 2.202578415843e-01 2.218048482906e-01 2.232692236787e-01 2.246443483324e-01 2.259303993921e-01 2.271257323244e-01 2.282264153002e-01 2.292351903466e-01 2.301469432680e-01 2.309622418500e-01 2.316811189486e-01 2.322996860694e-01 2.328219542733e-01 2.332431176273e-01 2.335653264133e-01 2.337882550127e-01 2.339095987995e-01 2.339340999032e-01 2.338583224456e-01 2.336855405556e-01 2.334162436245e-01 2.330501731889e-01 2.325916142210e-01 2.320391921574e-01 2.313969263189e-01 2.306655673563e-01 2.298465094357e-01 2.289452121866e-01 2.279600512283e-01 2.268980841050e-01 2.257597825494e-01 2.245499734664e-01 2.232733346168e-01 2.219314997010e-01 2.205314050800e-01 2.190750978277e-01 2.175699494506e-01 2.160201949037e-01 2.144297325708e-01 2.128069439566e-01 2.111559849414e-01 2.094844768097e-01 2.078002255524e-01 2.061074325389e-01 2.044186652530e-01 2.027371843781e-01 2.010740143126e-01 1.994375848093e-01 1.978350338533e-01 1.962782478015e-01 1.947741861395e-01 1.933336603049e-01 1.919667273688e-01 1.906827525809e-01 1.894934675958e-01 1.884068480142e-01 1.874341778461e-01 1.865858648014e-01 1.858693808360e-01 1.852958160801e-01 1.848718339626e-01 1.846060214701e-01 1.845053003779e-01 1.845757164640e-01 1.848227079214e-01 1.852504331187e-01 1.858615420446e-01 1.866588121878e-01 1.876406457897e-01 1.888093589433e-01 1.901603723101e-01 1.916905498886e-01 1.933958911049e-01 1.952690293653e-01 1.973048181778e-01 1.994932208179e-01 2.018261869070e-01 2.042936929772e-01 2.068846561789e-01 2.095882645881e-01 2.123909866249e-01 2.152805899781e-01 2.182445568682e-01 2.212677035229e-01 2.243379565295e-01 2.274389457688e-01 2.305575806703e-01 2.336797668844e-01 2.367895911288e-01 2.398746003661e-01 2.429185415885e-01 2.459083196946e-01 2.488299563380e-01 2.516669200648e-01 2.544093266598e-01 2.570408218688e-01 2.595493396640e-01 2.619218063694e-01 2.641446325885e-01 2.662089740116e-01 2.681000232251e-01 2.698089718878e-01 2.713252345947e-01 2.726388568987e-01 2.737425000638e-01 2.746251303633e-01 2.752821855144e-01 2.757064341486e-01 2.758919555899e-01 2.758364821558e-01 2.755337489635e-01 2.749850870594e-01 2.741878896243e-01 2.731434899333e-01 2.718556904326e-01 2.703261326095e-01 2.685629883058e-01 2.665711937026e-01 2.643625299815e-01 2.619471849073e-01 2.593374160775e-01 2.565522809978e-01 2.536063917685e-01 2.505230585285e-01 2.473241307199e-01 2.440353436651e-01 2.406872122307e-01 2.373081560865e-01 2.339341628608e-01 2.306003532350e-01 2.273442939380e-01 2.242096595109e-01 2.212342889024e-01 2.184648499334e-01 2.159425613848e-01 2.137103738895e-01 2.118112812917e-01 2.102808372848e-01 2.091567296929e-01 2.084663804144e-01 2.082338679831e-01 2.084764120340e-01 2.092018407581e-01 2.104111734284e-01 2.120972218256e-01 2.142441015583e-01 2.168297017093e-01 2.198244290136e-01 2.231934115578e-01 2.268977307677e-01 2.308950582076e-01 2.351379781639e-01 2.395824008627e-01 2.441791213660e-01 2.488813213915e-01 2.536440992614e-01 2.584184938654e-01 2.631645436453e-01 2.678379709930e-01 2.723982663977e-01 2.768114313326e-01 2.810378185624e-01 2.850477039804e-01 2.888094737034e-01 2.922950859643e-01 2.954817306201e-01 2.983443987687e-01 3.008649445057e-01 3.030255070571e-01 3.048112238463e-01 3.062115694326e-01 3.072155012451e-01 3.078182461445e-01 3.080150722675e-01 3.078050508519e-01 3.071896270160e-01 3.061730807912e-01 3.047626955504e-01 3.029669966541e-01 3.008001391877e-01 2.982764677999e-01 2.954137518811e-01 2.922329673251e-01 2.887565262631e-01 2.850126390938e-01 2.810292224393e-01 2.768386121671e-01 2.724760330305e-01 2.679781282408e-01 2.633878374765e-01 2.587463240695e-01 2.541006006921e-01 2.494997611043e-01 2.449925140810e-01 2.406337603022e-01 2.364750275709e-01 2.325714371293e-01 2.289757606774e-01 2.257403294348e-01 2.229143374794e-01 2.205428624332e-01 2.186662584887e-01 2.173165422204e-01 2.165187690149e-01 2.162873752016e-01 2.166287475832e-01 2.175375173670e-01 2.189980093329e-01 2.209879542859e-01 2.234706143444e-01 2.264094814508e-01 2.297560892828e-01 2.334587786295e-01 2.374665058959e-01 2.417186037601e-01 2.461610370950e-01 2.507353739595e-01 2.553833890662e-01 2.600523041739e-01 2.646850151623e-01 2.692336737823e-01 2.736481626500e-01 2.778803384355e-01 2.818905627868e-01 2.856344317200e-01 2.890791585540e-01 2.921887057322e-01 2.949322944134e-01 2.972871030045e-01 2.992258674950e-01 3.007332746076e-01 3.017926489961e-01 3.023948527968e-01 3.025347258921e-01 3.022085726921e-01 3.014237840753e-01 3.001866396797e-01 2.985119677916e-01 2.964200934885e-01 2.939330960873e-01 2.910834813671e-01 2.879050069067e-01 2.844370895191e-01 2.807270688462e-01 2.768226812458e-01 2.727800446602e-01 2.686569933850e-01 2.645149369921e-01 2.604176347100e-01 2.564288671513e-01 2.526154717595e-01 2.490365739319e-01 2.457541748246e-01 2.428215274018e-01 2.402849009767e-01 2.381844209501e-01 2.365466862069e-01 2.353908020087e-01 2.347231698240e-01 2.345371136766e-01 2.348182124096e-01 2.355382101879e-01 2.366634100933e-01 2.381507259301e-01 2.399531247193e-01 2.420198901755e-01 2.442971412544e-01 2.467335799795e-01 2.492764525960e-01 2.518772672565e-01 2.544894468761e-01 2.570688670272e-01 2.595764495082e-01 2.619777951266e-01 2.642393121898e-01 2.663326963428e-01 2.682334165548e-01 2.699188650756e-01 2.713708324123e-01 2.725741143587e-01 2.735163378298e-01 2.741901730933e-01 2.745910687555e-01 2.747168064215e-01 2.745736414127e-01 2.741703245857e-01 2.735226235722e-01 2.726520023582e-01 2.715897628168e-01 2.703738525105e-01 2.690505243280e-01 2.676768514049e-01 2.663198257357e-01 2.650534940246e-01 2.639628596410e-01 2.631360677526e-01 2.626664594175e-01 2.626478204484e-01 2.631688695104e-01 2.643090110116e-01 2.661358637812e-01 2.686958437737e-01 2.720164129338e-01 2.760958514830e-01 2.809098818105e-01 2.864068569985e-01 2.925091744274e-01 2.991194464616e-01 3.061217187229e-01 3.133843070605e-01 3.207692316892e-01 3.281273489232e-01 3.353149279736e-01 3.421822203542e-01 3.485898697372e-01 3.544040286001e-01 3.594996218839e-01 3.637665232805e-01 3.671074185750e-01 3.694411265632e-01 3.707054584715e-01 3.708563955090e-01 3.698738148055e-01 3.677575820343e-01 3.645360546057e-01 3.602615734531e-01 3.550133477422e-01 3.489030586280e-01 3.420686166738e-01 3.346805171801e-01 3.269371738268e-01 3.190640707523e-01 3.113107308359e-01 3.039412500022e-01 2.972266736773e-01 2.914288119953e-01 2.867838515018e-01 2.834848474759e-01 2.816600507091e-01 2.813624369066e-01 2.825609493930e-01 2.851428519908e-01 2.889242300536e-01 2.936665818453e-01 2.990961063087e-01 3.049253332307e-01 3.108661073861e-01 3.166480996270e-01 3.220241942290e-01 3.267809972740e-01 3.307442144751e-01 3.337753231034e-01 3.357794221712e-01 3.367039082136e-01 3.365330062470e-01 3.352966343930e-01 3.330552781201e-01 3.299091970954e-01 3.259898329489e-01 3.214526313560e-01 3.164774335280e-01 3.112572915262e-01 3.059923118856e-01 3.008822239857e-01 2.961122168842e-01 2.918494365974e-01 2.882299689781e-01 2.853542180706e-01 2.832835561187e-01 2.820364481738e-01 2.815976018567e-01 2.819179353758e-01 2.829269076034e-01 2.845384316569e-01 2.866617196854e-01 2.892041716129e-01 2.920769991719e-01 2.952003704546e-01 2.984939613742e-01 3.018839538436e-01 3.052958052484e-01 3.086489674497e-01 3.118595032660e-01 3.148309999688e-01 3.174620480164e-01 3.196418572326e-01 3.212544947966e-01 3.221896513628e-01 3.223373676276e-01 3.216083723457e-01 3.199339964303e-01 3.172731757704e-01 3.136287105943e-01 3.090445143879e-01 3.036215502147e-01 2.975165536062e-01 2.909461885713e-01 2.841916341380e-01 2.775825211941e-01 2.714974476752e-01 2.663323479236e-01 2.624734376378e-01 2.602605055725e-01 2.599401893694e-01 2.616383665020e-01 2.653324456799e-01 2.708615631369e-01 2.779436049068e-01 2.862090795935e-01 2.952468752386e-01 3.046284066814e-01 3.139409840283e-01 3.228057000934e-01 3.308870839259e-01 3.379037526628e-01 3.436298905650e-01 3.479000462917e-01 3.506108968322e-01 3.517216676874e-01 3.512609755807e-01 3.493211029277e-01 3.460667173571e-01 3.417269833632e-01 3.365981748172e-01 3.310317953768e-01 3.254196330831e-01 3.201762214221e-01 3.157026430552e-01 3.123565607809e-01 3.104104859509e-01 3.100170342314e-01 3.111976915659e-01 3.138329987555e-01 3.176891979055e-01 3.224513964849e-01 3.277653664432e-01 3.332813935974e-01 3.386841363523e-01 3.437264272105e-01 3.482357690930e-01 3.521240938982e-01 3.553780838253e-01 3.566869581819e-01 3.566973691718e-01 3.567048246157e-01 3.578249525400e-01 3.602517212843e-01 3.631519064880e-01 3.652864444829e-01 3.658742179668e-01 3.651074055154e-01 3.640129020002e-01 3.637336564146e-01 3.647168071363e-01 3.663737769932e-01 3.674853540573e-01 3.670430220026e-01 3.649274474323e-01 3.620089806759e-01 3.595989844855e-01 3.585934762459e-01 3.589029125097e-01 3.595907168860e-01 3.596320875054e-01 3.587141887270e-01 3.575349406430e-01 3.573929664043e-01 3.593176242156e-01 3.633379309377e-01 3.684480346171e-01 3.733037801160e-01 3.770936418266e-01 3.800050524006e-01 3.829920304183e-01 3.870372716105e-01 3.923837295667e-01 3.983058943009e-01 4.035752102340e-01 4.072734006278e-01 4.093601392140e-01 4.106750447998e-01 4.123624477652e-01 4.150854135718e-01 4.185721725825e-01 4.218206178451e-01 4.238015712577e-01 4.241445943197e-01 4.233728920149e-01 4.225319021780e-01 4.224607235551e-01 4.232021633300e-01 4.239817824532e-01 4.237731532115e-01 4.220452473842e-01 4.191829477236e-01 4.162994297350e-01 4.145542280862e-01 4.144220481329e-01 4.154342962803e-01 4.165944098205e-01 4.171665087715e-01 4.172449238006e-01 4.177297179384e-01 4.197086442284e-01 4.236625320913e-01 4.290667712799e-01 4.347100834254e-01 4.394772093973e-01 4.430321949764e-01 4.459734845669e-01 4.493558730539e-01 4.539141860304e-01 4.594978591226e-01 4.651531679016e-01 4.697540065343e-01 4.727458015012e-01 4.744924229903e-01 4.760154612198e-01 4.782869723203e-01 4.815473680234e-01 4.851244295237e-01 4.878855889046e-01 4.889927558406e-01 4.884444933650e-01 4.870556817873e-01 4.858939393527e-01 4.855430052946e-01 4.856804110639e-01 4.852912001012e-01 4.833628585220e-01 4.795628182194e-01 4.744658342135e-01 4.691828938153e-01 4.646436197135e-01 4.609852720415e-01 4.575407325199e-01 4.534267721858e-01 4.483215438002e-01 4.428808842023e-01 4.384988338881e-01 4.365032931064e-01 4.373053610933e-01 4.401397419467e-01 4.435980546499e-01 4.465423334310e-01 4.487565729268e-01 4.509502127613e-01 4.541585366543e-01 4.590030468995e-01 4.653538693176e-01 4.726421121208e-01 4.805576036595e-01 4.895430389840e-01 5.006509288304e-01 5.147748067620e-01 5.317909938635e-01 5.502320624630e-01 5.677895240156e-01 5.822950967847e-01 5.926047556848e-01 5.989855215712e-01 6.029355950752e-01 6.066328093130e-01 6.123416743971e-01 6.217717468092e-01 5.773987522954e-01 5.291758953728e-01 5.144805340628e-01 5.077531335986e-01 5.131363799364e-01 5.293807939177e-01 5.466278879059e-01 5.524462605926e-01 5.412929646734e-01 5.198450281029e-01 5.038389508921e-01 5.047975599060e-01 5.173216489281e-01 5.242718416562e-01 5.133865901628e-01 4.878112684935e-01 4.649235388301e-01 4.622201442388e-01 4.788949567503e-01 4.971592098522e-01 5.011597609182e-01 4.887748167853e-01 4.701876516058e-01 4.577251607129e-01 4.551947165571e-01 4.584106687051e-01 4.653334345481e-01 4.803076570188e-01 5.054747971594e-01 5.312299978182e-01 5.402625848443e-01 5.212439494647e-01 4.811387341072e-01 4.493504433787e-01 4.592852637079e-01 5.080065796988e-01 5.575408229573e-01 5.745037954404e-01 5.501224071887e-01 5.029155234691e-01 4.703970144835e-01 4.788257600263e-01 5.130256639129e-01 5.383679321202e-01 5.371930697282e-01 5.183184465379e-01 5.063019604381e-01 5.160295144650e-01 5.351115017366e-01 5.393639170702e-01 5.183879419409e-01 4.863659505723e-01 4.737131782818e-01 4.963730986309e-01 5.347376376173e-01 5.569764469888e-01 5.477225388127e-01 5.164385448219e-01 4.908600760138e-01 4.943093836855e-01 5.211179210933e-01 5.459502668315e-01 5.513117906919e-01 5.387485275076e-01 5.231449872573e-01 5.175864202917e-01 5.209515855398e-01 5.221990345423e-01 5.145793610981e-01 5.023127579277e-01 4.945817949919e-01 4.941314221123e-01 4.942249205206e-01 4.895491461852e-01
 1.404288550265e-01 1.395943956193e-01 1.387458372027e-01 1.379596622451e-01 1.372339579725e-01 1.364916666821e-01 1.356654301082e-01 1.347737582482e-01 1.339076353831e-01 1.331353314913e-01 1.324216335248e-01 1.316557819188e-01 1.307711851814e-01 1.298246015878e-01 1.289457221042e-01 1.282043071302e-01 1.275326416670e-01 1.267870112861e-01 1.258895216214e-01 1.249091802507e-01 1.240026345645e-01 1.232610754101e-01 1.226155375919e-01 1.218987654503e-01 1.210077034165e-01 1.200041315973e-01 1.190561192996e-01 1.182736487968e-01 1.175990471649e-01 1.168642335947e-01 1.159572729517e-01 1.149318060406e-01 1.139490659751e-01 1.131093642484e-01 1.123546195632e-01 1.115362798000e-01 1.105736923162e-01 1.095297920006e-01 1.085335811557e-01 1.076432296863e-01 1.067916779663e-01 1.058677590374e-01 1.048379475295e-01 1.037756565492e-01 1.027753105520e-01 1.018505944886e-01 1.009235109570e-01 9.991192364807e-02 9.881970082581e-02 9.773235732658e-02 9.672701762930e-02 9.578782088600e-02 9.481854423804e-02 9.374486970895e-02 9.259656254482e-02 9.148188640854e-02 9.047424005598e-02 8.953070921096e-02 8.853220848095e-02 8.740891316804e-02 8.621794669247e-02 8.508779141049e-02 8.408385978887e-02 8.313459932185e-02 8.210713843052e-02 8.094829406518e-02 7.974040677297e-02 7.861505539529e-02 7.761457578901e-02 7.664939099489e-02 7.559608300977e-02 7.442693081176e-02 7.323392507701e-02 7.212862237561e-02 7.112666330535e-02 7.014154327306e-02 6.907975210547e-02 6.793442747613e-02 6.678336495442e-02 6.570344561577e-02 6.469879548773e-02 6.370688792346e-02 6.266789435285e-02 6.157842921309e-02 6.048517867703e-02 5.943549982927e-02 5.843940204366e-02 5.746888542644e-02 5.648619545978e-02 5.547470870875e-02 5.444884112101e-02 5.344026187491e-02 5.247685689588e-02 5.155992492417e-02 5.066103875025e-02 4.974451855831e-02 4.879946388590e-02 4.785494239082e-02 4.695796374929e-02 4.612879603643e-02 4.533911934097e-02 4.453639465540e-02 4.369652978493e-02 4.285080253456e-02 4.205997023628e-02 4.135487700169e-02 4.070559852829e-02 4.004942026930e-02 3.935544992771e-02 3.865557686471e-02 3.801748005028e-02 3.747764591172e-02 3.700620665071e-02 3.653786560680e-02 3.603814770448e-02 3.553908575017e-02 3.510704134457e-02 3.477835427139e-02 3.452575641546e-02 3.429038704462e-02 3.404023313123e-02 3.380077574443e-02 3.362691319209e-02 3.355032444734e-02 3.355373282097e-02 3.359334597433e-02 3.364088861741e-02 3.370686340105e-02 3.382398521283e-02 3.401914497604e-02 3.429306378303e-02 3.462343111750e-02 3.498302677880e-02 3.535857123145e-02 3.575827830400e-02 3.620483691505e-02 3.671879958792e-02 3.729890160158e-02 3.792013934230e-02 3.855214142818e-02 3.918492118362e-02 3.983653353395e-02 4.053526528059e-02 4.129307737430e-02 4.209448866692e-02 4.290905531093e-02 4.371919880804e-02 4.453155052196e-02 4.536635887196e-02 4.624018721125e-02 4.715182933598e-02 4.808411652116e-02 4.902014985553e-02 4.995247222166e-02 5.088911583886e-02 5.184313092137e-02 5.282259577404e-02 5.382612337894e-02 5.484161165266e-02 5.585730858507e-02 5.686854765924e-02 5.788052353346e-02 5.890400621619e-02 5.994622756073e-02 6.100445275620e-02 6.206839428389e-02 6.312909142270e-02 6.418454961509e-02 6.523974474693e-02 6.630266105190e-02 6.737791178608e-02 6.846348085776e-02 6.955277003784e-02 7.063605573575e-02 7.170970131581e-02 7.278094056933e-02 7.386121838787e-02 7.495524898097e-02 7.605573064801e-02 7.715027968210e-02 7.823294325125e-02 7.931036516527e-02 8.039400514411e-02 8.148820316659e-02 8.258651653680e-02 8.367962350182e-02 8.476129452561e-02 8.583568373221e-02 8.691297480319e-02 8.799888815613e-02 8.908900980401e-02 9.017123368563e-02 9.124022311497e-02 9.230303317888e-02 9.337120459509e-02 9.444850083191e-02 9.552460765793e-02 9.658776656548e-02 9.763754100966e-02 9.868540898667e-02 9.974160969598e-02 1.008038986674e-01 1.018590259005e-01 1.028984080717e-01 1.039274845911e-01 1.049589983310e-01 1.059990719768e-01 1.070394561442e-01 1.080673310081e-01 1.090780316454e-01 1.100840972837e-01 1.110965442404e-01 1.121137912311e-01 1.131225983105e-01 1.141137925310e-01 1.150942621740e-01 1.160758041290e-01 1.170623693240e-01 1.180438746981e-01 1.190095888270e-01 1.199605426803e-01 1.209075572577e-01 1.218566248750e-01 1.228025535411e-01 1.237347553837e-01 1.246507057880e-01 1.255595358830e-01 1.264687506225e-01 1.273754959452e-01 1.282695292318e-01 1.291467435133e-01 1.300148698868e-01 1.308815288179e-01 1.317459657747e-01 1.325988850925e-01 1.334356906961e-01 1.342622927861e-01 1.350866123514e-01 1.359089120638e-01 1.367208002263e-01 1.375184428005e-01 1.383047131311e-01 1.390878522541e-01 1.398678707509e-01 1.406388477491e-01 1.413963835132e-01 1.421418135329e-01 1.428813737638e-01 1.436169885234e-01 1.443435902823e-01 1.450576874965e-01 1.457603517426e-01 1.464555527340e-01 1.471431582586e-01 1.478213607342e-01 1.484873969478e-01 1.491424647583e-01 1.497888653536e-01 1.504251858990e-01 1.510503330102e-01 1.516639490723e-01 1.522676662593e-01 1.528630533747e-01 1.534476987267e-01 1.540194830736e-01 1.545800405901e-01 1.551309360145e-01 1.556731869249e-01 1.562048979899e-01 1.567245576644e-01 1.572322556911e-01 1.577298954394e-01 1.582177294217e-01 1.586937079515e-01 1.591586228070e-01 1.596126198778e-01 1.600567253069e-01 1.604900824698e-01 1.609111205994e-01 1.613191328869e-01 1.617155646587e-01 1.621010520778e-01 1.624753749287e-01 1.628377446640e-01 1.631890432277e-01 1.635279083240e-01 1.638545190317e-01 1.641677812429e-01 1.644683201100e-01 1.647580098389e-01 1.650372119304e-01 1.653048166978e-01 1.655596323606e-01 1.657997429587e-01 1.660264303280e-01 1.662415245675e-01 1.664453884695e-01 1.666384486183e-01 1.668192460455e-01 1.669863344978e-01 1.671395859236e-01 1.672789268660e-01 1.674071804682e-01 1.675243732600e-01 1.676307348914e-01 1.677235757658e-01 1.678018396407e-01 1.678666215465e-01 1.679190764075e-01 1.679608599505e-01 1.679913249105e-01 1.680090910770e-01 1.680130463674e-01 1.680027601143e-01 1.679803766549e-01 1.679458760848e-01 1.679003023574e-01 1.678418032058e-01 1.677689277006e-01 1.676826521456e-01 1.675842632204e-01 1.674740650889e-01 1.673522136166e-01 1.672169666269e-01 1.670682523714e-01 1.669061844618e-01 1.667322855338e-01 1.665466794133e-01 1.663490794985e-01 1.661378328195e-01 1.659129552465e-01 1.656749828747e-01 1.654255072528e-01 1.651651568424e-01 1.648922546950e-01 1.646059578385e-01 1.643063540685e-01 1.639941063636e-01 1.636708892214e-01 1.633372683140e-01 1.629909235662e-01 1.626314561513e-01 1.622587387730e-01 1.618743041927e-01 1.614797298694e-01 1.610742309866e-01 1.606564335703e-01 1.602257072116e-01 1.597828020523e-01 1.593293158546e-01 1.588656547591e-01 1.583912768006e-01 1.579042795024e-01 1.574058457687e-01 1.568961290654e-01 1.563767767684e-01 1.558476529824e-01 1.553065428853e-01 1.547545433079e-01 1.541918112184e-01 1.536191553425e-01 1.530374047721e-01 1.524455545267e-01 1.518422411397e-01 1.512291987779e-01 1.506063933920e-01 1.499752941948e-01 1.493350061640e-01 1.486848100929e-01 1.480244514303e-01 1.473556166627e-01 1.466782217064e-01 1.459927623706e-01 1.452989855481e-01 1.445955134855e-01 1.438840604732e-01 1.431653852181e-01 1.424388873190e-01 1.417056276449e-01 1.409636899598e-01 1.402147408916e-01 1.394594479704e-01 1.386975977833e-01 1.379292377003e-01 1.371544752282e-01 1.363731630236e-01 1.355868888710e-01 1.347957577852e-01 1.339992949248e-01 1.331974750067e-01 1.323908054951e-01 1.315803320018e-01 1.307666260520e-01 1.299493348077e-01 1.291286461945e-01 1.283045561657e-01 1.274772533445e-01 1.266481690766e-01 1.258177469447e-01 1.249859316854e-01 1.241530841695e-01 1.233183010289e-01 1.224835712614e-01 1.216484992544e-01 1.208144255197e-01 1.199817836904e-01 1.191500654082e-01 1.183191169193e-01 1.174903251452e-01 1.166638113725e-01 1.158421556762e-01 1.150240087225e-01 1.142092031658e-01 1.133990533857e-01 1.125928828667e-01 1.117934350357e-01 1.110009611384e-01 1.102148355099e-01 1.094357088616e-01 1.086636617594e-01 1.079002030163e-01 1.071470081271e-01 1.064039227366e-01 1.056702303987e-01 1.049473939039e-01 1.042355032673e-01 1.035367859676e-01 1.028510059886e-01 1.021788097830e-01 1.015201844371e-01 1.008756627179e-01 1.002471069781e-01 9.963483837395e-02 9.903961199403e-02 9.846150222829e-02 9.790109098592e-02 9.735940373421e-02 9.683787249907e-02 9.633622368917e-02 9.585503687709e-02 9.539440631967e-02 9.495564905998e-02 9.453961654919e-02 9.414703236998e-02 9.377773221689e-02 9.343191281174e-02 9.311076437295e-02 9.281436558092e-02 9.254448446625e-02 9.230023133364e-02 9.208210738582e-02 9.189025082746e-02 9.172515430310e-02 9.158786661015e-02 9.147811260749e-02 9.139562848667e-02 9.134166729293e-02 9.131447062368e-02 9.131683584807e-02 9.134741484034e-02 9.140536775394e-02 9.149236053582e-02 9.160660347974e-02 9.174909967471e-02 9.191960073041e-02 9.211700374797e-02 9.234290746234e-02 9.259465192547e-02 9.287382675534e-02 9.318010898245e-02 9.351143026490e-02 9.386952910591e-02 9.425214118521e-02 9.465868899402e-02 9.509107190666e-02 9.554525094325e-02 9.602344065718e-02 9.652413495085e-02 9.704590295050e-02 9.759039020869e-02 9.815397676261e-02 9.873857882877e-02 9.934295501032e-02 9.996442213336e-02 1.006058748977e-01 1.012626544855e-01 1.019363292950e-01 1.026265728988e-01 1.033301782814e-01 1.040505051477e-01 1.047824746731e-01 1.055274463134e-01 1.062862554098e-01 1.070545862440e-01 1.078358378497e-01 1.086260808921e-01 1.094249190126e-01 1.102341625807e-01 1.110487475763e-01 1.118728279481e-01 1.127027233277e-01 1.135370947098e-01 1.143794282204e-01 1.152236541671e-01 1.160736388286e-01 1.169266644035e-01 1.177813381822e-01 1.186406695969e-01 1.194980940474e-01 1.203580109645e-01 1.212179334986e-01 1.220755951790e-01 1.229354216055e-01 1.237903534045e-01 1.246450260926e-01 1.254973730644e-01 1.263439689640e-01 1.271905093170e-01 1.280294952021e-01 1.288651311871e-01 1.296959659505e-01 1.305176096075e-01 1.313366837253e-01 1.321454659915e-01 1.329489012322e-01 1.337450753965e-01 1.345300433770e-01 1.353096096697e-01 1.360767948881e-01 1.368364538158e-01 1.375868354359e-01 1.383235330468e-01 1.390529095566e-01 1.397669343048e-01 1.404712964270e-01 1.411640823800e-01 1.418411773365e-01 1.425100910288e-01 1.431608235316e-01 1.438003565194e-01 1.444265152258e-01 1.450353765494e-01 1.456344567474e-01 1.462134716164e-01 1.467793854534e-01 1.473300362027e-01 1.478615470450e-01 1.483812185284e-01 1.488802433000e-01 1.493645048162e-01 1.498316659848e-01 1.502792634692e-01 1.507134588779e-01 1.511255645694e-01 1.515218939908e-01 1.518995150628e-01 1.522564572367e-01 1.525985721854e-01 1.529175569221e-01 1.532201307842e-01 1.535027454864e-01 1.537638175894e-01 1.540093205900e-01 1.542307915492e-01 1.544364371926e-01 1.546201516125e-01 1.547829590221e-01 1.549287758720e-01 1.550505252190e-01 1.551553977954e-01 1.552383795803e-01 1.552998903108e-01 1.553443076457e-01 1.553645187509e-01 1.553685421687e-01 1.553499589782e-01 1.553109907364e-01 1.552547843237e-01 1.551748296657e-01 1.550788078625e-01 1.549605575298e-01 1.548224397765e-01 1.546672842210e-01 1.544896610620e-01 1.542964708363e-01 1.540822666460e-01 1.538497299386e-01 1.536006137634e-01 1.533306931283e-01 1.530467003830e-01 1.527422354835e-01 1.524220681426e-01 1.520859670315e-01 1.517308656818e-01 1.513640580565e-01 1.509781146943e-01 1.505791772957e-01 1.501664323990e-01 1.497377580791e-01 1.492995977077e-01 1.488451122040e-01 1.483809686630e-01 1.479051793272e-01 1.474172876552e-01 1.469229699954e-01 1.464150566935e-01 1.459015582595e-01 1.453803034547e-01 1.448508135121e-01 1.443186001352e-01 1.437776254464e-01 1.432359825160e-01 1.426901795178e-01 1.421417090148e-01 1.415946073686e-01 1.410439168208e-01 1.404982340425e-01 1.399526054342e-01 1.394108135923e-01 1.388753043287e-01 1.383424521821e-01 1.378209518232e-01 1.373049945199e-01 1.368001382233e-01 1.363068691565e-01 1.358238219294e-01 1.353584998948e-01 1.349047456173e-01 1.344694530049e-01 1.340515737637e-01 1.336520784909e-01 1.332761525406e-01 1.329190825742e-01 1.325883478491e-01 1.322812211742e-01 1.320004815144e-01 1.317488450546e-01 1.315233566248e-01 1.313314227441e-01 1.311677910346e-01 1.310391326771e-01 1.309439154750e-01 1.308822090383e-01 1.308595972927e-01 1.308704454806e-01 1.309220775990e-01 1.310113098841e-01 1.311401009440e-01 1.313107362253e-01 1.315193242046e-01 1.317725056075e-01 1.320652609141e-01 1.324015445367e-01 1.327804785616e-01 1.332009286580e-01 1.336656089870e-01 1.341711278409e-01 1.347211376708e-01 1.353127680150e-01 1.359459141701e-01 1.366222000468e-01 1.373380583598e-01 1.380961781595e-01 1.388926547509e-01 1.397286920443e-01 1.406040272989e-01 1.415154449673e-01 1.424648424706e-01 1.434484600762e-01 1.444664716084e-01 1.455190176740e-01 1.466016690931e-01 1.477163180225e-01 1.488598218596e-01 1.500313404952e-01 1.512304940812e-01 1.524527933694e-01 1.537012524619e-01 1.549705902918e-01 1.562601489721e-01 1.575710580465e-01 1.588971784769e-01 1.602417963099e-01 1.615990944353e-01 1.629704567897e-01 1.643539371492e-01 1.657449279473e-01 1.671473869870e-01 1.685537485799e-01 1.699669539241e-01 1.713832367753e-01 1.728005519715e-01 1.742206106498e-01 1.756365161668e-01 1.770526066194e-01 1.784628983245e-01 1.798674799134e-01 1.812662848890e-01 1.826543529858e-01 1.840347620596e-01 1.854016087503e-01 1.867562924656e-01 1.880964358726e-01 1.894207290867e-01 1.907279905668e-01 1.920160883089e-01 1.932840824904e-01 1.945320102918e-01 1.957563955053e-01 1.969568262468e-01 1.981330570724e-01 1.992815247258e-01 2.004041883224e-01 2.014960419931e-01 2.025594714596e-01 2.035910268720e-01 2.045896602583e-01 2.055566223118e-01 2.064865879698e-01 2.073836583242e-01 2.082421065756e-01 2.090631678478e-01 2.098471449193e-01 2.105891189240e-01 2.112931103734e-01 2.119537395152e-01 2.125726692730e-01 2.131481393668e-01 2.136790960865e-01 2.141656472673e-01 2.146056497027e-01 2.149998854858e-01 2.153471198002e-01 2.156454534563e-01 2.158968105497e-01 2.160981955946e-01 2.162489857082e-01 2.163512004007e-01 2.164004622606e-01 2.163997146151e-01 2.163469981819e-01 2.162407204480e-01 2.160834508154e-01 2.158712564429e-01 2.156074284720e-01 2.152893937519e-01 2.149172279969e-01 2.144920947201e-01 2.140115082350e-01 2.134783687319e-01 2.128896851203e-01 2.122467790512e-01 2.115500201833e-01 2.107982404577e-01 2.099938981527e-01 2.091349831395e-01 2.082220347995e-01 2.072574165468e-01 2.062392012177e-01 2.051698887232e-01 2.040484497272e-01 2.028752898262e-01 2.016533060599e-01 2.003792642959e-01 1.990583555426e-01 1.976884931131e-01 1.962718240102e-01 1.948105218561e-01 1.933026476687e-01 1.917535906135e-01 1.901619261513e-01 1.885302402347e-01 1.868605374311e-01 1.851521193640e-01 1.834105093058e-01 1.816342635431e-01 1.798278555945e-01 1.779928370841e-01 1.761309221548e-01 1.742463622041e-01 1.723412188841e-01 1.704181211557e-01 1.684813190299e-01 1.665320851504e-01 1.645767009374e-01 1.626164692548e-01 1.606566591622e-01 1.587008468170e-01 1.567530977749e-01 1.548199184565e-01 1.529034982241e-01 1.510115761327e-01 1.491482189017e-01 1.473192255974e-01 1.455305383290e-01 1.437870953842e-01 1.420969536461e-01 1.404649490380e-01 1.388980949379e-01 1.374023012940e-01 1.359846592944e-01 1.346526821542e-01 1.334121631026e-01 1.322694850368e-01 1.312323760397e-01 1.303058318843e-01 1.294964332927e-01 1.288091202394e-01 1.282489756145e-01 1.278208754540e-01 1.275282090564e-01 1.273753825505e-01 1.273630692777e-01 1.274956787587e-01 1.277726367577e-01 1.281944372191e-01 1.287609193484e-01 1.294702694831e-01 1.303211243875e-01 1.313093823821e-01 1.324326996531e-01 1.336853800628e-01 1.350643210949e-01 1.365628487778e-01 1.381763130303e-01 1.398980222253e-01 1.417216150946e-01 1.436417065940e-01 1.456498412114e-01 1.477404597517e-01 1.499057360336e-01 1.521379446645e-01 1.544318193421e-01 1.567785979085e-01 1.591731326588e-01 1.616067987958e-01 1.640740201402e-01 1.665691285655e-01 1.690837127471e-01 1.716142994444e-01 1.741518220589e-01 1.766922644839e-01 1.792299560965e-01 1.817569551847e-01 1.842713872918e-01 1.867641562809e-01 1.892329893968e-01 1.916724266473e-01 1.940766686133e-01 1.964436812391e-01 1.987661841090e-01 2.010422580807e-01 2.032667866794e-01 2.054352599015e-01 2.075462932817e-01 2.095920315027e-01 2.115729832823e-01 2.134842165402e-01 2.153221592741e-01 2.170862714003e-01 2.187695117294e-01 2.203750218496e-01 2.218958154209e-01 2.233312917622e-01 2.246810073306e-01 2.259382964865e-01 2.271063984586e-01 2.281805104229e-01 2.291593758188e-01 2.300444484438e-01 2.308300970128e-01 2.315199021677e-01 2.321107291621e-01 2.326021134777e-01 2.329960700732e-01 2.332879575949e-01 2.334832603725e-01 2.335774115390e-01 2.335729912173e-01 2.334709867226e-01 2.332687435200e-01 2.329727276093e-01 2.325794188312e-01 2.320926561239e-01 2.315138210929e-01 2.308433748442e-01 2.300867391312e-01 2.292428103377e-01 2.283158094648e-01 2.273082162887e-01 2.262220313754e-01 2.250626031200e-01 2.238303295843e-01 2.225321945717e-01 2.211703758784e-01 2.197496785610e-01 2.182765695922e-01 2.167521845026e-01 2.151857427472e-01 2.135807250376e-01 2.119429617520e-01 2.102804518004e-01 2.085961585500e-01 2.069003184817e-01 2.051982641369e-01 2.034976750959e-01 2.018082090636e-01 2.001347673594e-01 1.984898333998e-01 1.968792649399e-01 1.953133244185e-01 1.938017998998e-01 1.923519624701e-01 1.909763295843e-01 1.896821020594e-01 1.884796674703e-01 1.873799769509e-01 1.863906212546e-01 1.855235327430e-01 1.847854177236e-01 1.841861228830e-01 1.837348008929e-01 1.834368271331e-01 1.833007911123e-01 1.833311445377e-01 1.835331468496e-01 1.839122030222e-01 1.844683191185e-01 1.852064253173e-01 1.861245537742e-01 1.872229709630e-01 1.885004858267e-01 1.899521768781e-01 1.915756450796e-01 1.933643661638e-01 1.953113534286e-01 1.974088979302e-01 1.996480384035e-01 2.020206091792e-01 2.045145043647e-01 2.071194945593e-01 2.098250829308e-01 2.126173112703e-01 2.154856612612e-01 2.184149215036e-01 2.213928402313e-01 2.244070832023e-01 2.274413070966e-01 2.304843561202e-01 2.335195700156e-01 2.365351122390e-01 2.395163666300e-01 2.424488091116e-01 2.453210476517e-01 2.481167060009e-01 2.508245898227e-01 2.534310542876e-01 2.559220934069e-01 2.582877080475e-01 2.605126481550e-01 2.625875028622e-01 2.645005766536e-01 2.662393290456e-01 2.677963787809e-01 2.691592326326e-01 2.703211286807e-01 2.712732925952e-01 2.720075531579e-01 2.725185570242e-01 2.727988023012e-01 2.728452263030e-01 2.726536037216e-01 2.722202796102e-01 2.715466847129e-01 2.706286709974e-01 2.694711394435e-01 2.680751295235e-01 2.664454839380e-01 2.645897488040e-01 2.625135002678e-01 2.602286683434e-01 2.577456099164e-01 2.550796021214e-01 2.522464420547e-01 2.492631837722e-01 2.461542083367e-01 2.429397735785e-01 2.396481572523e-01 2.363079629610e-01 2.329493001132e-01 2.296096854530e-01 2.263214471050e-01 2.231271878369e-01 2.200652579698e-01 2.171772243944e-01 2.145084234017e-01 2.120986597468e-01 2.099919998080e-01 2.082282927584e-01 2.068434572884e-01 2.058725819270e-01 2.053409851323e-01 2.052725087399e-01 2.056793377680e-01 2.065685544179e-01 2.079384142843e-01 2.097790504178e-01 2.120721505326e-01 2.147939029397e-01 2.179130217085e-01 2.213934455661e-01 2.251951924380e-01 2.292746036801e-01 2.335859843819e-01 2.380834491729e-01 2.427178185382e-01 2.474450651127e-01 2.522175275131e-01 2.569902968528e-01 2.617220486052e-01 2.663691006136e-01 2.708948374113e-01 2.752610807751e-01 2.794329824849e-01 2.833813277315e-01 2.870731132333e-01 2.904845494972e-01 2.935887085751e-01 2.963652293656e-01 2.987960916062e-01 3.008626598565e-01 3.025528377921e-01 3.038549025585e-01 3.047596113409e-01 3.052624636344e-01 3.053593246990e-01 3.050504079133e-01 3.043372574046e-01 3.032261256419e-01 3.017237671885e-01 2.998402746258e-01 2.975902315878e-01 2.949884862036e-01 2.920554133051e-01 2.888119042953e-01 2.852823772186e-01 2.814948657763e-01 2.774787868201e-01 2.732694221262e-01 2.689014458978e-01 2.644147074848e-01 2.598515335385e-01 2.552553199928e-01 2.506754943293e-01 2.461603804571e-01 2.417618908275e-01 2.375336779219e-01 2.335291970997e-01 2.298037796511e-01 2.264091461879e-01 2.233970396625e-01 2.208149437276e-01 2.187056377206e-01 2.171058311338e-01 2.160441360134e-01 2.155418881388e-01 2.156085098341e-01 2.162463698887e-01 2.174437878923e-01 2.191835722833e-01 2.214364154568e-01 2.241654181898e-01 2.273305144712e-01 2.308797161694e-01 2.347638344466e-01 2.389280530617e-01 2.433136660796e-01 2.478689868335e-01 2.525329820790e-01 2.572531206278e-01 2.619762215206e-01 2.666475843051e-01 2.712213754760e-01 2.756471066483e-01 2.798826710334e-01 2.838868235699e-01 2.876179575611e-01 2.910453370222e-01 2.941318921877e-01 2.968526415868e-01 2.991805261226e-01 3.010928408502e-01 3.025751927942e-01 3.036090171809e-01 3.041878906461e-01 3.043052563434e-01 3.039591124429e-01 3.031556353789e-01 3.018997601840e-01 3.002082926228e-01 2.980989442971e-01 2.955948686737e-01 2.927275524655e-01 2.895283879240e-01 2.860399055451e-01 2.823052015020e-01 2.783739745951e-01 2.743000764574e-01 2.701408050381e-01 2.659582017067e-01 2.618141517477e-01 2.577745610538e-01 2.539035069428e-01 2.502634162988e-01 2.469156775685e-01 2.439125754891e-01 2.413043411184e-01 2.391296560792e-01 2.374171663698e-01 2.361863557103e-01 2.354425849110e-01 2.351819504047e-01 2.353878837348e-01 2.360329858065e-01 2.370824068979e-01 2.384920483701e-01 2.402145245678e-01 2.421966626035e-01 2.443851666333e-01 2.467257030392e-01 2.491648763842e-01 2.516513655072e-01 2.541393539849e-01 2.565825342607e-01 2.589436771013e-01 2.611843435373e-01 2.632745147975e-01 2.651873069205e-01 2.668974928471e-01 2.683856209698e-01 2.696358825281e-01 2.706345066171e-01 2.713710762884e-01 2.718405634420e-01 2.720396796725e-01 2.719709546143e-01 2.716403306559e-01 2.710580428635e-01 2.702411008850e-01 2.692132729165e-01 2.680020827341e-01 2.666470002314e-01 2.651918226573e-01 2.636925731519e-01 2.622114378442e-01 2.608193050956e-01 2.595980615229e-01 2.586314343146e-01 2.580112885226e-01 2.578274650998e-01 2.581665617660e-01 2.591107274445e-01 2.607253175022e-01 2.630620341455e-01 2.661504205883e-01 2.699955954984e-01 2.745781096479e-01 2.798523756996e-01 2.857485264812e-01 2.921761626798e-01 2.990239404894e-01 3.061685904357e-01 3.134741149164e-01 3.207988881188e-01 3.279990905848e-01 3.349292441439e-01 3.414508991484e-01 3.474284866768e-01 3.527382508902e-01 3.572671962871e-01 3.609136568014e-01 3.635948313281e-01 3.652425456029e-01 3.658083237883e-01 3.652644635883e-01 3.636043910854e-01 3.608472113545e-01 3.570355622252e-01 3.522408141931e-01 3.465615646053e-01 3.401251709489e-01 3.330899818190e-01 3.256439977057e-01 3.180021102038e-01 3.104036402080e-01 3.031083232694e-01 2.963840900167e-01 2.904954480700e-01 2.856878308588e-01 2.821694248535e-01 2.800895881970e-01 2.795277513399e-01 2.804794718238e-01 2.828581551856e-01 2.865022531669e-01 2.911903022062e-01 2.966597799267e-01 3.026258568025e-01 3.087989464615e-01 3.149030113380e-01 3.206799471753e-01 3.259040663156e-01 3.303834540791e-01 3.339622192374e-01 3.365302425836e-01 3.380111917198e-01 3.383738421397e-01 3.376269050686e-01 3.358148621578e-01 3.330227277053e-01 3.293658783469e-01 3.249905695220e-01 3.200720888434e-01 3.147990286188e-01 3.093768009381e-01 3.040126765347e-01 2.989074415211e-01 2.942483593092e-01 2.901936628705e-01 2.868682024719e-01 2.843557666269e-01 2.826956280367e-01 2.818845095719e-01 2.818797329441e-01 2.826093551817e-01 2.839792727752e-01 2.858837066427e-01 2.882148074777e-01 2.908669976567e-01 2.937446808096e-01 2.967581855513e-01 2.998297158737e-01 3.028837239665e-01 3.058498434609e-01 3.086573564576e-01 3.112278144824e-01 3.134807468264e-01 3.153248215781e-01 3.166663319543e-01 3.174077254496e-01 3.174510929327e-01 3.167114663378e-01 3.151127277276e-01 3.126059556469e-01 3.091742673553e-01 3.048344381166e-01 2.996560368273e-01 2.937580155739e-01 2.873203984808e-01 2.805823844998e-01 2.738414542564e-01 2.674502529588e-01 2.617906425247e-01 2.572598815265e-01 2.542256796036e-01 2.529879350878e-01 2.537403182833e-01 2.565338052106e-01 2.612779172684e-01 2.677419166919e-01 2.755938885821e-01 2.844350593845e-01 2.938358265852e-01 3.033752240068e-01 3.126521776390e-01 3.213090318491e-01 3.290376507149e-01 3.355832455729e-01 3.407520057416e-01 3.444061792717e-01 3.464732644871e-01 3.469411719675e-01 3.458641665479e-01 3.433629047366e-01 3.396239823052e-01 3.349010264012e-01 3.295061071190e-01 3.238057145001e-01 3.182030457757e-01 3.131104227692e-01 3.089258663973e-01 3.059864974032e-01 3.045382222242e-01 3.047012349587e-01 3.064523251652e-01 3.096374705543e-01 3.139882889197e-01 3.191624445417e-01 3.247906303380e-01 3.305113086010e-01 3.360104910545e-01 3.410386795962e-01 3.454293322928e-01 3.490987564810e-01 3.520412016017e-01 3.543157324259e-01 3.548841493180e-01 3.541803429938e-01 3.534907894657e-01 3.539309572114e-01 3.557029646681e-01 3.579804460617e-01 3.595190512699e-01 3.595131558721e-01 3.581260665274e-01 3.563598755015e-01 3.553612811982e-01 3.556042347793e-01 3.565440112328e-01 3.570057674929e-01 3.560192242766e-01 3.535000959126e-01 3.503570004586e-01 3.479403320678e-01 3.471769771419e-01 3.479890340860e-01 3.494380718215e-01 3.504950229746e-01 3.508404250852e-01 3.511437847010e-01 3.526346770842e-01 3.562310003586e-01 3.618435116166e-01 3.683861514488e-01 3.744854389566e-01 3.793345256614e-01 3.831199548720e-01 3.867806522599e-01 3.912732135481e-01 3.968321480576e-01 4.027517477434e-01 4.078432351184e-01 4.112194269346e-01 4.128532261441e-01 4.135779673443e-01 4.145314838647e-01 4.163879957908e-01 4.189011143983e-01 4.210951798748e-01 4.219502053131e-01 4.210833143562e-01 4.190041963699e-01 4.167641134098e-01 4.152505391781e-01 4.145828816976e-01 4.140691929282e-01 4.127425854457e-01 4.101058140969e-01 4.065580692977e-01 4.032243704360e-01 4.012750009366e-01 4.011932000993e-01 4.025026068160e-01 4.041850260522e-01 4.054713722455e-01 4.064070966135e-01 4.078196709986e-01 4.107086195814e-01 4.154709334994e-01 4.215299655591e-01 4.276683659655e-01 4.327974058692e-01 4.366169898460e-01 4.397449276948e-01 4.432384615741e-01 4.478246926589e-01 4.533594008648e-01 4.589076587761e-01 4.633773118666e-01 4.662416429837e-01 4.678768202569e-01 4.692924768618e-01 4.714337105724e-01 4.745083322454e-01 4.778217123302e-01 4.802288449921e-01 4.808842619913e-01 4.797804677289e-01 4.777162971650e-01 4.757548645371e-01 4.744831144947e-01 4.735984904069e-01 4.721162254961e-01 4.690619148052e-01 4.641476271374e-01 4.580006539378e-01 4.518044439619e-01 4.465655595611e-01 4.424955484711e-01 4.389783360607e-01 4.351634923424e-01 4.307359604598e-01 4.263265815527e-01 4.232485228409e-01 4.226784727616e-01 4.248287120943e-01 4.287495068496e-01 4.329160983555e-01 4.361574780546e-01 4.382985305427e-01 4.401358282346e-01 4.428311024426e-01 4.471407575671e-01 4.530460869724e-01 4.600303236846e-01 4.677517555836e-01 4.765398348526e-01 4.872708538882e-01 5.006627922333e-01 5.164830473250e-01 5.332765806052e-01 5.488694612948e-01 5.613164957976e-01 5.697341280595e-01 5.746235746295e-01 5.775935141486e-01 5.806405307766e-01 5.853022166453e-01 5.919727628421e-01 5.930318224804e-01 5.400812269157e-01 5.028677660289e-01 4.964685906878e-01 4.947238999301e-01 5.063508781443e-01 5.267139771766e-01 5.405758358556e-01 5.357200434049e-01 5.133141075875e-01 4.887039480746e-01 4.800968559339e-01 4.902298827827e-01 5.032032621327e-01 5.018720347108e-01 4.832106380708e-01 4.604461367641e-01 4.519613771379e-01 4.625683863613e-01 4.785779451124e-01 4.838460342988e-01 4.741842645690e-01 4.584633575586e-01 4.491526669863e-01 4.503899127234e-01 4.567544290731e-01 4.636401972393e-01 4.738555963404e-01 4.914899460419e-01 5.113070015666e-01 5.189643234816e-01 5.030509935557e-01 4.680518848298e-01 4.394897872187e-01 4.480949008282e-01 4.929088250287e-01 5.393670260963e-01 5.550467489197e-01 5.302856960815e-01 4.823547421717e-01 4.489690164905e-01 4.585285855985e-01 4.964796148845e-01 5.264708875571e-01 5.285742937192e-01 5.093389919661e-01 4.925558222237e-01 4.959729893050e-01 5.115540539000e-01 5.168835814607e-01 5.008279992455e-01 4.754672260010e-01 4.678971775656e-01 4.913442488907e-01 5.269308709745e-01 5.452323234669e-01 5.326586580326e-01 4.999926426404e-01 4.760937515322e-01 4.836761749701e-01 5.140334660431e-01 5.393936468969e-01 5.418280935982e-01 5.239773914557e-01 5.032410439385e-01 4.954965365929e-01 4.999557210745e-01 5.031719006069e-01 4.959957353956e-01 4.822847424002e-01 4.731417103005e-01 4.735469078550e-01 4.766697700399e-01 4.746349846183e-01
 1.347137583656e-01 1.338666432961e-01 1.330078040433e-01 1.322097604444e-01 1.314686173954e-01 1.307095045730e-01 1.298672404508e-01 1.289611829125e-01 1.280816379541e-01 1.272961282268e-01 1.265691817190e-01 1.257912758184e-01 1.248943310904e-01 1.239331603203e-01 1.230368761979e-01 1.222778442862e-01 1.215928445068e-01 1.208390676083e-01 1.199346748191e-01 1.189428422269e-01 1.180178546552e-01 1.172559488759e-01 1.165954593546e-01 1.158723180882e-01 1.149789860646e-01 1.139690677930e-01 1.130062587005e-01 1.122044003497e-01 1.115144028720e-01 1.107734310619e-01 1.098667344757e-01 1.088393046358e-01 1.078467844588e-01 1.069926170288e-01 1.062253940680e-01 1.054019808414e-01 1.044391776842e-01 1.033937849604e-01 1.023920444129e-01 1.014937690235e-01 1.006364055792e-01 9.971004525377e-02 9.867826027022e-02 9.761257306356e-02 9.660891171956e-02 9.568346123011e-02 9.475828951149e-02 9.374783714466e-02 9.265269729676e-02 9.156017686273e-02 9.055322868533e-02 8.961966147532e-02 8.865962228600e-02 8.759144929214e-02 8.644097707721e-02 8.532098668194e-02 8.431479043506e-02 8.338292731050e-02 8.240021183688e-02 8.128696052390e-02 8.009650924719e-02 7.896425176676e-02 7.796655358382e-02 7.703520328149e-02 7.602977937971e-02 7.488645479709e-02 7.368412209566e-02 7.256344771587e-02 7.157669583787e-02 7.063706397778e-02 6.961243419559e-02 6.846511498234e-02 6.728658019866e-02 6.619653586085e-02 6.521984482826e-02 6.426924429188e-02 6.324378140632e-02 6.213019216962e-02 6.100660314355e-02 5.995818493206e-02 5.899289597365e-02 5.804709856481e-02 5.705551289926e-02 5.601264492906e-02 5.496731092676e-02 5.397051381971e-02 5.303211815895e-02 5.212269854287e-02 5.120457541144e-02 5.026254452230e-02 4.931266654749e-02 4.838464760143e-02 4.750298779338e-02 4.666944607653e-02 4.586071641570e-02 4.504619420611e-02 4.421404849446e-02 4.338557874126e-02 4.260176971096e-02 4.188722606362e-02 4.122399678900e-02 4.056701756531e-02 3.988610000343e-02 3.919999896645e-02 3.856291953915e-02 3.801338247398e-02 3.753636558268e-02 3.707692271503e-02 3.659419141184e-02 3.610392794001e-02 3.566541735818e-02 3.532627271926e-02 3.507498729470e-02 3.485264612463e-02 3.461224327229e-02 3.436546907889e-02 3.417200579941e-02 3.408129769611e-02 3.408368736878e-02 3.412386580921e-02 3.415602860355e-02 3.418710651529e-02 3.426799903100e-02 3.444097143177e-02 3.470217219117e-02 3.500876909119e-02 3.532238905724e-02 3.564112800579e-02 3.599534396476e-02 3.641611596735e-02 3.691136388325e-02 3.746127158129e-02 3.803658483407e-02 3.861826581300e-02 3.921002109892e-02 3.983329160288e-02 4.051188585574e-02 4.124993497126e-02 4.202580350636e-02 4.280678436280e-02 4.357809318651e-02 4.435437531685e-02 4.516578638647e-02 4.602896168286e-02 4.693176722329e-02 4.784462697286e-02 4.874634862311e-02 4.964194329855e-02 5.055099157799e-02 5.149230789128e-02 5.246663264473e-02 5.345911357783e-02 5.445154282948e-02 5.543636975966e-02 5.641921525979e-02 5.741422998799e-02 5.843043688807e-02 5.946742223357e-02 6.051453985617e-02 6.155885895926e-02 6.259649741734e-02 6.363077042677e-02 6.467312802597e-02 6.573091303176e-02 6.680263181880e-02 6.787874543693e-02 6.894996039712e-02 7.001398270263e-02 7.107520569088e-02 7.214129480395e-02 7.321772789633e-02 7.430336246715e-02 7.539131940227e-02 7.647283702114e-02 7.754340545387e-02 7.860906285937e-02 7.968104921970e-02 8.076573760248e-02 8.185639796405e-02 8.294118467526e-02 8.401335709028e-02 8.507777513913e-02 8.614627743708e-02 8.722409195532e-02 8.830654550097e-02 8.938319095657e-02 9.044790865360e-02 9.150373992600e-02 9.256021666245e-02 9.362442800880e-02 9.469284476104e-02 9.575385864368e-02 9.680075072859e-02 9.783978067179e-02 9.888205621323e-02 9.993293392258e-02 1.009836783311e-01 1.020213402651e-01 1.030446909916e-01 1.040635501056e-01 1.050897144479e-01 1.061216974466e-01 1.071478975239e-01 1.081579533126e-01 1.091558128230e-01 1.101542676279e-01 1.111607236987e-01 1.121682475232e-01 1.131637293593e-01 1.141415119736e-01 1.151120785794e-01 1.160878985933e-01 1.170689158779e-01 1.180421515326e-01 1.189979888332e-01 1.199408218742e-01 1.208837244902e-01 1.218308441836e-01 1.227741804280e-01 1.237016530864e-01 1.246136042047e-01 1.255195440164e-01 1.264274231051e-01 1.273324140355e-01 1.282239002575e-01 1.290985104342e-01 1.299645349236e-01 1.308302096346e-01 1.316933896594e-01 1.325448331325e-01 1.333789024328e-01 1.342021888354e-01 1.350229720683e-01 1.358421214094e-01 1.366499340567e-01 1.374415043616e-01 1.382215387862e-01 1.389980914006e-01 1.397726962562e-01 1.405378639674e-01 1.412878864933e-01 1.420259860484e-01 1.427594569180e-01 1.434903809983e-01 1.442122540399e-01 1.449203084301e-01 1.456161723186e-01 1.463046101839e-01 1.469891541875e-01 1.476648471628e-01 1.483277996125e-01 1.489789335019e-01 1.496220150599e-01 1.502570034226e-01 1.508829316156e-01 1.514961346059e-01 1.520977791166e-01 1.526907177871e-01 1.532731909857e-01 1.538443895103e-01 1.544036221127e-01 1.549526784827e-01 1.554927666909e-01 1.560224366636e-01 1.565393173605e-01 1.570437558740e-01 1.575387990841e-01 1.580242351745e-01 1.584997555119e-01 1.589629264254e-01 1.594136322285e-01 1.598540807780e-01 1.602843066187e-01 1.607027774158e-01 1.611099737155e-01 1.615056108638e-01 1.618914087556e-01 1.622664253802e-01 1.626288693533e-01 1.629780984218e-01 1.633153848251e-01 1.636414262556e-01 1.639565836941e-01 1.642596310063e-01 1.645507199373e-01 1.648297569518e-01 1.650966690304e-01 1.653497376302e-01 1.655900928592e-01 1.658192453587e-01 1.660378766751e-01 1.662449453604e-01 1.664389533542e-01 1.666183956172e-01 1.667842571283e-01 1.669380184416e-01 1.670807976815e-01 1.672122839904e-01 1.673319513253e-01 1.674377838575e-01 1.675296360159e-01 1.676075324901e-01 1.676740389483e-01 1.677295833879e-01 1.677742586450e-01 1.678054266853e-01 1.678224747660e-01 1.678254197181e-01 1.678160458865e-01 1.677960525067e-01 1.677647917227e-01 1.677210972830e-01 1.676632143085e-01 1.675915554765e-01 1.675074610293e-01 1.674115097923e-01 1.673043401955e-01 1.671845577817e-01 1.670508546806e-01 1.669033312953e-01 1.667437658721e-01 1.665723940496e-01 1.663898725572e-01 1.661940407359e-01 1.659847641478e-01 1.657620940406e-01 1.655278899563e-01 1.652822583609e-01 1.650245879135e-01 1.647539063471e-01 1.644696245762e-01 1.641721690394e-01 1.638636178839e-01 1.635440931739e-01 1.632130087136e-01 1.628681757010e-01 1.625106093569e-01 1.621403573994e-01 1.617594035606e-01 1.613686404022e-01 1.609656501113e-01 1.605493924903e-01 1.601207058571e-01 1.596802798175e-01 1.592299344250e-01 1.587693684734e-01 1.582967548027e-01 1.578118358240e-01 1.573152935967e-01 1.568076157594e-01 1.562912301076e-01 1.557642137396e-01 1.552251667192e-01 1.546752724388e-01 1.541144376163e-01 1.535442729060e-01 1.529650172958e-01 1.523748201024e-01 1.517736859994e-01 1.511627501577e-01 1.505423156306e-01 1.499134262068e-01 1.492750062885e-01 1.486264636994e-01 1.479679574437e-01 1.473008553451e-01 1.466258926143e-01 1.459431224619e-01 1.452504650444e-01 1.445488948705e-01 1.438394975989e-01 1.431222127099e-01 1.423978840114e-01 1.416662821807e-01 1.409259237763e-01 1.401781368214e-01 1.394241200588e-01 1.386634130791e-01 1.378966706337e-01 1.371227192476e-01 1.363427398052e-01 1.355572247361e-01 1.347664693140e-01 1.339706230143e-01 1.331690247250e-01 1.323621822204e-01 1.315519143407e-01 1.307375218616e-01 1.299197291529e-01 1.290976485423e-01 1.282720515574e-01 1.274440422732e-01 1.266140501046e-01 1.257822308284e-01 1.249483557264e-01 1.241127420225e-01 1.232754351566e-01 1.224380870367e-01 1.216008469095e-01 1.207639028440e-01 1.199280701526e-01 1.190921460782e-01 1.182572394538e-01 1.174251172060e-01 1.165948313103e-01 1.157685315834e-01 1.149447583887e-01 1.141243888210e-01 1.133081255497e-01 1.124959903686e-01 1.116909666645e-01 1.108917272806e-01 1.100988085226e-01 1.093118846321e-01 1.085319634522e-01 1.077608555605e-01 1.069991948658e-01 1.062465258713e-01 1.055038627986e-01 1.047700477470e-01 1.040482781323e-01 1.033384770385e-01 1.026418012925e-01 1.019579967052e-01 1.012869570858e-01 1.006299407628e-01 9.998915537929e-02 9.936388001301e-02 9.875518116201e-02 9.816265993199e-02 9.758742258708e-02 9.703067207540e-02 9.649332511798e-02 9.597565253915e-02 9.547794796414e-02 9.500087182648e-02 9.454482351719e-02 9.411179727412e-02 9.370165457412e-02 9.331412187879e-02 9.295018673952e-02 9.260993758226e-02 9.229475619610e-02 9.200571490354e-02 9.174164752328e-02 9.150341757268e-02 9.129153387607e-02 9.110616754895e-02 9.094929076465e-02 9.081936474716e-02 9.071643823885e-02 9.064145569416e-02 9.059398699403e-02 9.057527658009e-02 9.058489257830e-02 9.062196796471e-02 9.068790273276e-02 9.078139350273e-02 9.090346427097e-02 9.105377897559e-02 9.123126063424e-02 9.143685854306e-02 9.166897169915e-02 9.192815930056e-02 9.221487533456e-02 9.252665401505e-02 9.286556700044e-02 9.322871205556e-02 9.361706841888e-02 9.403112970118e-02 9.446805800414e-02 9.492935327155e-02 9.541309203132e-02 9.591846558246e-02 9.644650290246e-02 9.699455271298e-02 9.756329572560e-02 9.815175899705e-02 9.875881347703e-02 9.938521848003e-02 1.000283921001e-01 1.006886392256e-01 1.013666560098e-01 1.020579637945e-01 1.027661222816e-01 1.034868455177e-01 1.042206808074e-01 1.049686154706e-01 1.057267289214e-01 1.064975317327e-01 1.072781852825e-01 1.080674288755e-01 1.088680021990e-01 1.096749255980e-01 1.104916831272e-01 1.113142494953e-01 1.121423509664e-01 1.129781925297e-01 1.138163280779e-01 1.146605373095e-01 1.155081952732e-01 1.163569675633e-01 1.172111864987e-01 1.180645157094e-01 1.189205053533e-01 1.197771562173e-01 1.206328786888e-01 1.214899074885e-01 1.223434626513e-01 1.231959912906e-01 1.240465175756e-01 1.248924163823e-01 1.257376827756e-01 1.265763255542e-01 1.274113799211e-01 1.282424983695e-01 1.290651968557e-01 1.298856809531e-01 1.306966417717e-01 1.315018250887e-01 1.323003846144e-01 1.330874525642e-01 1.338702211065e-01 1.346406814998e-01 1.354032705519e-01 1.361574834347e-01 1.368978796663e-01 1.376313383819e-01 1.383509752482e-01 1.390603634489e-01 1.397598080779e-01 1.404433704405e-01 1.411176693885e-01 1.417759861966e-01 1.424216802386e-01 1.430554382283e-01 1.436715049877e-01 1.442775967481e-01 1.448650580046e-01 1.454387954726e-01 1.459986582203e-01 1.465397138943e-01 1.470693164112e-01 1.475784981116e-01 1.480720155133e-01 1.485502646668e-01 1.490078599837e-01 1.494522285941e-01 1.498758090770e-01 1.502825045539e-01 1.506723183928e-01 1.510405619411e-01 1.513946900721e-01 1.517267078617e-01 1.520413418217e-01 1.523372224236e-01 1.526110044110e-01 1.528696506412e-01 1.531048734036e-01 1.533223746564e-01 1.535201188866e-01 1.536954765354e-01 1.538546633795e-01 1.539902805463e-01 1.541086240400e-01 1.542062189903e-01 1.542811440669e-01 1.543397848878e-01 1.543741277079e-01 1.543910785251e-01 1.543871631186e-01 1.543609062488e-01 1.543180299083e-01 1.542514983177e-01 1.541681238972e-01 1.540635317024e-01 1.539381808492e-01 1.537961390519e-01 1.536311549258e-01 1.534501664966e-01 1.532483331358e-01 1.530270120012e-01 1.527893077389e-01 1.525301480554e-01 1.522562536227e-01 1.519627255556e-01 1.516511962842e-01 1.513251193033e-01 1.509792223957e-01 1.506203603361e-01 1.502430527690e-01 1.498507861505e-01 1.494450980098e-01 1.490219202829e-01 1.485882163378e-01 1.481382005410e-01 1.476762079239e-01 1.472035053797e-01 1.467167747462e-01 1.462225638872e-01 1.457150436323e-01 1.451997500778e-01 1.446761450283e-01 1.441428410808e-01 1.436055636919e-01 1.430587172730e-01 1.425083146966e-01 1.419543344320e-01 1.413946701784e-01 1.408359954412e-01 1.402729609441e-01 1.397117139877e-01 1.391513383617e-01 1.385912006959e-01 1.380369528169e-01 1.374835555102e-01 1.369387181497e-01 1.363996830733e-01 1.358672059839e-01 1.353468880537e-01 1.348337365416e-01 1.343359798260e-01 1.338500122942e-01 1.333782793735e-01 1.329246347037e-01 1.324857698944e-01 1.320694381242e-01 1.316700167053e-01 1.312942551142e-01 1.309412434727e-01 1.306117342088e-01 1.303109550282e-01 1.300341670707e-01 1.297885824092e-01 1.295718504529e-01 1.293862921389e-01 1.292348205726e-01 1.291138251967e-01 1.290310017419e-01 1.289817054067e-01 1.289702792365e-01 1.289971167269e-01 1.290614769055e-01 1.291673137215e-01 1.293112855021e-01 1.294985269427e-01 1.297260193561e-01 1.299954664681e-01 1.303091572841e-01 1.306623234618e-01 1.310619244949e-01 1.315021870396e-01 1.319864978300e-01 1.325144889543e-01 1.330833756429e-01 1.336968788922e-01 1.343506005731e-01 1.350473832382e-01 1.357850794205e-01 1.365624897812e-01 1.373811908573e-01 1.382369795502e-01 1.391328550964e-01 1.400642212196e-01 1.410316895558e-01 1.420355826571e-01 1.430719176656e-01 1.441416814264e-01 1.452427012835e-01 1.463734042434e-01 1.475335226866e-01 1.487203663363e-01 1.499331926693e-01 1.511710656565e-01 1.524311625308e-01 1.537142029909e-01 1.550150717893e-01 1.563362425169e-01 1.576735909631e-01 1.590253864200e-01 1.603928146138e-01 1.617699084489e-01 1.631603198085e-01 1.645578968428e-01 1.659631117417e-01 1.673758475272e-01 1.687897950174e-01 1.702098470825e-01 1.716279115903e-01 1.730477652931e-01 1.744654236095e-01 1.758776222261e-01 1.772878679476e-01 1.786888462207e-01 1.800837212581e-01 1.814685233412e-01 1.828417702556e-01 1.842043151906e-01 1.855507877742e-01 1.868848526410e-01 1.882003230599e-01 1.894983554193e-01 1.907777911361e-01 1.920361413148e-01 1.932725572601e-01 1.944855832555e-01 1.956740642977e-01 1.968379586154e-01 1.979738416404e-01 1.990814929775e-01 2.001609998037e-01 2.012082582543e-01 2.022262504402e-01 2.032090436065e-01 2.041597434685e-01 2.050750245895e-01 2.059533249175e-01 2.067969844712e-01 2.075997865751e-01 2.083662315604e-01 2.090913882705e-01 2.097751673632e-01 2.104194532454e-01 2.110189642144e-01 2.115768708662e-01 2.120892542109e-01 2.125573320785e-01 2.129793919043e-01 2.133539165674e-01 2.136827109706e-01 2.139623441267e-01 2.141940456631e-01 2.143768775580e-01 2.145097460060e-01 2.145925454663e-01 2.146249695095e-01 2.146049013634e-01 2.145349462945e-01 2.144117242164e-01 2.142361324102e-01 2.140085721104e-01 2.137264300864e-01 2.133930327271e-01 2.130041824862e-01 2.125635310723e-01 2.120685284203e-01 2.115195103072e-01 2.109180596044e-01 2.102610318908e-01 2.095526574248e-01 2.087892852977e-01 2.079723414510e-01 2.071035843955e-01 2.061810213497e-01 2.052067670736e-01 2.041806469706e-01 2.031023142293e-01 2.019744774222e-01 2.007957740562e-01 1.995685508260e-01 1.982926933641e-01 1.969678409913e-01 1.955984253483e-01 1.941807485918e-01 1.927199560305e-01 1.912155674305e-01 1.896687395426e-01 1.880824664056e-01 1.864556099747e-01 1.847930471455e-01 1.830947679995e-01 1.813627573144e-01 1.796002774475e-01 1.778070111689e-01 1.759884608030e-01 1.741437521244e-01 1.722780827572e-01 1.703935033038e-01 1.684928411295e-01 1.665796747366e-01 1.646578945239e-01 1.627299016486e-01 1.608010951322e-01 1.588734322220e-01 1.569534088302e-01 1.550436065951e-01 1.531492067052e-01 1.512758231395e-01 1.494270887029e-01 1.476103108865e-01 1.458291341462e-01 1.440913985087e-01 1.424016387936e-01 1.407665310857e-01 1.391925107214e-01 1.376852187877e-01 1.362527724104e-01 1.348998456247e-01 1.336340843521e-01 1.324612928453e-01 1.313881606055e-01 1.304213157874e-01 1.295660024267e-01 1.288285794241e-01 1.282141847376e-01 1.277274471106e-01 1.273730466637e-01 1.271533180232e-01 1.270722169799e-01 1.271314548566e-01 1.273330056510e-01 1.276773111342e-01 1.281636922794e-01 1.287929080593e-01 1.295620791020e-01 1.304693919028e-01 1.315112406018e-01 1.326850874290e-01 1.339855521045e-01 1.354079141068e-01 1.369469982046e-01 1.385964474524e-01 1.403513501486e-01 1.422038409047e-01 1.441492800387e-01 1.461793115641e-01 1.482877298050e-01 1.504688630178e-01 1.527143666095e-01 1.550176283099e-01 1.573722726856e-01 1.597707923851e-01 1.622073999809e-01 1.646746212507e-01 1.671670924362e-01 1.696771466580e-01 1.721996407558e-01 1.747301873813e-01 1.772596372551e-01 1.797863604480e-01 1.823014524502e-01 1.848010475934e-01 1.872812147485e-01 1.897331887218e-01 1.921568723511e-01 1.945434652224e-01 1.968906880797e-01 1.991946953438e-01 2.014492852376e-01 2.036536914504e-01 2.058003845141e-01 2.078889158514e-01 2.099144927031e-01 2.118724410521e-01 2.137622201196e-01 2.155774787459e-01 2.173175453790e-01 2.189797211984e-01 2.205591553240e-01 2.220572816202e-01 2.234670783155e-01 2.247911639658e-01 2.260259003289e-01 2.271677549511e-01 2.282191787301e-01 2.291731928290e-01 2.300333392348e-01 2.307959748467e-01 2.314598763473e-01 2.320272087020e-01 2.324931354140e-01 2.328613713819e-01 2.331295712787e-01 2.332974642678e-01 2.333684396122e-01 2.333380145959e-01 2.332116084608e-01 2.329872147898e-01 2.326656258053e-01 2.322498871035e-01 2.317386866846e-01 2.311371068529e-01 2.304438264155e-01 2.296629558389e-01 2.287963927964e-01 2.278462854892e-01 2.268173212935e-01 2.257102436127e-01 2.245294509121e-01 2.232789329458e-01 2.219604039261e-01 2.205812734315e-01 2.191425430432e-01 2.176509670514e-01 2.161112240705e-01 2.145275476465e-01 2.129079640503e-01 2.112553782864e-01 2.095785465658e-01 2.078828381045e-01 2.061744594108e-01 2.044624549748e-01 2.027515118187e-01 2.010514747648e-01 1.993697124768e-01 1.977139525542e-01 1.960948617208e-01 1.945186944033e-01 1.929967247253e-01 1.915375292387e-01 1.901498807716e-01 1.888450586755e-01 1.876298612405e-01 1.865161248172e-01 1.855113454337e-01 1.846248017846e-01 1.838663411903e-01 1.832431468989e-01 1.827640988912e-01 1.824356566339e-01 1.822644818348e-01 1.822577622031e-01 1.824176599666e-01 1.827499911502e-01 1.832565989006e-01 1.839386031562e-01 1.847983885448e-01 1.858326886551e-01 1.870413291958e-01 1.884212222053e-01 1.899671983490e-01 1.916756646511e-01 1.935387878463e-01 1.955507072506e-01 1.977026875752e-01 1.999845076115e-01 2.023880602913e-01 2.049009329536e-01 2.075139640608e-01 2.102141384014e-01 2.129898106412e-01 2.158297827223e-01 2.187196395395e-01 2.216477212584e-01 2.246002779833e-01 2.275639286031e-01 2.305270454725e-01 2.334735181852e-01 2.363923842213e-01 2.392679985020e-01 2.420887122897e-01 2.448419858856e-01 2.475129419999e-01 2.500908085936e-01 2.525622473529e-01 2.549150101126e-01 2.571381435863e-01 2.592185644203e-01 2.611472438995e-01 2.629116724086e-01 2.645022357747e-01 2.659101974959e-01 2.671243605657e-01 2.681389823878e-01 2.689441284364e-01 2.695341621814e-01 2.699036916024e-01 2.700457649533e-01 2.699582134666e-01 2.696355486201e-01 2.690777588699e-01 2.682835514417e-01 2.672520801601e-01 2.659871930238e-01 2.644898722793e-01 2.627670483229e-01 2.608241684762e-01 2.586700625513e-01 2.563159131546e-01 2.537722510857e-01 2.510554184024e-01 2.481806207184e-01 2.451677778321e-01 2.420389252762e-01 2.388159162497e-01 2.355278588816e-01 2.322023622864e-01 2.288720934889e-01 2.255716839870e-01 2.223359595664e-01 2.192078330106e-01 2.162238165795e-01 2.134283983768e-01 2.108633928033e-01 2.085700302253e-01 2.065915204881e-01 2.049649285565e-01 2.037264697362e-01 2.029088150373e-01 2.025348967589e-01 2.026265967127e-01 2.031942370772e-01 2.042420721092e-01 2.057660575136e-01 2.077531984237e-01 2.101851575372e-01 2.130344619451e-01 2.162687694368e-01 2.198515679058e-01 2.237418304759e-01 2.278944076219e-01 2.322654232887e-01 2.368075705027e-01 2.414734357568e-01 2.462184555906e-01 2.509945866831e-01 2.557607541912e-01 2.604734759110e-01 2.650916591080e-01 2.695786919778e-01 2.738972103057e-01 2.780145277140e-01 2.818993766898e-01 2.855225077991e-01 2.888589526643e-01 2.918841310937e-01 2.945777088480e-01 2.969207639855e-01 2.988973750674e-01 3.004959741954e-01 3.017041523633e-01 3.025146838963e-01 3.029230042916e-01 3.029259325213e-01 3.025241772021e-01 3.017204398522e-01 3.005203576044e-01 2.989326451925e-01 2.969691582648e-01 2.946432508693e-01 2.919717834143e-01 2.889757327266e-01 2.856761019762e-01 2.821010837918e-01 2.782773533582e-01 2.742373485581e-01 2.700162042901e-01 2.656501255329e-01 2.611816701903e-01 2.566526789813e-01 2.521100518096e-01 2.476024698816e-01 2.431800213653e-01 2.388969345869e-01 2.348055952883e-01 2.309609317749e-01 2.274177333929e-01 2.242284668044e-01 2.214422276592e-01 2.191052395927e-01 2.172576911881e-01 2.159331045980e-01 2.151568891217e-01 2.149439798795e-01 2.153020052686e-01 2.162265138036e-01 2.177028624053e-01 2.197098641154e-01 2.222132185896e-01 2.251756399150e-01 2.285522529539e-01 2.322916310239e-01 2.363446221338e-01 2.406527447447e-01 2.451622465527e-01 2.498182742682e-01 2.545628181202e-01 2.593471047608e-01 2.641149944570e-01 2.688176127304e-01 2.734098401149e-01 2.778421333357e-01 2.820763491069e-01 2.860691243312e-01 2.897854236218e-01 2.931915613039e-01 2.962541796951e-01 2.989494340497e-01 3.012497134616e-01 3.031359050424e-01 3.045909175658e-01 3.056000491896e-01 3.061565041105e-01 3.062519767258e-01 3.058881913514e-01 3.050676785087e-01 3.037969293899e-01 3.020933193807e-01 2.999708888243e-01 2.974552800206e-01 2.945758693621e-01 2.913637529753e-01 2.878608302901e-01 2.841087425215e-01 2.801582454953e-01 2.760616561742e-01 2.718755534608e-01 2.676611823864e-01 2.634805297838e-01 2.593998169403e-01 2.554811397482e-01 2.517894839537e-01 2.483847062134e-01 2.453207999978e-01 2.426491329164e-01 2.404074772153e-01 2.386275800345e-01 2.373288806445e-01 2.365175440667e-01 2.361899325758e-01 2.363286786215e-01 2.369082839980e-01 2.378916917104e-01 2.392348876684e-01 2.408890670615e-01 2.427999160692e-01 2.449134547523e-01 2.471730993195e-01 2.495243642695e-01 2.519161327474e-01 2.542979369947e-01 2.566258273004e-01 2.588594413176e-01 2.609612980307e-01 2.629013185306e-01 2.646515725545e-01 2.661897990254e-01 2.674969098518e-01 2.685586238819e-01 2.693633610884e-01 2.699043454638e-01 2.701765446353e-01 2.701801286791e-01 2.699182468290e-01 2.693994381247e-01 2.686354166109e-01 2.676443948303e-01 2.664497920816e-01 2.650807559505e-01 2.635754184748e-01 2.619765719187e-01 2.603377590569e-01 2.587184321427e-01 2.571884183745e-01 2.558234809725e-01 2.547052141193e-01 2.539213610309e-01 2.535594329913e-01 2.537046698179e-01 2.544379723916e-01 2.558257125853e-01 2.579229803394e-01 2.607613541112e-01 2.643520827601e-01 2.686821278378e-01 2.737115288521e-01 2.793775269555e-01 2.855963078269e-01 2.922633083871e-01 2.992609930983e-01 3.064583638182e-01 3.137196727250e-01 3.209021688678e-01 3.278651126333e-01 3.344699951764e-01 3.405829238851e-01 3.460789955634e-01 3.508437220646e-01 3.547728945550e-01 3.577807393644e-01 3.597929734439e-01 3.607570418608e-01 3.606386621664e-01 3.594254017530e-01 3.571269408741e-01 3.537781324163e-01 3.494397422241e-01 3.442009505104e-01 3.381777681726e-01 3.315174264248e-01 3.243953785787e-01 3.170163467153e-01 3.096110379946e-01 3.024302422641e-01 2.957375114035e-01 2.897987609353e-01 2.848660666847e-01 2.811584901702e-01 2.788455077388e-01 2.780294180232e-01 2.787320112492e-01 2.808938739970e-01 2.843772536839e-01 2.889786946843e-01 2.944487692900e-01 3.005088546985e-01 3.068730997884e-01 3.132572646432e-01 3.193976122081e-01 3.250572423149e-01 3.300286208282e-01 3.341430212962e-01 3.372689293185e-01 3.393141057652e-01 3.402293654830e-01 3.400010314282e-01 3.386585479597e-01 3.362691036569e-01 3.329313833327e-01 3.287816629573e-01 3.239828940682e-01 3.187194875617e-01 3.131979621260e-01 3.076295396170e-01 3.022272987510e-01 2.971937459707e-01 2.927094114617e-01 2.889252422941e-01 2.859492536443e-01 2.838457255486e-01 2.826294518149e-01 2.822720129178e-01 2.827043233031e-01 2.838300920609e-01 2.855341747283e-01 2.876920822588e-01 2.901829522598e-01 2.928910075223e-01 2.957118911549e-01 2.985573258288e-01 3.013458064323e-01 3.040087389454e-01 3.064796114511e-01 3.086949203478e-01 3.105910482356e-01 3.120955393256e-01 3.131361303542e-01 3.136310140615e-01 3.135014440865e-01 3.126688666168e-01 3.110615077774e-01 3.086284094086e-01 3.053361452224e-01 3.011861969993e-01 2.962201014405e-01 2.905231443847e-01 2.842398192694e-01 2.775679501624e-01 2.707688824542e-01 2.641599157459e-01 2.581023247820e-01 2.529877001532e-01 2.491974555172e-01 2.470733603201e-01 2.468681180341e-01 2.487083770285e-01 2.525755979726e-01 2.583043462497e-01 2.656088720120e-01 2.741162322509e-01 2.834056117965e-01 2.930480764747e-01 3.026262286408e-01 3.117632356873e-01 3.201218096987e-01 3.274226468195e-01 3.334408303497e-01 3.380097487840e-01 3.410239732025e-01 3.424362308590e-01 3.422655959846e-01 3.405918966809e-01 3.375609515853e-01 3.333835784454e-01 3.283327415409e-01 3.227400681738e-01 3.169833667580e-01 3.114706854908e-01 3.066161955346e-01 3.028015983478e-01 3.003444453369e-01 2.994550146168e-01 3.002147732579e-01 3.025600521674e-01 3.062941613847e-01 3.111192135672e-01 3.166714673331e-01 3.225663932686e-01 3.284400249447e-01 3.339770091512e-01 3.389349107594e-01 3.431526112775e-01 3.465547276019e-01 3.491441833652e-01 3.509895701973e-01 3.522052336484e-01 3.520114449029e-01 3.505938160830e-01 3.492220269811e-01 3.490065050097e-01 3.501500661528e-01 3.518287250172e-01 3.527879041882e-01 3.522046868800e-01 3.502231229962e-01 3.478361976474e-01 3.462088863494e-01 3.458505892148e-01 3.462626069437e-01 3.463156434229e-01 3.450792865552e-01 3.425102860633e-01 3.395591263897e-01 3.376061258644e-01 3.375858960710e-01 3.393950293239e-01 3.420609122168e-01 3.445214160833e-01 3.464263288318e-01 3.483952187251e-01 3.515682269908e-01 3.567456431784e-01 3.637361512306e-01 3.714014089120e-01 3.783675560134e-01 3.838494587646e-01 3.880463922345e-01 3.918959102812e-01 3.963487091886e-01 4.016540564396e-01 4.071423993398e-01 4.116711573677e-01 4.143788863327e-01 4.152466748514e-01 4.150998125204e-01 4.150733074539e-01 4.158554850880e-01 4.172300265508e-01 4.182477961141e-01 4.178958312335e-01 4.157846498850e-01 4.124164698932e-01 4.088627373541e-01 4.060656124503e-01 4.042240327970e-01 4.027195150287e-01 4.006332168458e-01 3.974909407747e-01 3.936972207450e-01 3.903775022837e-01 3.886950252774e-01 3.891131759320e-01 3.911205001526e-01 3.936558726936e-01 3.959000639527e-01 3.978417023150e-01 4.002339255206e-01 4.039959404676e-01 4.094586036693e-01 4.160209542062e-01 4.224834206829e-01 4.278013861559e-01 4.317166163516e-01 4.348682108923e-01 4.383176767223e-01 4.427900216576e-01 4.481478436105e-01 4.534774642903e-01 4.577149406505e-01 4.603538643635e-01 4.617695012420e-01 4.629531950620e-01 4.648182635608e-01 4.675439981430e-01 4.704187390870e-01 4.722920646590e-01 4.723181122514e-01 4.704863892979e-01 4.675930480692e-01 4.647048310151e-01 4.624245224806e-01 4.604786285435e-01 4.579219201778e-01 4.538213364025e-01 4.479404873824e-01 4.409685152531e-01 4.341661382422e-01 4.286133187939e-01 4.245797457276e-01 4.214741023166e-01 4.184460878418e-01 4.151518115474e-01 4.121607573174e-01 4.106681806047e-01 4.116705498941e-01 4.151795029517e-01 4.200859620495e-01 4.247923008068e-01 4.281410319740e-01 4.300326340757e-01 4.313735436400e-01 4.334535056387e-01 4.371501120677e-01 4.425248217072e-01 4.490723615765e-01 4.563845761771e-01 4.646627116555e-01 4.746296890827e-01 4.868867698213e-01 5.011721569434e-01 5.161161255863e-01 5.297208242751e-01 5.402659955171e-01 5.470836236846e-01 5.508148010925e-01 5.530437513849e-01 5.554708720710e-01 5.590308315876e-01 5.634048550766e-01 5.671101749511e-01 5.595890039607e-01 5.107076156929e-01 4.947318210911e-01 4.827278621901e-01 4.858115765428e-01 5.058867315978e-01 5.260390818276e-01 5.275384851886e-01 5.057742726973e-01 4.745949362473e-01 4.574367068444e-01 4.653488929909e-01 4.844266182981e-01 4.925851673751e-01 4.805389251518e-01 4.573965932977e-01 4.422919615177e-01 4.459730074607e-01 4.597681312328e-01 4.674710530758e-01 4.622065268769e-01 4.504838486099e-01 4.439420168481e-01 4.469789343932e-01 4.539611555783e-01 4.589971234220e-01 4.640319770901e-01 4.748272479232e-01 4.898467498436e-01 4.972552887706e-01 4.852626881004e-01 4.556308353956e-01 4.298881954508e-01 4.363059668933e-01 4.764254309363e-01 5.195103201766e-01 5.342346713241e-01 5.100653956655e-01 4.629338539030e-01 4.302637038865e-01 4.416913311271e-01 4.829639815207e-01 5.164809042399e-01 5.205809841572e-01 4.999950458574e-01 4.781233616947e-01 4.757796326871e-01 4.892301418792e-01 4.973675386403e-01 4.875545692182e-01 4.688739784579e-01 4.646728571547e-01 4.864743987837e-01 5.176463835069e-01 5.317413720002e-01 5.167592749046e-01 4.841706924399e-01 4.628734714767e-01 4.739924621514e-01 5.061804675768e-01 5.304631486726e-01 5.292187787057e-01 5.062763635661e-01 4.812514639838e-01 4.723450155313e-01 4.786602798047e-01 4.842658837530e-01 4.779421120788e-01 4.634433996906e-01 4.536583062851e-01 4.554058876690e-01 4.614598775196e-01 4.614976517134e-01
 1.290922791346e-01 1.282327990826e-01 1.273636390274e-01 1.265544328883e-01 1.257992551624e-01 1.250243655334e-01 1.241669419941e-01 1.232470449037e-01 1.223543059592e-01 1.215556880627e-01 1.208168447346e-01 1.200280275191e-01 1.191201457632e-01 1.181452931220e-01 1.172322198627e-01 1.164561148309e-01 1.157583255848e-01 1.149975112625e-01 1.140876930969e-01 1.130860621016e-01 1.121438223202e-01 1.113622736201e-01 1.106873422396e-01 1.099588553295e-01 1.090647398666e-01 1.080503806137e-01 1.070745305843e-01 1.062544613389e-01 1.055501400162e-01 1.048040756865e-01 1.038991304876e-01 1.028719444743e-01 1.018716748501e-01 1.010046582820e-01 1.002269259283e-01 9.940005221134e-02 9.843884477619e-02 9.739397969380e-02 9.638874382465e-02 9.548482244496e-02 9.462402778623e-02 9.369785321596e-02 9.266694085988e-02 9.159999957564e-02 9.059492444864e-02 8.967116328050e-02 8.875135998330e-02 8.774589479581e-02 8.665125148777e-02 8.555628488852e-02 8.454956411911e-02 8.362412566833e-02 8.267794994240e-02 8.162058277651e-02 8.047261890733e-02 7.935064155032e-02 7.834760118059e-02 7.743069710571e-02 7.646955653284e-02 7.537350989608e-02 7.418933857368e-02 7.305899668397e-02 7.207021922187e-02 7.116156154001e-02 7.018583087821e-02 6.906666967233e-02 6.787774197401e-02 6.676650784147e-02 6.579846114178e-02 6.489119842016e-02 6.390574080507e-02 6.279174289637e-02 6.163696469497e-02 6.056937457864e-02 5.962545762054e-02 5.872021573723e-02 5.774514298731e-02 5.667735006527e-02 5.559449019896e-02 5.458822345468e-02 5.367497973823e-02 5.279078091445e-02 5.186532357164e-02 5.088772104395e-02 4.990798607400e-02 4.898134204281e-02 4.812017919165e-02 4.729446918829e-02 4.646502592643e-02 4.561746173474e-02 4.476805497910e-02 4.394651684767e-02 4.317469219156e-02 4.245468235985e-02 4.176757969964e-02 4.108709886853e-02 4.040110632950e-02 3.972428903143e-02 3.909098675852e-02 3.852816506573e-02 3.802848376107e-02 3.755402643338e-02 3.707211406651e-02 3.658758328598e-02 3.614550752499e-02 3.578995970788e-02 3.552038973390e-02 3.529232092916e-02 3.505656633262e-02 3.481174659164e-02 3.460608148334e-02 3.449401250589e-02 3.448185136395e-02 3.452075944318e-02 3.455346685894e-02 3.457164859934e-02 3.462415359394e-02 3.476901575684e-02 3.501529406290e-02 3.531358653748e-02 3.560780340773e-02 3.588740609112e-02 3.619608583576e-02 3.658482356450e-02 3.706235846412e-02 3.758991696925e-02 3.812136500317e-02 3.864442914613e-02 3.918594267556e-02 3.978147957481e-02 4.044430622063e-02 4.115831855722e-02 4.189300397060e-02 4.262631653525e-02 4.335824120099e-02 4.410908989970e-02 4.490399751080e-02 4.575233306079e-02 4.663469022704e-02 4.751974741193e-02 4.838722642144e-02 4.924990449796e-02 5.013800760689e-02 5.107112638621e-02 5.204163215091e-02 5.302006219925e-02 5.398368616810e-02 5.493463181420e-02 5.589283245909e-02 5.687738396517e-02 5.789213020054e-02 5.892266954043e-02 5.995117491020e-02 6.096958802502e-02 6.198161634629e-02 6.300118867724e-02 6.403921912866e-02 6.509534048165e-02 6.616003447759e-02 6.722101236930e-02 6.827249638394e-02 6.931860163642e-02 7.036948064062e-02 7.143308390366e-02 7.250939623866e-02 7.358882852030e-02 7.466245923511e-02 7.572743828491e-02 7.678752221073e-02 7.785053555253e-02 7.892182460565e-02 8.000128436503e-02 8.108246699873e-02 8.215651637563e-02 8.321889056549e-02 8.427433016423e-02 8.533391268931e-02 8.640472281662e-02 8.748167539125e-02 8.855240728166e-02 8.961039403063e-02 9.065853379605e-02 9.170857784635e-02 9.276716101774e-02 9.383024956537e-02 9.488781228380e-02 9.593276175747e-02 9.696729426068e-02 9.800069870224e-02 9.904068900655e-02 1.000848718107e-01 1.011222333989e-01 1.021454843916e-01 1.031582299920e-01 1.041730795214e-01 1.051957864776e-01 1.062185880306e-01 1.072293319308e-01 1.082244056762e-01 1.092131442947e-01 1.102075168904e-01 1.112077670491e-01 1.122032293491e-01 1.131828675297e-01 1.141481300754e-01 1.151125897041e-01 1.160837886282e-01 1.170571997685e-01 1.180189379989e-01 1.189628774536e-01 1.198971086361e-01 1.208352178435e-01 1.217784041241e-01 1.227152860231e-01 1.236346957233e-01 1.245395495348e-01 1.254424805156e-01 1.263495765828e-01 1.272535076696e-01 1.281422649138e-01 1.290141891313e-01 1.298787168592e-01 1.307443123384e-01 1.316073805371e-01 1.324577026091e-01 1.332906747835e-01 1.341129622211e-01 1.349344844785e-01 1.357538055197e-01 1.365615509870e-01 1.373521956842e-01 1.381299727399e-01 1.389052484689e-01 1.396779590252e-01 1.404402605697e-01 1.411861628465e-01 1.419188960577e-01 1.426479192600e-01 1.433742030320e-01 1.440921381579e-01 1.447943401845e-01 1.454837795409e-01 1.461677015173e-01 1.468488473882e-01 1.475216006285e-01 1.481800278335e-01 1.488254356620e-01 1.494634075396e-01 1.500962391167e-01 1.507211457227e-01 1.513329196651e-01 1.519324030359e-01 1.525226156750e-01 1.531058136249e-01 1.536787765459e-01 1.542391877144e-01 1.547877084132e-01 1.553268161450e-01 1.558557287106e-01 1.563729322525e-01 1.568780503953e-01 1.573723824621e-01 1.578574631932e-01 1.583321825973e-01 1.587939234966e-01 1.592429405100e-01 1.596819121884e-01 1.601113418228e-01 1.605304471657e-01 1.609373995969e-01 1.613316015888e-01 1.617148392647e-01 1.620880244397e-01 1.624493285037e-01 1.627988445575e-01 1.631372001492e-01 1.634647780439e-01 1.637816808202e-01 1.640859926794e-01 1.643770513004e-01 1.646554810241e-01 1.649231978472e-01 1.651791601679e-01 1.654234651842e-01 1.656552360080e-01 1.658752683875e-01 1.660825851181e-01 1.662766147662e-01 1.664573285532e-01 1.666266503845e-01 1.667853606974e-01 1.669326415208e-01 1.670666781035e-01 1.671862276326e-01 1.672920548291e-01 1.673856428558e-01 1.674678853691e-01 1.675387725413e-01 1.675981122298e-01 1.676440728349e-01 1.676753967785e-01 1.676932595446e-01 1.676985148550e-01 1.676939081476e-01 1.676775860474e-01 1.676487303289e-01 1.676055223926e-01 1.675476751199e-01 1.674780648937e-01 1.673974844227e-01 1.673057546948e-01 1.672017484273e-01 1.670838013496e-01 1.669520231442e-01 1.668074713311e-01 1.666519965925e-01 1.664845414676e-01 1.663052504144e-01 1.661118198659e-01 1.659049919205e-01 1.656855462087e-01 1.654553862727e-01 1.652132375292e-01 1.649588045310e-01 1.646906830082e-01 1.644098366659e-01 1.641164558863e-01 1.638128484968e-01 1.634971945329e-01 1.631690168795e-01 1.628272962424e-01 1.624728445273e-01 1.621069463097e-01 1.617304706559e-01 1.613433175459e-01 1.609428732825e-01 1.605290344337e-01 1.601035125028e-01 1.596672334021e-01 1.592213401347e-01 1.587643410810e-01 1.582941112297e-01 1.578117643973e-01 1.573179229697e-01 1.568144330157e-01 1.563016907808e-01 1.557771323859e-01 1.552409496229e-01 1.546930188721e-01 1.541350388095e-01 1.535684801059e-01 1.529918250845e-01 1.524040488717e-01 1.518057871349e-01 1.511968725019e-01 1.505793556210e-01 1.499533831027e-01 1.493172120648e-01 1.486710837744e-01 1.480150168786e-01 1.473504677760e-01 1.466783258853e-01 1.459972197706e-01 1.453069621246e-01 1.446072011380e-01 1.438997496843e-01 1.431852013495e-01 1.424635962767e-01 1.417333030323e-01 1.409947890598e-01 1.402488680358e-01 1.394966334713e-01 1.387382676620e-01 1.379732453884e-01 1.372005375315e-01 1.364216843410e-01 1.356368420346e-01 1.348473877079e-01 1.340525007125e-01 1.332519293300e-01 1.324459426154e-01 1.316360953559e-01 1.308218894474e-01 1.300041786544e-01 1.291815158356e-01 1.283556334729e-01 1.275270983547e-01 1.266961550559e-01 1.258629421900e-01 1.250274490238e-01 1.241895209537e-01 1.233508536502e-01 1.225116157292e-01 1.216722955895e-01 1.208326481291e-01 1.199928424856e-01 1.191530760778e-01 1.183153254898e-01 1.174791230029e-01 1.166456050565e-01 1.158144580560e-01 1.149855311591e-01 1.141599704099e-01 1.133385729573e-01 1.125214839717e-01 1.117105897597e-01 1.109042849625e-01 1.101038352956e-01 1.093093183175e-01 1.085219704004e-01 1.077432353629e-01 1.069735522585e-01 1.062121216531e-01 1.054593585147e-01 1.047161409445e-01 1.039842295715e-01 1.032644461076e-01 1.025566319180e-01 1.018609985908e-01 1.011776338179e-01 1.005079116391e-01 9.985414998426e-02 9.921520590774e-02 9.859301093693e-02 9.798545480196e-02 9.739591620340e-02 9.682411832237e-02 9.627145486423e-02 9.573798407187e-02 9.522359847770e-02 9.472902196035e-02 9.425560654211e-02 9.380478366998e-02 9.337582520641e-02 9.296996211630e-02 9.258653386776e-02 9.222719097748e-02 9.189281760016e-02 9.158383799050e-02 9.129985479399e-02 9.104095324273e-02 9.080816894364e-02 9.060214457156e-02 9.042392469669e-02 9.027242424627e-02 9.014803535711e-02 9.005114469269e-02 8.998258905621e-02 8.994239969095e-02 8.993063131345e-02 8.994630907781e-02 8.999024249716e-02 9.006192145135e-02 9.016270372042e-02 9.029121095921e-02 9.044737755165e-02 9.063152607057e-02 9.084275231821e-02 9.108129453885e-02 9.134762302655e-02 9.163976121708e-02 9.195827133682e-02 9.230214865233e-02 9.267125350938e-02 9.306591172786e-02 9.348415023526e-02 9.392658386137e-02 9.439233161117e-02 9.487973420350e-02 9.539093568541e-02 9.592219099954e-02 9.647527549878e-02 9.704826545516e-02 9.763998281139e-02 9.825153671498e-02 9.887999569920e-02 9.952642186932e-02 1.001898699717e-01 1.008679371674e-01 1.015631222259e-01 1.022716523964e-01 1.029941111609e-01 1.037309632481e-01 1.044789135333e-01 1.052392748038e-01 1.060101103497e-01 1.067903152664e-01 1.075820275057e-01 1.083804348583e-01 1.091886013486e-01 1.100035545744e-01 1.108241410978e-01 1.116527973265e-01 1.124854303093e-01 1.133241223029e-01 1.141667179434e-01 1.150112205372e-01 1.158609064174e-01 1.167104941169e-01 1.175624749437e-01 1.184160473606e-01 1.192675992684e-01 1.201222583727e-01 1.209735726702e-01 1.218239296966e-01 1.226742770578e-01 1.235190785652e-01 1.243645767056e-01 1.252034388284e-01 1.260386621016e-01 1.268704418972e-01 1.276943296434e-01 1.285160495307e-01 1.293289188345e-01 1.301354003783e-01 1.309367506528e-01 1.317270827699e-01 1.325126929314e-01 1.332879768712e-01 1.340544701338e-01 1.348131762421e-01 1.355586157606e-01 1.362968305366e-01 1.370225334159e-01 1.377371626928e-01 1.384424221923e-01 1.391319102090e-01 1.398129147380e-01 1.404785866911e-01 1.411319256528e-01 1.417742541083e-01 1.423988565472e-01 1.430130144915e-01 1.436099856497e-01 1.441923417216e-01 1.447619255143e-01 1.453121943758e-01 1.458509642333e-01 1.463708713111e-01 1.468743576332e-01 1.473642847767e-01 1.478332027727e-01 1.482892488715e-01 1.487254567843e-01 1.491434940837e-01 1.495460689550e-01 1.499267350613e-01 1.502930890026e-01 1.506379566590e-01 1.509651595557e-01 1.512747043149e-01 1.515619598774e-01 1.518341763229e-01 1.520841928075e-01 1.523154408916e-01 1.525283959934e-01 1.527180492969e-01 1.528917953826e-01 1.530423935691e-01 1.531743285567e-01 1.532866800443e-01 1.533761403746e-01 1.534492793469e-01 1.534991421607e-01 1.535303180667e-01 1.535421759720e-01 1.535301339080e-01 1.535024572362e-01 1.534507885096e-01 1.533813007388e-01 1.532918692656e-01 1.531796352691e-01 1.530517386683e-01 1.529005172756e-01 1.527323477307e-01 1.525446823153e-01 1.523357227624e-01 1.521113118952e-01 1.518649098097e-01 1.516025367961e-01 1.513212983708e-01 1.510207596568e-01 1.507051775403e-01 1.503694913327e-01 1.500199484630e-01 1.496521058623e-01 1.492676936061e-01 1.488703796849e-01 1.484547900403e-01 1.480277829704e-01 1.475845400800e-01 1.471275532019e-01 1.466596039931e-01 1.461760400484e-01 1.456840190377e-01 1.451783105510e-01 1.446624353210e-01 1.441389951052e-01 1.436035440843e-01 1.430634014639e-01 1.425131241043e-01 1.419572309373e-01 1.413975972656e-01 1.408297334383e-01 1.402617888153e-01 1.396880042022e-01 1.391135937939e-01 1.385396470755e-01 1.379637901272e-01 1.373926675534e-01 1.368210763797e-01 1.362554432015e-01 1.356952829091e-01 1.351390740278e-01 1.345935732136e-01 1.340536295449e-01 1.335261552169e-01 1.330099354570e-01 1.325048561759e-01 1.320164555389e-01 1.315407146016e-01 1.310850520717e-01 1.306463351169e-01 1.302269728796e-01 1.298310580755e-01 1.294551525868e-01 1.291059740435e-01 1.287804064439e-01 1.284820502660e-01 1.282130042329e-01 1.279717168430e-01 1.277640591771e-01 1.275854807205e-01 1.274426711853e-01 1.273337769124e-01 1.272597750803e-01 1.272245447347e-01 1.272240775527e-01 1.272655737225e-01 1.273443895420e-01 1.274638368863e-01 1.276256908421e-01 1.278267012343e-01 1.280729425151e-01 1.283590662080e-01 1.286902526653e-01 1.290639903124e-01 1.294799959302e-01 1.299418866717e-01 1.304440790383e-01 1.309920067109e-01 1.315816339723e-01 1.322141698015e-01 1.328895996437e-01 1.336048112487e-01 1.343634845608e-01 1.351603690927e-01 1.359982335158e-01 1.368746394984e-01 1.377881108755e-01 1.387396363552e-01 1.397252067325e-01 1.407467951409e-01 1.418010627271e-01 1.428870043117e-01 1.440052516652e-01 1.451514251365e-01 1.463264303334e-01 1.475282794069e-01 1.487546558654e-01 1.500059020099e-01 1.512782826799e-01 1.525720147944e-01 1.538851817681e-01 1.552150965238e-01 1.565625774147e-01 1.579231184242e-01 1.592970299994e-01 1.606829795255e-01 1.620768991706e-01 1.634814674762e-01 1.648899763194e-01 1.663058929868e-01 1.677241067307e-01 1.691435100647e-01 1.705656387974e-01 1.719835926582e-01 1.734015036807e-01 1.748129410289e-01 1.762199365546e-01 1.776199337152e-01 1.790092531020e-01 1.803913836987e-01 1.817589589246e-01 1.831156401652e-01 1.844569328453e-01 1.857819090084e-01 1.870913548539e-01 1.883802853752e-01 1.896509141895e-01 1.908995530471e-01 1.921254917640e-01 1.933288600891e-01 1.945060741621e-01 1.956578127057e-01 1.967814140893e-01 1.978762247002e-01 1.989428037383e-01 1.999771226089e-01 2.009794724215e-01 2.019493480213e-01 2.028840957727e-01 2.037854714770e-01 2.046484785761e-01 2.054749570341e-01 2.062641749471e-01 2.070118769939e-01 2.077223846786e-01 2.083892279330e-01 2.090157772066e-01 2.095992403408e-01 2.101384033177e-01 2.106348802889e-01 2.110846363602e-01 2.114899887579e-01 2.118479386943e-01 2.121587863968e-01 2.124223164628e-01 2.126358093591e-01 2.128018419722e-01 2.129177001192e-01 2.129828207874e-01 2.129984117914e-01 2.129626153753e-01 2.128752143108e-01 2.127369033159e-01 2.125450431114e-01 2.123023350290e-01 2.120061313828e-01 2.116568393442e-01 2.112551494140e-01 2.107989134859e-01 2.102914985712e-01 2.097288404208e-01 2.091145368873e-01 2.084465378134e-01 2.077251193394e-01 2.069523984436e-01 2.061253064365e-01 2.052476985682e-01 2.043169521664e-01 2.033345897297e-01 2.023021515598e-01 2.012177316833e-01 2.000843953648e-01 1.989015153106e-01 1.976696576459e-01 1.963914553284e-01 1.950660010477e-01 1.936952301083e-01 1.922801345537e-01 1.908205245792e-01 1.893204258973e-01 1.877780561667e-01 1.861968117074e-01 1.845785883805e-01 1.829233689145e-01 1.812353831747e-01 1.795135771511e-01 1.777641119227e-01 1.759858554836e-01 1.741826547514e-01 1.723570871694e-01 1.705108393706e-01 1.686480111133e-01 1.667707996533e-01 1.648825422444e-01 1.629871541792e-01 1.610878881301e-01 1.591895118978e-01 1.572947291579e-01 1.554090891844e-01 1.535363502806e-01 1.516814588320e-01 1.498493245964e-01 1.480452767665e-01 1.462736099133e-01 1.445415138987e-01 1.428530896060e-01 1.412155703061e-01 1.396343138698e-01 1.381168447111e-01 1.366679424545e-01 1.352947788143e-01 1.340045228402e-01 1.328018586084e-01 1.316952094167e-01 1.306888834296e-01 1.297895327006e-01 1.290027893669e-01 1.283339567803e-01 1.277884267056e-01 1.273701869123e-01 1.270839060443e-01 1.269317729428e-01 1.269183431012e-01 1.270432276636e-01 1.273088378255e-01 1.277154603699e-01 1.282622458156e-01 1.289484960126e-01 1.297717442846e-01 1.307302893758e-01 1.318207230210e-01 1.330390126833e-01 1.343812078421e-01 1.358414717839e-01 1.374160086891e-01 1.390978170747e-01 1.408808045855e-01 1.427590879901e-01 1.447254445869e-01 1.467750181015e-01 1.488988604662e-01 1.510918987922e-01 1.533471439861e-01 1.556567026009e-01 1.580167219012e-01 1.604174882056e-01 1.628547894865e-01 1.653204555550e-01 1.678090467438e-01 1.703150761267e-01 1.728307155836e-01 1.753520124940e-01 1.778720407945e-01 1.803855334357e-01 1.828893451096e-01 1.853749405014e-01 1.878399901066e-01 1.902781675071e-01 1.926845187175e-01 1.950567328716e-01 1.973861444319e-01 1.996733009461e-01 2.019098225031e-01 2.040940369086e-01 2.062230955252e-01 2.082901131305e-01 2.102963524225e-01 2.122338620862e-01 2.141024968122e-01 2.158991480388e-01 2.176177345887e-01 2.192604092892e-01 2.208196326965e-01 2.222959554838e-01 2.236876447280e-01 2.249885263412e-01 2.262025621555e-01 2.273224566291e-01 2.283510923971e-01 2.292861356630e-01 2.301229280339e-01 2.308662145467e-01 2.315088872003e-01 2.320545836873e-01 2.325014238411e-01 2.328471686504e-01 2.330952649467e-01 2.332422941805e-01 2.332907591252e-01 2.332405473196e-01 2.330910685578e-01 2.328465475176e-01 2.325036097287e-01 2.320672604766e-01 2.315371142070e-01 2.309136890036e-01 2.302022202931e-01 2.294007948804e-01 2.285154613552e-01 2.275460405910e-01 2.264962669990e-01 2.253708442947e-01 2.241705775982e-01 2.229022441552e-01 2.215667242910e-01 2.201693986613e-01 2.187157402129e-01 2.172072294297e-01 2.156531224064e-01 2.140546007624e-01 2.124196040931e-01 2.107541757663e-01 2.090626161146e-01 2.073543736836e-01 2.056330600417e-01 2.039091409536e-01 2.021872632191e-01 2.004767153606e-01 1.987850822849e-01 1.971191489176e-01 1.954895271092e-01 1.939038660283e-01 1.923705833376e-01 1.909007697500e-01 1.895006312732e-01 1.881822124686e-01 1.869536814610e-01 1.858240034908e-01 1.848033637755e-01 1.838985338191e-01 1.831195568634e-01 1.824736706747e-01 1.819680564826e-01 1.816109126425e-01 1.814072007471e-01 1.813631413412e-01 1.814839875381e-01 1.817716841949e-01 1.822314404100e-01 1.828619903902e-01 1.836656414749e-01 1.846411688499e-01 1.857866691144e-01 1.870993598991e-01 1.885749395078e-01 1.902081741770e-01 1.919945323868e-01 1.939247903305e-01 1.959938233523e-01 1.981910945521e-01 2.005081178747e-01 2.029352378555e-01 2.054599697510e-01 2.080738788192e-01 2.107628889517e-01 2.135168782893e-01 2.163228521439e-01 2.191682607758e-01 2.220421261048e-01 2.249298019283e-01 2.278200141482e-01 2.306992604861e-01 2.335541898457e-01 2.363744996421e-01 2.391440689045e-01 2.418524975017e-01 2.444862260859e-01 2.470329819108e-01 2.494823502299e-01 2.518193108914e-01 2.540354156092e-01 2.561183882355e-01 2.580566748570e-01 2.598412349360e-01 2.614597451926e-01 2.629054851136e-01 2.641676162151e-01 2.652375246004e-01 2.661088664997e-01 2.667720059443e-01 2.672234836397e-01 2.674557663767e-01 2.674645300237e-01 2.672473912944e-01 2.668002442378e-01 2.661231631442e-01 2.652138001388e-01 2.640744950323e-01 2.627076050467e-01 2.611159145718e-01 2.593057092921e-01 2.572828812872e-01 2.550573755487e-01 2.526397497164e-01 2.500422631475e-01 2.472812998639e-01 2.443712453761e-01 2.413350803571e-01 2.381915983917e-01 2.349673206702e-01 2.316889352654e-01 2.283845962029e-01 2.250886141363e-01 2.218337080919e-01 2.186574260447e-01 2.155999435215e-01 2.126990695253e-01 2.100005304720e-01 2.075429443141e-01 2.053691420305e-01 2.035205717257e-01 2.020321996469e-01 2.009415841444e-01 2.002751393461e-01 2.000577858816e-01 2.003066657391e-01 2.010300726645e-01 2.022312319484e-01 2.039023724287e-01 2.060293703673e-01 2.085910425724e-01 2.115595639382e-01 2.149006979829e-01 2.185768273419e-01 2.225461171777e-01 2.267643670380e-01 2.311866914984e-01 2.357659008490e-01 2.404562488145e-01 2.452122429770e-01 2.499880236740e-01 2.547425324254e-01 2.594320158959e-01 2.640185855288e-01 2.684649692146e-01 2.727338841202e-01 2.767960217943e-01 2.806177816461e-01 2.841732527948e-01 2.874367629910e-01 2.903838955452e-01 2.929971605049e-01 2.952564807075e-01 2.971470796269e-01 2.986579567176e-01 2.997766014708e-01 3.004987762910e-01 3.008180027930e-01 3.007323417720e-01 3.002438841112e-01 2.993558829936e-01 2.980743621752e-01 2.964083803503e-01 2.943711598615e-01 2.919762403888e-01 2.892429709922e-01 2.861909022425e-01 2.828442665417e-01 2.792305295432e-01 2.753781854107e-01 2.713219038631e-01 2.670958580695e-01 2.627396238585e-01 2.582964043971e-01 2.538086213224e-01 2.493264615064e-01 2.448977716095e-01 2.405745459316e-01 2.364121331776e-01 2.324634824876e-01 2.287842245761e-01 2.254272592101e-01 2.224451815190e-01 2.198869456974e-01 2.177952405329e-01 2.162084381456e-01 2.151556961996e-01 2.146594363391e-01 2.147303368128e-01 2.153710038135e-01 2.165721962970e-01 2.183169478993e-01 2.205782183067e-01 2.233196801428e-01 2.265020830317e-01 2.300769800515e-01 2.339941633307e-01 2.382023739332e-01 2.426429160819e-01 2.472658992755e-01 2.520125407089e-01 2.568305507811e-01 2.616690777258e-01 2.664749734249e-01 2.712040685083e-01 2.758073282145e-01 2.802419146689e-01 2.844691759019e-01 2.884477830196e-01 2.921456679161e-01 2.955277592629e-01 2.985653337080e-01 3.012332921075e-01 3.035049965897e-01 3.053641816394e-01 3.067923104782e-01 3.077772979614e-01 3.083109100553e-01 3.083861881818e-01 3.080054271491e-01 3.071696692266e-01 3.058883132742e-01 3.041743826179e-01 3.020434547778e-01 2.995219573029e-01 2.966351958536e-01 2.934166227894e-01 2.899055875218e-01 2.861438182220e-01 2.821812118677e-01 2.780687541421e-01 2.738640269871e-01 2.696268072572e-01 2.654181629535e-01 2.613047731428e-01 2.573484091144e-01 2.536140927257e-01 2.501612181207e-01 2.470454493547e-01 2.443175392605e-01 2.420166118866e-01 2.401767342363e-01 2.388159623426e-01 2.379432374643e-01 2.375556265983e-01 2.376349459738e-01 2.381563252009e-01 2.390820879925e-01 2.403684048191e-01 2.419655767678e-01 2.438173737692e-01 2.458688147153e-01 2.480619836327e-01 2.503414331436e-01 2.526541331494e-01 2.549486861179e-01 2.571803190239e-01 2.593059046676e-01 2.612900935562e-01 2.630998855333e-01 2.647088287532e-01 2.660940299093e-01 2.672385433133e-01 2.681282908523e-01 2.687532103653e-01 2.691095089397e-01 2.691936382368e-01 2.690078121696e-01 2.685578999300e-01 2.678530164885e-01 2.669072114151e-01 2.657398551210e-01 2.643736325438e-01 2.628400380914e-01 2.611750894459e-01 2.594226914352e-01 2.576328399982e-01 2.558647640055e-01 2.541837345826e-01 2.526635985647e-01 2.513826441644e-01 2.504247315528e-01 2.498736347422e-01 2.498148480797e-01 2.503259944880e-01 2.514749280403e-01 2.533181267754e-01 2.558908915257e-01 2.592098422059e-01 2.632671368080e-01 2.680296588290e-01 2.734429022401e-01 2.794270018238e-01 2.858875216444e-01 2.927098969312e-01 2.997711885922e-01 3.069381422462e-01 3.140727914446e-01 3.210378141709e-01 3.276955111682e-01 3.339131321982e-01 3.395669248229e-01 3.445393124460e-01 3.487256998671e-01 3.520356121812e-01 3.543924141473e-01 3.557374763907e-01 3.560303121639e-01 3.552514949801e-01 3.534040097492e-01 3.505139243563e-01 3.466336587554e-01 3.418403652721e-01 3.362414686024e-01 3.299725626322e-01 3.231974463086e-01 3.161099788048e-01 3.089300817249e-01 3.019008370662e-01 2.952796285241e-01 2.893308651515e-01 2.843094177083e-01 2.804442765155e-01 2.779220582686e-01 2.768654157652e-01 2.773213590603e-01 2.792569920575e-01 2.825589520422e-01 2.870445675373e-01 2.924793493900e-01 2.985946343726e-01 3.051062672746e-01 3.117301514608e-01 3.181962361788e-01 3.242566623028e-01 3.296928870323e-01 3.343222303950e-01 3.379963980301e-01 3.406064555374e-01 3.420834406792e-01 3.423976048440e-01 3.415585930224e-01 3.396138367857e-01 3.366479682962e-01 3.327828149267e-01 3.281660694938e-01 3.229781051889e-01 3.174187252081e-01 3.117012722150e-01 3.060472947522e-01 3.006719056952e-01 2.957753932079e-01 2.915315281954e-01 2.880764485955e-01 2.855009887451e-01 2.838436481347e-01 2.830958366710e-01 2.831999168047e-01 2.840626420612e-01 2.855628264505e-01 2.875661615524e-01 2.899338151288e-01 2.925310323471e-01 2.952379159538e-01 2.979455402421e-01 3.005629934229e-01 3.030149975513e-01 3.052342969154e-01 3.071659433007e-01 3.087533149900e-01 3.099440178364e-01 3.106826569125e-01 3.109075823914e-01 3.105572853447e-01 3.095666746276e-01 3.078765494559e-01 3.054357705795e-01 3.022069935427e-01 2.981816441796e-01 2.933775814464e-01 2.878557432606e-01 2.817258689026e-01 2.751476544411e-01 2.683456635369e-01 2.615961160517e-01 2.552322678170e-01 2.496262771277e-01 2.451614666088e-01 2.422051381146e-01 2.410571654323e-01 2.419128053054e-01 2.448303164341e-01 2.497172517791e-01 2.563452920382e-01 2.643788552755e-01 2.734174325940e-01 2.830299065785e-01 2.927909792605e-01 3.023013115052e-01 3.112012379808e-01 3.191844303932e-01 3.259963509162e-01 3.314408883358e-01 3.353819619341e-01 3.377414305910e-01 3.385016427626e-01 3.377072377560e-01 3.354654067637e-01 3.319460751711e-01 3.273827340869e-01 3.220690229710e-01 3.163501700329e-01 3.106166854576e-01 3.052787126292e-01 3.007420957161e-01 2.973744055131e-01 2.954621663247e-01 2.951793384878e-01 2.965615144389e-01 2.995040767405e-01 3.037719914757e-01 3.090375493185e-01 3.149197851249e-01 3.210266508758e-01 3.269928474372e-01 3.325082430332e-01 3.373380875310e-01 3.413316020214e-01 3.444214384380e-01 3.466222259646e-01 3.480118480166e-01 3.487180249366e-01 3.488904543767e-01 3.479733899889e-01 3.458942918339e-01 3.439018484044e-01 3.430944047011e-01 3.436712923521e-01 3.448075501386e-01 3.452410152174e-01 3.441399565348e-01 3.416414719000e-01 3.387503415550e-01 3.366591804245e-01 3.359210153302e-01 3.360807605745e-01 3.360492347046e-01 3.349334783831e-01 3.327309952466e-01 3.304275781783e-01 3.294143626352e-01 3.305977466654e-01 3.338107281068e-01 3.380136679498e-01 3.420889186083e-01 3.456390399609e-01 3.492234507014e-01 3.538889680522e-01 3.603363645556e-01 3.683047672193e-01 3.766421476550e-01 3.840014553216e-01 3.896343844394e-01 3.937615204103e-01 3.973281227707e-01 4.012955460523e-01 4.059443923735e-01 4.106513795761e-01 4.143171670421e-01 4.161038496278e-01 4.159893680169e-01 4.147896229369e-01 4.136381227439e-01 4.132407792936e-01 4.134132928064e-01 4.132327482319e-01 4.116934350836e-01 4.084053601591e-01 4.038723242035e-01 3.991975123013e-01 3.953823653913e-01 3.927006259611e-01 3.905939421585e-01 3.881761671424e-01 3.849804345208e-01 3.814052638715e-01 3.785592322692e-01 3.775768083250e-01 3.788724651203e-01 3.818751300666e-01 3.854657711964e-01 3.887692156581e-01 3.917163275768e-01 3.949970238482e-01 3.994671438839e-01 4.054188741243e-01 4.122556583197e-01 4.188193072927e-01 4.241203841618e-01 4.279428827323e-01 4.309444633959e-01 4.341906362875e-01 4.384051781066e-01 4.434592018094e-01 4.484609530447e-01 4.523674405570e-01 4.546826872437e-01 4.557728945946e-01 4.566047442348e-01 4.580595763665e-01 4.602933544897e-01 4.625848364789e-01 4.637858950849e-01 4.630568674430e-01 4.603895747567e-01 4.565878532781e-01 4.527286479662e-01 4.494415589176e-01 4.464900500728e-01 4.429706083504e-01 4.379977283099e-01 4.313903915997e-01 4.239078038603e-01 4.168854451298e-01 4.114691436360e-01 4.079582198756e-01 4.057538022202e-01 4.039616723109e-01 4.021755421567e-01 4.008666033898e-01 4.010830400609e-01 4.036330677650e-01 4.083462915296e-01 4.140005520252e-01 4.189766632327e-01 4.221741327537e-01 4.235945986717e-01 4.242663996351e-01 4.256011337099e-01 4.285772071279e-01 4.333055453245e-01 4.392572552949e-01 4.459375261392e-01 4.534197508101e-01 4.623095576597e-01 4.731527747993e-01 4.857311686077e-01 4.988148128331e-01 5.106038800285e-01 5.195873398596e-01 5.252602493802e-01 5.283238954189e-01 5.302548045836e-01 5.324428123565e-01 5.353951679455e-01 5.385808872632e-01 5.412356719553e-01 5.442526381458e-01 5.334075533874e-01 5.043256180739e-01 4.774586686064e-01 4.688928060328e-01 4.856987972824e-01 5.101635690382e-01 5.174521433517e-01 4.972598868476e-01 4.613469034563e-01 4.370500009078e-01 4.432767469565e-01 4.684215941114e-01 4.854827306959e-01 4.792148817928e-01 4.550319423410e-01 4.328115102717e-01 4.292705699418e-01 4.413095616405e-01 4.526280495244e-01 4.529333892160e-01 4.455177950988e-01 4.406492931225e-01 4.432963189596e-01 4.486947709525e-01 4.507151130665e-01 4.508287934702e-01 4.560420714365e-01 4.677475641589e-01 4.760545223042e-01 4.685026368247e-01 4.440543936110e-01 4.204249687222e-01 4.238788703408e-01 4.588785964651e-01 4.987037660102e-01 5.131111258842e-01 4.906312034979e-01 4.457022884222e-01 4.149022571382e-01 4.282749176068e-01 4.718900479252e-01 5.075927989116e-01 5.125270188246e-01 4.899956346316e-01 4.632699456804e-01 4.562111928367e-01 4.690840483461e-01 4.814473781850e-01 4.784078522423e-01 4.654996476684e-01 4.625158276132e-01 4.805072100894e-01 5.061895535607e-01 5.163125028377e-01 5.001044307983e-01 4.689815290858e-01 4.507953005692e-01 4.644354337750e-01 4.967085272805e-01 5.186198551386e-01 5.133865104506e-01 4.860083376597e-01 4.579632585127e-01 4.492143075941e-01 4.582219997569e-01 4.665610065372e-01 4.613677794360e-01 4.465614782024e-01 4.366551748392e-01 4.399172316607e-01 4.485338776698e-01 4.500222211065e-01
 1.235623296471e-01 1.226907651269e-01 1.218115539894e-01 1.209917116378e-01 1.202237146808e-01 1.194341479568e-01 1.185624505995e-01 1.176293272065e-01 1.167238864324e-01 1.159126935194e-01 1.151625068835e-01 1.143641376765e-01 1.134467789621e-01 1.124594441986e-01 1.115301867033e-01 1.107376697248e-01 1.100275768592e-01 1.092608664603e-01 1.083472305342e-01 1.073373456731e-01 1.063795586350e-01 1.055789252322e-01 1.048902402714e-01 1.041571344647e-01 1.032640570060e-01 1.022473461165e-01 1.012602171943e-01 1.004235556360e-01 9.970574980242e-02 9.895585233501e-02 9.805439945182e-02 9.702938513122e-02 9.602395919217e-02 9.514588037017e-02 9.435942977628e-02 9.353125833942e-02 9.257379850228e-02 9.153186800392e-02 9.052519385307e-02 8.961817317930e-02 8.875666513285e-02 8.783384895018e-02 8.680673789718e-02 8.574135555337e-02 8.473695126446e-02 8.381755151214e-02 8.290675927754e-02 8.191089961508e-02 8.082130382254e-02 7.972670327333e-02 7.872267811270e-02 7.780837012885e-02 7.688076042436e-02 7.584062337494e-02 7.470106060881e-02 7.358111825758e-02 7.258395365522e-02 7.168567025932e-02 7.075288359356e-02 6.968222265247e-02 6.851236183371e-02 6.738861397990e-02 6.641261510983e-02 6.553227894331e-02 6.459528501792e-02 6.351120351729e-02 6.234563505483e-02 6.125066521011e-02 6.030730090061e-02 5.944107778473e-02 5.850684900400e-02 5.744098193386e-02 5.632279563417e-02 5.528788600880e-02 5.438627378546e-02 5.353955093296e-02 5.263209446867e-02 5.162901458768e-02 5.060399978662e-02 4.965524552805e-02 4.880985925735e-02 4.800727645513e-02 4.717093749460e-02 4.628332885542e-02 4.539233655420e-02 4.455834781533e-02 4.379892504105e-02 4.308457009094e-02 4.237445212816e-02 4.165262119411e-02 4.093500920465e-02 4.025138493712e-02 3.962302275668e-02 3.905187442319e-02 3.852258274006e-02 3.801304266405e-02 3.750998635526e-02 3.702253555789e-02 3.657907257809e-02 3.620608381419e-02 3.590580316235e-02 3.564822936857e-02 3.539875442216e-02 3.515051283871e-02 3.493632076121e-02 3.480252112939e-02 3.476225842509e-02 3.478143715634e-02 3.480805230310e-02 3.482222533888e-02 3.485972712848e-02 3.497742871028e-02 3.519813350261e-02 3.548438097159e-02 3.577347597346e-02 3.603897739526e-02 3.631707506579e-02 3.667066196455e-02 3.712498160349e-02 3.764052664225e-02 3.815372781356e-02 3.863978762795e-02 3.913369645099e-02 3.969283724722e-02 4.033699548850e-02 4.103363070976e-02 4.173101550330e-02 4.240911689103e-02 4.309040246411e-02 4.381376057487e-02 4.459769853474e-02 4.542936852898e-02 4.627780140197e-02 4.711893761455e-02 4.795044808469e-02 4.879122836199e-02 4.966718634326e-02 5.059049338671e-02 5.154591996485e-02 5.250186564103e-02 5.343651676778e-02 5.435809970401e-02 5.529757130385e-02 5.627687372211e-02 5.729131535312e-02 5.831302932399e-02 5.931785445700e-02 6.030553539171e-02 6.129536575367e-02 6.230732695289e-02 6.334637859322e-02 6.440016935048e-02 6.545097358094e-02 6.648916718291e-02 6.751873337748e-02 6.855210414101e-02 6.960098035382e-02 7.066654149960e-02 7.173930703197e-02 7.280774285787e-02 7.386487465886e-02 7.491487879542e-02 7.596684329941e-02 7.702974911218e-02 7.810376626163e-02 7.918034367324e-02 8.025050781528e-02 8.131089710842e-02 8.236481627778e-02 8.341961345304e-02 8.448121965121e-02 8.554984492544e-02 8.661998986714e-02 8.768276843977e-02 8.873297214488e-02 8.977453065288e-02 9.081851423356e-02 9.187220519815e-02 9.293197962213e-02 9.398608339985e-02 9.502656412588e-02 9.605590374191e-02 9.708511076208e-02 9.812183287113e-02 9.916285152246e-02 1.001991924790e-01 1.012222118945e-01 1.022331916402e-01 1.032417341502e-01 1.042555038174e-01 1.052736665015e-01 1.062855851349e-01 1.072829678084e-01 1.082686222498e-01 1.092540903754e-01 1.102468295345e-01 1.112404302895e-01 1.122224720825e-01 1.131879166251e-01 1.141454321663e-01 1.151065318343e-01 1.160742084761e-01 1.170373050631e-01 1.179851733510e-01 1.189175210346e-01 1.198463480967e-01 1.207816574884e-01 1.217193555945e-01 1.226466516914e-01 1.235554451284e-01 1.244529382078e-01 1.253523218391e-01 1.262566923591e-01 1.271561998558e-01 1.280383827339e-01 1.289048714235e-01 1.297670675368e-01 1.306332670380e-01 1.314969208018e-01 1.323462438993e-01 1.331777854565e-01 1.340003480353e-01 1.348226429750e-01 1.356434115373e-01 1.364518281448e-01 1.372424189296e-01 1.380211204072e-01 1.387977338486e-01 1.395726655456e-01 1.403364166978e-01 1.410828202061e-01 1.418151198639e-01 1.425438282431e-01 1.432701569819e-01 1.439867132596e-01 1.446863156824e-01 1.453720246270e-01 1.460524436366e-01 1.467307946165e-01 1.474005024887e-01 1.480552548459e-01 1.486957848767e-01 1.493298900354e-01 1.499607757671e-01 1.505840816917e-01 1.511932588966e-01 1.517881658958e-01 1.523750743584e-01 1.529565268531e-01 1.535300618814e-01 1.540908537644e-01 1.546386093332e-01 1.551765543544e-01 1.557070436279e-01 1.562272015476e-01 1.567351399081e-01 1.572304935670e-01 1.577160160220e-01 1.581913357585e-01 1.586546041303e-01 1.591057658532e-01 1.595456011606e-01 1.599759320894e-01 1.603958265427e-01 1.608025161372e-01 1.611964856445e-01 1.615795077785e-01 1.619533709261e-01 1.623162580380e-01 1.626673926059e-01 1.630053839386e-01 1.633319936070e-01 1.636481194517e-01 1.639528551376e-01 1.642451925288e-01 1.645262071138e-01 1.647965957816e-01 1.650558939258e-01 1.653023810115e-01 1.655357393985e-01 1.657563370651e-01 1.659658679833e-01 1.661635872976e-01 1.663492708459e-01 1.665228759818e-01 1.666842870547e-01 1.668328890750e-01 1.669685904217e-01 1.670903962275e-01 1.672009041029e-01 1.673003136953e-01 1.673882796168e-01 1.674633995553e-01 1.675240438768e-01 1.675707066879e-01 1.676050942116e-01 1.676276660874e-01 1.676393435092e-01 1.676391733063e-01 1.676259820382e-01 1.675982301142e-01 1.675566122742e-01 1.675026256730e-01 1.674380684362e-01 1.673628190500e-01 1.672745513014e-01 1.671720828110e-01 1.670558007926e-01 1.669265526779e-01 1.667869202843e-01 1.666361789586e-01 1.664729098114e-01 1.662968545940e-01 1.661061167572e-01 1.659030573788e-01 1.656889111269e-01 1.654633384071e-01 1.652259432575e-01 1.649745144762e-01 1.647099167530e-01 1.644326674261e-01 1.641447298804e-01 1.638456113742e-01 1.635338528216e-01 1.632090176100e-01 1.628714450561e-01 1.625218220514e-01 1.621614756818e-01 1.617903818819e-01 1.614063572726e-01 1.610093785338e-01 1.606001584192e-01 1.601791374325e-01 1.597483059659e-01 1.593068727232e-01 1.588531909163e-01 1.583859418805e-01 1.579073943283e-01 1.574183899857e-01 1.569199745991e-01 1.564111933107e-01 1.558899774868e-01 1.553563844666e-01 1.548120869991e-01 1.542582560573e-01 1.536959687926e-01 1.531227472999e-01 1.525378199857e-01 1.519418580026e-01 1.513366678707e-01 1.507229076321e-01 1.501001659783e-01 1.494666434732e-01 1.488231101459e-01 1.481700668684e-01 1.475084719654e-01 1.468394124030e-01 1.461608927464e-01 1.454729135073e-01 1.447760173608e-01 1.440711816351e-01 1.433594446002e-01 1.426400960108e-01 1.419117086995e-01 1.411751576188e-01 1.404314458629e-01 1.396818528505e-01 1.389256594746e-01 1.381622902722e-01 1.373913219532e-01 1.366139076698e-01 1.358312770159e-01 1.350435355336e-01 1.342503919522e-01 1.334504592163e-01 1.326453066637e-01 1.318358821431e-01 1.310224981087e-01 1.302052421487e-01 1.293834734280e-01 1.285576118325e-01 1.277289741450e-01 1.268975985291e-01 1.260638244928e-01 1.252270132288e-01 1.243880089790e-01 1.235480595475e-01 1.227073141641e-01 1.218656212428e-01 1.210235007439e-01 1.201804837822e-01 1.193381877748e-01 1.184975050063e-01 1.176581986917e-01 1.168206846145e-01 1.159846601115e-01 1.151508675160e-01 1.143204687353e-01 1.134943338159e-01 1.126723624078e-01 1.118548694381e-01 1.110422212135e-01 1.102350066136e-01 1.094335118113e-01 1.086396686921e-01 1.078532437740e-01 1.070750202592e-01 1.063039722461e-01 1.055416695775e-01 1.047893065038e-01 1.040478670183e-01 1.033180679276e-01 1.025986164579e-01 1.018912949975e-01 1.011959221336e-01 1.005144348314e-01 9.984816002656e-02 9.919630268273e-02 9.855931584219e-02 9.793774517397e-02 9.733217929456e-02 9.674569134865e-02 9.617712584095e-02 9.562682333559e-02 9.509582447256e-02 9.458400876040e-02 9.409364036593e-02 9.362489476154e-02 9.317740983578e-02 9.275237807818e-02 9.234920504106e-02 9.196997603455e-02 9.161579411067e-02 9.128579231137e-02 9.098094106091e-02 9.070073279707e-02 9.044677113553e-02 9.021971945354e-02 9.001940611489e-02 8.984622316623e-02 8.969946859122e-02 8.957995761741e-02 8.948889653380e-02 8.942596020568e-02 8.939147229556e-02 8.938437055740e-02 8.940550777633e-02 8.945510998298e-02 8.953346413022e-02 8.963991926674e-02 8.977380092427e-02 8.993571507289e-02 9.012484951449e-02 9.034192178138e-02 9.058645515695e-02 9.085690027604e-02 9.115436466544e-02 9.147744984490e-02 9.182655823300e-02 9.220153443054e-02 9.260034887419e-02 9.302368978990e-02 9.347015709289e-02 9.393978250882e-02 9.443234294833e-02 9.494644363297e-02 9.548167835014e-02 9.603756771834e-02 9.661281836160e-02 9.720882756178e-02 9.782237153685e-02 9.845421835841e-02 9.910355847358e-02 9.976807236957e-02 1.004498962137e-01 1.011456554334e-01 1.018559198157e-01 1.025803791281e-01 1.033160443543e-01 1.040661457977e-01 1.048263464109e-01 1.055974462079e-01 1.063796801728e-01 1.071696471381e-01 1.079695708436e-01 1.087768797673e-01 1.095904050963e-01 1.104124740747e-01 1.112382596831e-01 1.120707583115e-01 1.129072363807e-01 1.137466109470e-01 1.145915159663e-01 1.154371672094e-01 1.162859205570e-01 1.171367831713e-01 1.179859494949e-01 1.188381311359e-01 1.196881233003e-01 1.205368297917e-01 1.213854388348e-01 1.222295155451e-01 1.230737142206e-01 1.239132981995e-01 1.247485650224e-01 1.255817666612e-01 1.264073635570e-01 1.272310682571e-01 1.280466380373e-01 1.288557438033e-01 1.296598726528e-01 1.304534282508e-01 1.312429935592e-01 1.320222057335e-01 1.327927146512e-01 1.335558281886e-01 1.343064540668e-01 1.350504221847e-01 1.357826366148e-01 1.365034930805e-01 1.372159255105e-01 1.379125367334e-01 1.386004892806e-01 1.392746701107e-01 1.399352523834e-01 1.405859025103e-01 1.412190391742e-01 1.418415947399e-01 1.424484430804e-01 1.430404819625e-01 1.436206872731e-01 1.441816593658e-01 1.447308368461e-01 1.452621982535e-01 1.457768099351e-01 1.462779690175e-01 1.467587094816e-01 1.472263792967e-01 1.476749694232e-01 1.481050310150e-01 1.485213128964e-01 1.489152527408e-01 1.492950533505e-01 1.496550187134e-01 1.499951974929e-01 1.503193861219e-01 1.506209674378e-01 1.509072264896e-01 1.511721804616e-01 1.514173219716e-01 1.516452714040e-01 1.518500168054e-01 1.520392181244e-01 1.522061207108e-01 1.523532224416e-01 1.524825485265e-01 1.525874909018e-01 1.526760655907e-01 1.527422021846e-01 1.527885330029e-01 1.528163729093e-01 1.528196626952e-01 1.528075103040e-01 1.527723280590e-01 1.527179711676e-01 1.526448550953e-01 1.525480040607e-01 1.524350383207e-01 1.522997438501e-01 1.521458825546e-01 1.519732265411e-01 1.517780740639e-01 1.515673220550e-01 1.513348479321e-01 1.510852773404e-01 1.508179704968e-01 1.505294539081e-01 1.502264869806e-01 1.499029374317e-01 1.495642020124e-01 1.492084429157e-01 1.488335831814e-01 1.484458960175e-01 1.480393276226e-01 1.476195097898e-01 1.471844560393e-01 1.467338782044e-01 1.462720235382e-01 1.457941402509e-01 1.453063261138e-01 1.448051147889e-01 1.442918980890e-01 1.437702428213e-01 1.432351753471e-01 1.426938435936e-01 1.421425714423e-01 1.415826969564e-01 1.410188317132e-01 1.404455257808e-01 1.398704460283e-01 1.392892937995e-01 1.387050122160e-01 1.381206292976e-01 1.375316268162e-01 1.369459248739e-01 1.363590516875e-01 1.357742990017e-01 1.351951193944e-01 1.346173839879e-01 1.340485811118e-01 1.334849082753e-01 1.329300768797e-01 1.323859900013e-01 1.318506051399e-01 1.313302504791e-01 1.308211714275e-01 1.303286995851e-01 1.298525035095e-01 1.293927483188e-01 1.289544020273e-01 1.285342582645e-01 1.281390990240e-01 1.277661351321e-01 1.274180020299e-01 1.270978328379e-01 1.268032173684e-01 1.265403607847e-01 1.263059199570e-01 1.261036208316e-01 1.259358941186e-01 1.257998087927e-01 1.257023661723e-01 1.256383884859e-01 1.256141068725e-01 1.256281502316e-01 1.256800745775e-01 1.257750553804e-01 1.259082284350e-01 1.260856800188e-01 1.263038096513e-01 1.265643508228e-01 1.268698165366e-01 1.272156328737e-01 1.276091154079e-01 1.280429372600e-01 1.285222318902e-01 1.290451107089e-01 1.296100946120e-01 1.302207605051e-01 1.308711376670e-01 1.315659366326e-01 1.323013457777e-01 1.330778079471e-01 1.338952259098e-01 1.347501689731e-01 1.356460526158e-01 1.365771383433e-01 1.375465069271e-01 1.385505231465e-01 1.395875498586e-01 1.406597178429e-01 1.417614691496e-01 1.428945313376e-01 1.440563330654e-01 1.452448822389e-01 1.464610285305e-01 1.477002716948e-01 1.489633745632e-01 1.502478965793e-01 1.515519195143e-01 1.528757351776e-01 1.542148285913e-01 1.555703820130e-01 1.569397119273e-01 1.583200958163e-01 1.597126522791e-01 1.611126677875e-01 1.625206803127e-01 1.639352527659e-01 1.653521493713e-01 1.667742458701e-01 1.681952447016e-01 1.696171220071e-01 1.710369831115e-01 1.724521247247e-01 1.738648824142e-01 1.752679354888e-01 1.766657042038e-01 1.780527706664e-01 1.794287750745e-01 1.807943027416e-01 1.821432145678e-01 1.834800903650e-01 1.847980908266e-01 1.860996083424e-01 1.873818995404e-01 1.886427714854e-01 1.898837419369e-01 1.910998252588e-01 1.922927419504e-01 1.934599510022e-01 1.946000935377e-01 1.957132685076e-01 1.967965096087e-01 1.978499163270e-01 1.988719847125e-01 1.998611070255e-01 2.008178583046e-01 2.017397056420e-01 2.026246857527e-01 2.034751454186e-01 2.042867348012e-01 2.050611256049e-01 2.057950537243e-01 2.064882650460e-01 2.071420969817e-01 2.077512711546e-01 2.083201876791e-01 2.088435484660e-01 2.093230019471e-01 2.097583211933e-01 2.101456631352e-01 2.104892471915e-01 2.107832396319e-01 2.110311388938e-01 2.112299856164e-01 2.113792678281e-01 2.114804428282e-01 2.115301950880e-01 2.115301501772e-01 2.114797526401e-01 2.113766539049e-01 2.112237520593e-01 2.110180589758e-01 2.107603477625e-01 2.104514068533e-01 2.100883671186e-01 2.096744984425e-01 2.092067481371e-01 2.086859364330e-01 2.081135309678e-01 2.074864335271e-01 2.068092317151e-01 2.060775586659e-01 2.052946852376e-01 2.044601706366e-01 2.035726879563e-01 2.026362252388e-01 2.016472254300e-01 2.006088235638e-01 1.995206021597e-01 1.983825463908e-01 1.971975801143e-01 1.959639048456e-01 1.946839387716e-01 1.933580891130e-01 1.919872271733e-01 1.905740741557e-01 1.891182656379e-01 1.876214133626e-01 1.860857552469e-01 1.845108995765e-01 1.829013747477e-01 1.812559122470e-01 1.795779100043e-01 1.778699660735e-01 1.761320681008e-01 1.743699139427e-01 1.725821933849e-01 1.707750268087e-01 1.689492855820e-01 1.671078462529e-01 1.652546415621e-01 1.633917287343e-01 1.615240706920e-01 1.596541483569e-01 1.577860233269e-01 1.559243951435e-01 1.540729331679e-01 1.522371982864e-01 1.504207443475e-01 1.486292227722e-01 1.468677239414e-01 1.451414404083e-01 1.434565006008e-01 1.418178839568e-01 1.402315598188e-01 1.387037733317e-01 1.372403568940e-01 1.358485721257e-01 1.345332804289e-01 1.333024712664e-01 1.321612329536e-01 1.311158950582e-01 1.301735291254e-01 1.293386100182e-01 1.286173062008e-01 1.280137809678e-01 1.275335178090e-01 1.271800330010e-01 1.269576414990e-01 1.268693570922e-01 1.269168391556e-01 1.271021767203e-01 1.274264561411e-01 1.278902803452e-01 1.284914627788e-01 1.292300451190e-01 1.301030094704e-01 1.311084672319e-01 1.322421462031e-01 1.335002642080e-01 1.348789630148e-01 1.363732822171e-01 1.379774302352e-01 1.396864585054e-01 1.414935619322e-01 1.433933502954e-01 1.453788820295e-01 1.474429370050e-01 1.495805117183e-01 1.517827640004e-01 1.540460101773e-01 1.563609026132e-01 1.587221913512e-01 1.611244666795e-01 1.635588346392e-01 1.660227423252e-01 1.685063369416e-01 1.710062949893e-01 1.735149870469e-01 1.760271745214e-01 1.785386476691e-01 1.810410313008e-01 1.835320349671e-01 1.860050698516e-01 1.884547147207e-01 1.908795394363e-01 1.932702980139e-01 1.956261765759e-01 1.979410187362e-01 2.002102874185e-01 2.024326159177e-01 2.045996803914e-01 2.067115451558e-01 2.087622797156e-01 2.107491239948e-01 2.126704132056e-01 2.145195436893e-01 2.162979200410e-01 2.179992361681e-01 2.196221946315e-01 2.211654722031e-01 2.226230918046e-01 2.239970919996e-01 2.252814548652e-01 2.264765449215e-01 2.275813618763e-01 2.285900902669e-01 2.295069160991e-01 2.303262576468e-01 2.310496166255e-01 2.316767163068e-01 2.322032764747e-01 2.326330669340e-01 2.329618273379e-01 2.331919128132e-01 2.333229972092e-01 2.333531018580e-01 2.332861659204e-01 2.331198947625e-01 2.328559655319e-01 2.324968516880e-01 2.320411948038e-01 2.314944308287e-01 2.308540455157e-01 2.301246815274e-01 2.293076836898e-01 2.284044725580e-01 2.274197337937e-01 2.263532312293e-01 2.252118521511e-01 2.239958469387e-01 2.227096439807e-01 2.213587311077e-01 2.199452190334e-01 2.184763387443e-01 2.169541607494e-01 2.153841927701e-01 2.137730157293e-01 2.121241931817e-01 2.104458277981e-01 2.087421588626e-01 2.070201053819e-01 2.052876917720e-01 2.035498766565e-01 2.018171935895e-01 2.000935989032e-01 1.983902409648e-01 1.967145776274e-01 1.950732817540e-01 1.934767857607e-01 1.919322214162e-01 1.904497317006e-01 1.890383722268e-01 1.877055204286e-01 1.864628261849e-01 1.853165262564e-01 1.842774828363e-01 1.833542216026e-01 1.825535635484e-01 1.818852607311e-01 1.813546046074e-01 1.809693107074e-01 1.807354176054e-01 1.806569729026e-01 1.807400855135e-01 1.809868796611e-01 1.814005528903e-01 1.819834356773e-01 1.827341628980e-01 1.836545620415e-01 1.847406928854e-01 1.859905465693e-01 1.874010510151e-01 1.889656598981e-01 1.906801697289e-01 1.925359946613e-01 1.945276947625e-01 1.966461135394e-01 1.988815547456e-01 2.012266392816e-01 2.036693498429e-01 2.061999260238e-01 2.088078673738e-01 2.114799800357e-01 2.142067889797e-01 2.169747389555e-01 2.197720733471e-01 2.225874749287e-01 2.254071275692e-01 2.282210875733e-01 2.310148947991e-01 2.337772729293e-01 2.364960935430e-01 2.391585643847e-01 2.417546766173e-01 2.442691127448e-01 2.466930826454e-01 2.490135712222e-01 2.512191248204e-01 2.533007913586e-01 2.552446400963e-01 2.570439095718e-01 2.586864274204e-01 2.601632663646e-01 2.614668928804e-01 2.625864653344e-01 2.635161514653e-01 2.642475142595e-01 2.647739676836e-01 2.650910329786e-01 2.651910227231e-01 2.650726568611e-01 2.647309859641e-01 2.641645769115e-01 2.633726218269e-01 2.623543619677e-01 2.611128716540e-01 2.596494181460e-01 2.579687985254e-01 2.560772829027e-01 2.539806398046e-01 2.516904005123e-01 2.492153429862e-01 2.465707674803e-01 2.437711369028e-01 2.408335587928e-01 2.377793735206e-01 2.346283844546e-01 2.314084123366e-01 2.281452287499e-01 2.248687564855e-01 2.216122476091e-01 2.184086967166e-01 2.152977194366e-01 2.123159020022e-01 2.095043626320e-01 2.069060294777e-01 2.045591097621e-01 2.025083626116e-01 2.007905148876e-01 1.994423859093e-01 1.984978477245e-01 1.979821695034e-01 1.979190581536e-01 1.983213014762e-01 1.991965875990e-01 2.005446501256e-01 2.023561933189e-01 2.046157262309e-01 2.072990040999e-01 2.103779370888e-01 2.138166482549e-01 2.175778660667e-01 2.216179139617e-01 2.258939731206e-01 2.303596282362e-01 2.349693147739e-01 2.396780067899e-01 2.444390273946e-01 2.492100374422e-01 2.539479870402e-01 2.586117889053e-01 2.631644086205e-01 2.675672054210e-01 2.717871923185e-01 2.757931081875e-01 2.795522664264e-01 2.830410909009e-01 2.862327475438e-01 2.891058374846e-01 2.916408709940e-01 2.938191786893e-01 2.956287795523e-01 2.970553240890e-01 2.980908469050e-01 2.987287247475e-01 2.989644643089e-01 2.987970745994e-01 2.982277598232e-01 2.972614679055e-01 2.959043663800e-01 2.941680177249e-01 2.920636143805e-01 2.896073100333e-01 2.868190323190e-01 2.837183353987e-01 2.803323291795e-01 2.766874078389e-01 2.728138469438e-01 2.687482665918e-01 2.645250978664e-01 2.601867669912e-01 2.557751292435e-01 2.513360075033e-01 2.469201493992e-01 2.425758736928e-01 2.383595355015e-01 2.343228892626e-01 2.305211907940e-01 2.270109021622e-01 2.238437457954e-01 2.210718977758e-01 2.187412477554e-01 2.168940945486e-01 2.155652755401e-01 2.147805690540e-01 2.145581593475e-01 2.149044244197e-01 2.158187312786e-01 2.172866828592e-01 2.192878959143e-01 2.217907176021e-01 2.247576932424e-01 2.281468365527e-01 2.319070346438e-01 2.359902285075e-01 2.403407459594e-01 2.449044227564e-01 2.496291276060e-01 2.544571747327e-01 2.593411087539e-01 2.642266518194e-01 2.690654422152e-01 2.738137301690e-01 2.784232571736e-01 2.828573394502e-01 2.870730871099e-01 2.910348707302e-01 2.947107190328e-01 2.980665423837e-01 3.010772657644e-01 3.037155776919e-01 3.059590704211e-01 3.077907267572e-01 3.091914710918e-01 3.101530019530e-01 3.106636810593e-01 3.107209053113e-01 3.103239910208e-01 3.094748702671e-01 3.081845402956e-01 3.064626153411e-01 3.043278624082e-01 3.018037750314e-01 2.989145037174e-01 2.956950402792e-01 2.921821883700e-01 2.884176635243e-01 2.844496428122e-01 2.803293342886e-01 2.761132284887e-01 2.718598071404e-01 2.676328471011e-01 2.634939219796e-01 2.595082153680e-01 2.557391342340e-01 2.522463763441e-01 2.490874106388e-01 2.463110766360e-01 2.439588518592e-01 2.420651203975e-01 2.406485556504e-01 2.397206880094e-01 2.392774879789e-01 2.393038970509e-01 2.397735489322e-01 2.406492554669e-01 2.418872978188e-01 2.434354921496e-01 2.452392813676e-01 2.472410394813e-01 2.493810941453e-01 2.516035496293e-01 2.538528038468e-01 2.560774641642e-01 2.582304839764e-01 2.602680828204e-01 2.621533724152e-01 2.638538830113e-01 2.653412527786e-01 2.665947280525e-01 2.675950369967e-01 2.683309806501e-01 2.687932899176e-01 2.689785321434e-01 2.688860708911e-01 2.685201382367e-01 2.678880386570e-01 2.670011063353e-01 2.658754530662e-01 2.645305908094e-01 2.629916959369e-01 2.612895440170e-01 2.594597829083e-01 2.575453421708e-01 2.555960918897e-01 2.536695356197e-01 2.518281862405e-01 2.501419002356e-01 2.486884073039e-01 2.475464225702e-01 2.467979328111e-01 2.465259900533e-01 2.468052470886e-01 2.477065862657e-01 2.492849012966e-01 2.515794387060e-01 2.546119917542e-01 2.583785762011e-01 2.628549111376e-01 2.679916539765e-01 2.737181499071e-01 2.799453120622e-01 2.865654361816e-01 2.934617754607e-01 3.005048159885e-01 3.075617725853e-01 3.144977845370e-01 3.211769070036e-01 3.274696010887e-01 3.332496297024e-01 3.383999956120e-01 3.428166622507e-01 3.464029410852e-01 3.490806219434e-01 3.507854036900e-01 3.514727626242e-01 3.511152537142e-01 3.497086036536e-01 3.472717114700e-01 3.438463575486e-01 3.395021518023e-01 3.343353389584e-01 3.284699268844e-01 3.220602404310e-01 3.152878946091e-01 3.083634915114e-01 3.015181930747e-01 2.950051957082e-01 2.890843098709e-01 2.840109085184e-01 2.800217036706e-01 2.773159138857e-01 2.760347669266e-01 2.762505301401e-01 2.779550668136e-01 2.810586769120e-01 2.854029525977e-01 2.907696120141e-01 2.969015351501e-01 3.035205654412e-01 3.103427746757e-01 3.170946310014e-01 3.235206010137e-01 3.293920205956e-01 3.345124848701e-01 3.387184886109e-01 3.418875021956e-01 3.439314286749e-01 3.448019441077e-01 3.444917629768e-01 3.430287726632e-01 3.404826852165e-01 3.369550698093e-01 3.325823118969e-01 3.275345009571e-01 3.220017279700e-01 3.161966506893e-01 3.103435749965e-01 3.046672914472e-01 2.993861761031e-01 2.946931991773e-01 2.907519408076e-01 2.876813503823e-01 2.855493184770e-01 2.843700052441e-01 2.841041279755e-01 2.846693428548e-01 2.859452092703e-01 2.877905876160e-01 2.900521356270e-01 2.925791551474e-01 2.952299041220e-01 2.978767290667e-01 3.004132848248e-01 3.027494599648e-01 3.048117952060e-01 3.065446475574e-01 3.078964959497e-01 3.088263448114e-01 3.092911773301e-01 3.092495819540e-01 3.086583415258e-01 3.074684234804e-01 3.056356128113e-01 3.031162911961e-01 2.998778410063e-01 2.959050643449e-01 2.912030437253e-01 2.858138343291e-01 2.798167983916e-01 2.733401040291e-01 2.665681999404e-01 2.597388258784e-01 2.531504583937e-01 2.471455218779e-01 2.420975707595e-01 2.383811281856e-01 2.363301437579e-01 2.361994207033e-01 2.381180313438e-01 2.420721408680e-01 2.479018487403e-01 2.553227133003e-01 2.639642581194e-01 2.734056005805e-01 2.832176189689e-01 2.929835335053e-01 3.023250149270e-01 3.109064005459e-01 3.184456338047e-01 3.247190848083e-01 3.295580375401e-01 3.328530530613e-01 3.345556128472e-01 3.346747944996e-01 3.332823064744e-01 3.305098293604e-01 3.265522617269e-01 3.216636136409e-01 3.161552998055e-01 3.103887190660e-01 3.047590045499e-01 2.996777507619e-01 2.955375267149e-01 2.926833509811e-01 2.913679859611e-01 2.917227173040e-01 2.937383668402e-01 2.972645951136e-01 3.020340535918e-01 3.076936925331e-01 3.138484490984e-01 3.201041809992e-01 3.260992876439e-01 3.315323373821e-01 3.361778337625e-01 3.398965129829e-01 3.426345155016e-01 3.444151076063e-01 3.453306089430e-01 3.455179347063e-01 3.451418464017e-01 3.443682154829e-01 3.428177252662e-01 3.401732069432e-01 3.376582332644e-01 3.363552644257e-01 3.364590834160e-01 3.371417312520e-01 3.371410282174e-01 3.356268731609e-01 3.327463198088e-01 3.295324342751e-01 3.272170118100e-01 3.263961095899e-01 3.266501271022e-01 3.269170593793e-01 3.263342454777e-01 3.249305488370e-01 3.237090609941e-01 3.240439224590e-01 3.267722423209e-01 3.316307698636e-01 3.374892810289e-01 3.431676573655e-01 3.482205905341e-01 3.531471762538e-01 3.589190436147e-01 3.661699789417e-01 3.746088398292e-01 3.831085457724e-01 3.903685102261e-01 3.956854943984e-01 3.993031603198e-01 4.021796705032e-01 4.052996680445e-01 4.089829511294e-01 4.126568114277e-01 4.152589917404e-01 4.159698728622e-01 4.147553836327e-01 4.124204004340e-01 4.100973610861e-01 4.085133235045e-01 4.075158676124e-01 4.062078715177e-01 4.035950205891e-01 3.992912873961e-01 3.938142110095e-01 3.883058829894e-01 3.838280338160e-01 3.807177216324e-01 3.784570884125e-01 3.761727978014e-01 3.733853150571e-01 3.704716459814e-01 3.685020488614e-01 3.685592716917e-01 3.709860271575e-01 3.751357081632e-01 3.798264718680e-01 3.841335999689e-01 3.879407477776e-01 3.918913521506e-01 3.968043636225e-01 4.029644058195e-01 4.098058067320e-01 4.162290057328e-01 4.213021370335e-01 4.248476271181e-01 4.275361303855e-01 4.304331571047e-01 4.342604695981e-01 4.389006104335e-01 4.434800970599e-01 4.469714113685e-01 4.488802614481e-01 4.495561362716e-01 4.499370874926e-01 4.508750495034e-01 4.525102894349e-01 4.541192478287e-01 4.545638502486e-01 4.530159100748e-01 4.494762770631e-01 4.447619924208e-01 4.399695447923e-01 4.357625014982e-01 4.319448387986e-01 4.276571347602e-01 4.220653447418e-01 4.150468562232e-01 4.074332029379e-01 4.006291721574e-01 3.958254636005e-01 3.933160090016e-01 3.924494210429e-01 3.922480294376e-01 3.922076852001e-01 3.926759514146e-01 3.945418022797e-01 3.984389991432e-01 4.040573034470e-01 4.101174650603e-01 4.150308096871e-01 4.177873540899e-01 4.185045071692e-01 4.183329590349e-01 4.187919102595e-01 4.209376252675e-01 4.248998934261e-01 4.301025768167e-01 4.359532672530e-01 4.424119540885e-01 4.500098864214e-01 4.592971584313e-01 4.701583462360e-01 4.815408969016e-01 4.918478209083e-01 4.997465394686e-01 5.048383925392e-01 5.078171208185e-01 5.099982795134e-01 5.124655192968e-01 5.153737112366e-01 5.179636689599e-01 5.194358500678e-01 5.203277243415e-01 5.233104710412e-01 5.050314409119e-01 4.727335176334e-01 4.549272096891e-01 4.673401534748e-01 4.943949721275e-01 5.064937476243e-01 4.881740349027e-01 4.489530946365e-01 4.190077457059e-01 4.242428398757e-01 4.552265939186e-01 4.801839935263e-01 4.785421210415e-01 4.526581325391e-01 4.231977541907e-01 4.126496940479e-01 4.236906333743e-01 4.396308108191e-01 4.460317229653e-01 4.424687626748e-01 4.377632236935e-01 4.379735603828e-01 4.401419612983e-01 4.386621068072e-01 4.347012435174e-01 4.359938811116e-01 4.460215603599e-01 4.562212321255e-01 4.532470904694e-01 4.333975565955e-01 4.110157226095e-01 4.109240462576e-01 4.407763856201e-01 4.778402504750e-01 4.927992775931e-01 4.730966976901e-01 4.314626145749e-01 4.030698808903e-01 4.177824949723e-01 4.624016054947e-01 4.989806466687e-01 5.038965112751e-01 4.792936482886e-01 4.484368071728e-01 4.380159016329e-01 4.517568795654e-01 4.691755940618e-01 4.725846477253e-01 4.638833977597e-01 4.599490793433e-01 4.724731781557e-01 4.921910488291e-01 4.990119710190e-01 4.829058425459e-01 4.544306808626e-01 4.394208391473e-01 4.543034620599e-01 4.850771483365e-01 5.037374079216e-01 4.946729729488e-01 4.639536264411e-01 4.345089224578e-01 4.273821127057e-01 4.398053325094e-01 4.509969635034e-01 4.469879516055e-01 4.321135648813e-01 4.223211113748e-01 4.269704076258e-01 4.375922752416e-01 4.399383359139e-01
```
