## Supplementary Data 1 for "Heart cockle shells transmit sunlight to photosymbiotic algae using bundled fiber optic cables and condensing lenses": Onebigonelittle-small_475nm_YZ_1.txt (part 4 of 12)

```
 1.681099930590e-01 1.681804951757e-01 1.683724104781e-01 1.687173035618e-01 1.690972176945e-01 1.694044206886e-01 1.696600840931e-01 1.699580722740e-01 1.703510750329e-01 1.708279592327e-01 1.713353471865e-01 1.718027538119e-01 1.722207635198e-01 1.726725604550e-01 1.732415609076e-01 1.738845924577e-01 1.744847375150e-01 1.750140329952e-01 1.755631626090e-01 1.762167022839e-01 1.769568958312e-01 1.777006189812e-01 1.783838634533e-01 1.790198973942e-01 1.796893246399e-01 1.804653290405e-01 1.813253994049e-01 1.821689598005e-01 1.829360878898e-01 1.836707675292e-01 1.844645792889e-01 1.853657743439e-01 1.863372302578e-01 1.872855627910e-01 1.881395138615e-01 1.889371848411e-01 1.898136657475e-01 1.908472039872e-01 1.919496109424e-01 1.929616462277e-01 1.938394533072e-01 1.947098479036e-01 1.957195129888e-01 1.968788640376e-01 1.980510216624e-01 1.990971362420e-01 2.000235481610e-01 2.009778330590e-01 2.020868298140e-01 2.033204130736e-01 2.045345882152e-01 2.056333706923e-01 2.066455387333e-01 2.076802740014e-01 2.088318041695e-01 2.101036590473e-01 2.113938424872e-01 2.125779906773e-01 2.136348830955e-01 2.146871085050e-01 2.158818413482e-01 2.172402253808e-01 2.186246203129e-01 2.198640972738e-01 2.209306181503e-01 2.219976237970e-01 2.232693744567e-01 2.247412313816e-01 2.261897645569e-01 2.274211725661e-01 2.284885931655e-01 2.296334441461e-01 2.310239817938e-01 2.325764754842e-01 2.340340224376e-01 2.352465566357e-01 2.363451524682e-01 2.375970605822e-01 2.390978911279e-01 2.406796055905e-01 2.421087089664e-01 2.433304681126e-01 2.445118405556e-01 2.458662481058e-01 2.474231265143e-01 2.489982814356e-01 2.504093506272e-01 2.516659889462e-01 2.529413930223e-01 2.543738059931e-01 2.559434417519e-01 2.575043145241e-01 2.589307793304e-01 2.602450860225e-01 2.615849072524e-01 2.630534528126e-01 2.646233276518e-01 2.661809914479e-01 2.676436096287e-01 2.690192615735e-01 2.704007639992e-01 2.718783486304e-01 2.734478717947e-01 2.750207454292e-01 2.765185768854e-01 2.779417224993e-01 2.793576552579e-01 2.808433400426e-01 2.824140839006e-01 2.840092883964e-01 2.855468643598e-01 2.870073332892e-01 2.884481695904e-01 2.899413183799e-01 2.915147726956e-01 2.931321459336e-01 2.947128610482e-01 2.962096029272e-01 2.976597108792e-01 2.991492636541e-01 3.007275827788e-01 3.023638477960e-01 3.039764548852e-01 3.054988714356e-01 3.069559622097e-01 3.084419711965e-01 3.100235941672e-01 3.116703645803e-01 3.132972175254e-01 3.148442541361e-01 3.163269003984e-01 3.178213870575e-01 3.193970976889e-01 3.210414185574e-01 3.226822158267e-01 3.242665297108e-01 3.257916917768e-01 3.273025788605e-01 3.288639150903e-01 3.304984852062e-01 3.321598295026e-01 3.337843681482e-01 3.353486393731e-01 3.368776707989e-01 3.384292676643e-01 3.400486711249e-01 3.417142646694e-01 3.433635484148e-01 3.449585128597e-01 3.465105006830e-01 3.480642976124e-01 3.496621726472e-01 3.513082094042e-01 3.529618078244e-01 3.545824248566e-01 3.561652934578e-01 3.577306988782e-01 3.593108628179e-01 3.609292260633e-01 3.625738674117e-01 3.642101891980e-01 3.658191883584e-01 3.674037405355e-01 3.689841615168e-01 3.705834996495e-01 3.722110306079e-01 3.738460735080e-01 3.754685410529e-01 3.770752859214e-01 3.786712321139e-01 3.802669847571e-01 3.818768793296e-01 3.834987238247e-01 3.851225299918e-01 3.867427869014e-01 3.883557190418e-01 3.899589173222e-01 3.915618680226e-01 3.931730190473e-01 3.947899421655e-01 3.964105018535e-01 3.980298789943e-01 3.996438167875e-01 4.012526341955e-01 4.028619697597e-01 4.044731779351e-01 4.060863150269e-01 4.077045500219e-01 4.093233321256e-01 4.109386351850e-01 4.125515700961e-01 4.141623892026e-01 4.157718839190e-01 4.173841647268e-01 4.190012280596e-01 4.206169624021e-01 4.222321821574e-01 4.238456607247e-01 4.254556161325e-01 4.270657930263e-01 4.286808037085e-01 4.302979883399e-01 4.319131480812e-01 4.335257677887e-01 4.351367103788e-01 4.367497188216e-01 4.383688884267e-01 4.399875482316e-01 4.416011885239e-01 4.432126931281e-01 4.448270782363e-01 4.464450536400e-01 4.480658206292e-01 4.496844632229e-01 4.512976623213e-01 4.529107170798e-01 4.545293506801e-01 4.561494895537e-01 4.577685521482e-01 4.593845212756e-01 4.609977750676e-01 4.626156625945e-01 4.642363893713e-01 4.658549200792e-01 4.674696580462e-01 4.690847026492e-01 4.707015481947e-01 4.723210237600e-01 4.739413573715e-01 4.755569276278e-01 4.771705057679e-01 4.787884374209e-01 4.804086770399e-01 4.820296167270e-01 4.836497738498e-01 4.852660758666e-01 4.868838541903e-01 4.885063326880e-01 4.901300616828e-01 4.917525053789e-01 4.933754857218e-01 4.949973918871e-01 4.966211640831e-01 4.982487307313e-01 4.998769952127e-01 5.015039725833e-01 5.031331418833e-01 5.047642413042e-01 5.063965676549e-01 5.080299212351e-01 5.096632479002e-01 5.112976373110e-01 5.129369060653e-01 5.145772411932e-01 5.162162684802e-01 5.178567643214e-01 5.194982281489e-01 5.211424010221e-01 5.227902313590e-01 5.244366281839e-01 5.260827564970e-01 5.277322781041e-01 5.293834404693e-01 5.310357580175e-01 5.326902719948e-01 5.343454297057e-01 5.360034223421e-01 5.376641052832e-01 5.393242038142e-01 5.409863711847e-01 5.426537066881e-01 5.443232239677e-01 5.459944374495e-01 5.476661511282e-01 5.493395189173e-01 5.510165791815e-01 5.526980608354e-01 5.543798433782e-01 5.560634460573e-01 5.577502776187e-01 5.594388311388e-01 5.611307739286e-01 5.628252453771e-01 5.645207236576e-01 5.662203361760e-01 5.679233925845e-01 5.696291344664e-01 5.713381187147e-01 5.730496326755e-01 5.747637688031e-01 5.764812657142e-01 5.782027816304e-01 5.799286041312e-01 5.816576198969e-01 5.833906117747e-01 5.851237904043e-01 5.868624774357e-01 5.886049515087e-01 5.903519006983e-01 5.921022838945e-01 5.938555400372e-01 5.956125778900e-01 5.973734953226e-01 5.991381726337e-01 6.009074242843e-01 6.026817820635e-01 6.044611406171e-01 6.062436503329e-01 6.080293921613e-01 6.098186968313e-01 6.116140895575e-01 6.134153202669e-01 6.152208126328e-01 6.170304132744e-01 6.188434584597e-01 6.206600791924e-01 6.224823862032e-01 6.243114601125e-01 6.261458844112e-01 6.279844917650e-01 6.298270952272e-01 6.316720531249e-01 6.335247604145e-01 6.353848092104e-01 6.372490940055e-01 6.391194584108e-01 6.409934117224e-01 6.428700730875e-01 6.447549859647e-01 6.466470658767e-01 6.485443618895e-01 6.504480446653e-01 6.523544105103e-01 6.542661100506e-01 6.561860063783e-01 6.581120209496e-01 6.600451600637e-01 6.619824970763e-01 6.639255091932e-01 6.658740189026e-01 6.678304781407e-01 6.697923857732e-01 6.717620801179e-01 6.737377288476e-01 6.757175495104e-01 6.777050746101e-01 6.796997530040e-01 6.816999190108e-01 6.837081273056e-01 6.857220966813e-01 6.877420761879e-01 6.897702843997e-01 6.918036596550e-01 6.938454130952e-01 6.958933921787e-01 6.979481152310e-01 7.000106184432e-01 7.020782485699e-01 7.041541673092e-01 7.062386155013e-01 7.083277543085e-01 7.104252007194e-01 7.125297558466e-01 7.146412300448e-01 7.167611027516e-01 7.188871394377e-01 7.210206987273e-01 7.231624030934e-01 7.253097505358e-01 7.274661886843e-01 7.296296754513e-01 7.318005544561e-01 7.339782560517e-01 7.361636011418e-01 7.383564169776e-01 7.405574259543e-01 7.427657792466e-01 7.449811606374e-01 7.472042167911e-01 7.494339386240e-01 7.516724692348e-01 7.539191920867e-01 7.561722041904e-01 7.584327539504e-01 7.607009751972e-01 7.629762281009e-01 7.652602213829e-01 7.675516289679e-01 7.698498903656e-01 7.721562508181e-01 7.744688450737e-01 7.767895539365e-01 7.791191851626e-01 7.814541192440e-01 7.837982734461e-01 7.861486248075e-01 7.885065429864e-01 7.908726171944e-01 7.932449720511e-01 7.956249635160e-01 7.980130927389e-01 8.004073729814e-01 8.028089469323e-01 8.052170195887e-01 8.076327698656e-01 8.100572327192e-01 8.124871638687e-01 8.149241452560e-01 8.173674451691e-01 8.198182022762e-01 8.222761302737e-01 8.247403889677e-01 8.272108333137e-01 8.296884981031e-01 8.321727736861e-01 8.346629040021e-01 8.371601390381e-01 8.396633881372e-01 8.421732737440e-01 8.446895762235e-01 8.472108981599e-01 8.497389497306e-01 8.522731337940e-01 8.548126205537e-01 8.573596679203e-01 8.599100332549e-01 8.624668972572e-01 8.650304386528e-01 8.675969955124e-01 8.701707878364e-01 8.727496500907e-01 8.753330925682e-01 8.779224857972e-01 8.805153144438e-01 8.831136581547e-01 8.857172650952e-01 8.883245671137e-01 8.909373572646e-01 8.935535756439e-01 8.961742313368e-01 8.987994336578e-01 9.014277096785e-01 9.040603535325e-01 9.066977889163e-01 9.093374570215e-01 9.119808196870e-01 9.146275411817e-01 9.172777639116e-01 9.199311626235e-01 9.225866154322e-01 9.252452485978e-01 9.279066235948e-01 9.305698381387e-01 9.332366485552e-01 9.359046521798e-01 9.385750320626e-01 9.412468535635e-01 9.439199621776e-01 9.465959393919e-01 9.492717418767e-01 9.519491971396e-01 9.546271911993e-01 9.573064897388e-01 9.599865739956e-01 9.626662432695e-01 9.653470811686e-01 9.680272579141e-01 9.707071918287e-01 9.733876870511e-01 9.760669742362e-01 9.787456332073e-01 9.814236092525e-01 9.841008543210e-01 9.867761425206e-01 9.894497810142e-01 9.921217104375e-01 9.947922500966e-01 9.974604616722e-01 1.000126336720e+00 1.002789228340e+00 1.005450078901e+00 1.008107141916e+00 1.010761973134e+00 1.013412396635e+00 1.016059194256e+00 1.018702083081e+00 1.021340922874e+00 1.023975548000e+00 1.026605497686e+00 1.029230799183e+00 1.031850614585e+00 1.034464621052e+00 1.037074332895e+00 1.039678284464e+00 1.042274241205e+00 1.044864159103e+00 1.047449722186e+00 1.050027239391e+00 1.052597242089e+00 1.055160194252e+00 1.057716610311e+00 1.060264278226e+00 1.062802832801e+00 1.065334863302e+00 1.067857003269e+00 1.070370317687e+00 1.072875336203e+00 1.075370282034e+00 1.077855972309e+00 1.080330902617e+00 1.082796777774e+00 1.085251043422e+00 1.087694858777e+00 1.090127127123e+00 1.092548594139e+00 1.094959096146e+00 1.097356402228e+00 1.099741053027e+00 1.102115281250e+00 1.104474953065e+00 1.106823762426e+00 1.109156062978e+00 1.111476728485e+00 1.113783035238e+00 1.116074747524e+00 1.118353388263e+00 1.120615648038e+00 1.122862964276e+00 1.125096418403e+00 1.127312108961e+00 1.129513532195e+00 1.131697211249e+00 1.133864784035e+00 1.136016712662e+00 1.138150012609e+00 1.140266843002e+00 1.142365037528e+00 1.144445296572e+00 1.146508476925e+00 1.148551140993e+00 1.150576017252e+00 1.152580721251e+00 1.154566609134e+00 1.156532961147e+00 1.158477473789e+00 1.160403944969e+00 1.162308432738e+00 1.164191855406e+00 1.166054050860e+00 1.167893828196e+00 1.169713385700e+00 1.171509254049e+00 1.173283111223e+00 1.175034349468e+00 1.176761755556e+00 1.178467342794e+00 1.180147083119e+00 1.181804894699e+00 1.183436990230e+00 1.185045284634e+00 1.186629203694e+00 1.188186548452e+00 1.189719282723e+00 1.191226229055e+00 1.192706587158e+00 1.194162298432e+00 1.195589851476e+00 1.196991866763e+00 1.198365485996e+00 1.199712074465e+00 1.201031894175e+00 1.202322492103e+00 1.203586058072e+00 1.204819419380e+00 1.206025741228e+00 1.207202657853e+00 1.208349478953e+00 1.209468692584e+00 1.210555800423e+00 1.211614229738e+00 1.212642941269e+00 1.213639957382e+00 1.214607570220e+00 1.215541416313e+00 1.216446838644e+00 1.217319213591e+00 1.218160195363e+00 1.218970069525e+00 1.219745497072e+00 1.220491681103e+00 1.221202882382e+00 1.221882278648e+00 1.222528922175e+00 1.223140299715e+00 1.223721416349e+00 1.224265754663e+00 1.224777209375e+00 1.225256054429e+00 1.225698449429e+00 1.226108545333e+00 1.226481636401e+00 1.226822179953e+00 1.227126728187e+00 1.227395851730e+00 1.227631162765e+00 1.227828900641e+00 1.227992464323e+00 1.228119869286e+00 1.228210896044e+00 1.228267576926e+00 1.228285650660e+00 1.228269753431e+00 1.228216216315e+00 1.228125851311e+00 1.228000572821e+00 1.227836367651e+00 1.227637402517e+00 1.227399054030e+00 1.227125640814e+00 1.226815648040e+00 1.226465992114e+00 1.226082895671e+00 1.225658162890e+00 1.225199456296e+00 1.224702380900e+00 1.224166618777e+00 1.223595955707e+00 1.222984348834e+00 1.222338864083e+00 1.221653713347e+00 1.220931216742e+00 1.220173382798e+00 1.219374752385e+00 1.218541989275e+00 1.217668979730e+00 1.216760130128e+00 1.215814064932e+00 1.214828876882e+00 1.213809755820e+00 1.212750169229e+00 1.211655879714e+00 1.210523173549e+00 1.209353890902e+00 1.208149835803e+00 1.206905088288e+00 1.205627795614e+00 1.204311944567e+00 1.202959720148e+00 1.201573288434e+00 1.200148371957e+00 1.198690191035e+00 1.197193398898e+00 1.195664419419e+00 1.194099975144e+00 1.192497955613e+00 1.190864616565e+00 1.189193535752e+00 1.187491164387e+00 1.185753207515e+00 1.183981653488e+00 1.182177302447e+00 1.180337593991e+00 1.178469022146e+00 1.176565454737e+00 1.174630440552e+00 1.172663726744e+00 1.170663804658e+00 1.168636050692e+00 1.166574800172e+00 1.164484539435e+00 1.162364762127e+00 1.160213261737e+00 1.158036605753e+00 1.155828646228e+00 1.153594120648e+00 1.151330915068e+00 1.149040035625e+00 1.146725308277e+00 1.144380667222e+00 1.142014336370e+00 1.139620433497e+00 1.137202876655e+00 1.134763247702e+00 1.132296871919e+00 1.129811195581e+00 1.127301160215e+00 1.124771906696e+00 1.122221983023e+00 1.119649915379e+00 1.117061727229e+00 1.114451724040e+00 1.111826551894e+00 1.109184072872e+00 1.106523219175e+00 1.103850801848e+00 1.101159272863e+00 1.098458369917e+00 1.095740874735e+00 1.093012918752e+00 1.090274882485e+00 1.087523480289e+00 1.084766319899e+00 1.081997243835e+00 1.079222598819e+00 1.076442464404e+00 1.073653048505e+00 1.070863954027e+00 1.068066398637e+00 1.065270590609e+00 1.062472187150e+00 1.059671408023e+00 1.056875626828e+00 1.054076509729e+00 1.051285201183e+00 1.048495700138e+00 1.045711150776e+00 1.042936315236e+00 1.040164611855e+00 1.037406871680e+00 1.034655830727e+00 1.031917468353e+00 1.029194420332e+00 1.026479851746e+00 1.023787455377e+00 1.021106462343e+00 1.018447470580e+00 1.015806195763e+00 1.013184309130e+00 1.010589761764e+00 1.008012408813e+00 1.005465201440e+00 1.002942978588e+00 1.000448265894e+00 9.979857117992e-01 9.955482426191e-01 9.931501402642e-01 9.907815139328e-01 9.884483821439e-01 9.861558576319e-01 9.838955005909e-01 9.816821952888e-01 9.795043066077e-01 9.773728546384e-01 9.752871590674e-01 9.732418396729e-01 9.712514895475e-01 9.693023825871e-01 9.674095773615e-01 9.655670836237e-01 9.637751661612e-01 9.620455463648e-01 9.603634043215e-01 9.587464852242e-01 9.571846516433e-01 9.556842703801e-01 9.542508172828e-01 9.528733659449e-01 9.515688926308e-01 9.503244230923e-01 9.491495240081e-01 9.480474878713e-01 9.470088124088e-01 9.460496592672e-01 9.451564959699e-01 9.443419827744e-01 9.436028902235e-01 9.429351589154e-01 9.423531627298e-01 9.418405552062e-01 9.414149516985e-01 9.410672804236e-01 9.407982296878e-01 9.406177840918e-01 9.405122734387e-01 9.404989324938e-01 9.405657853530e-01 9.407174604883e-01 9.409606223689e-01 9.412818578277e-01 9.417005820353e-01 9.421982373497e-01 9.427875472424e-01 9.434682629158e-01 9.442295736780e-01 9.450899801546e-01 9.460305510568e-01 9.470656631307e-01 9.481905864639e-01 9.493993395410e-01 9.507067812548e-01 9.520928041317e-01 9.535765259290e-01 9.551449940936e-01 9.567994338394e-01 9.585502476580e-01 9.603781728626e-01 9.623029582368e-01 9.643082888413e-01 9.664000735106e-01 9.685837747443e-01 9.708419552197e-01 9.731955413850e-01 9.756226369671e-01 9.781373394347e-01 9.807346632230e-01 9.834053277062e-01 9.861662439181e-01 9.889940449740e-01 9.919085273014e-01 9.948965764741e-01 9.979551950823e-01 1.001098259230e+00 1.004301886685e+00 1.007587483805e+00 1.010936682062e+00 1.014354334047e+00 1.017847558925e+00 1.021394316397e+00 1.025018147451e+00 1.028696898625e+00 1.032439305480e+00 1.036247896401e+00 1.040104539982e+00 1.044031611580e+00 1.048003092370e+00 1.052034424745e+00 1.056121175424e+00 1.060250212035e+00 1.064440875365e+00 1.068667184639e+00 1.072950099003e+00 1.077275738674e+00 1.081638569027e+00 1.086055164213e+00 1.090499405622e+00 1.094993414109e+00 1.099519380026e+00 1.104078692174e+00 1.108682170816e+00 1.113303796545e+00 1.117971400985e+00 1.122659320583e+00 1.127376986917e+00 1.132128136046e+00 1.136892858062e+00 1.141695808606e+00 1.146509282504e+00 1.151349831107e+00 1.156213034914e+00 1.161084895364e+00 1.165988485392e+00 1.170894206649e+00 1.175822163885e+00 1.180764100372e+00 1.185709815392e+00 1.190679867686e+00 1.195645836578e+00 1.200630769723e+00 1.205619980045e+00 1.210611530305e+00 1.215619249390e+00 1.220616161539e+00 1.225629743807e+00 1.230638533555e+00 1.235647222887e+00 1.240663676514e+00 1.245667479132e+00 1.250681976925e+00 1.255686223435e+00 1.260687863708e+00 1.265689918210e+00 1.270677269450e+00 1.275670206061e+00 1.280646103763e+00 1.285619087444e+00 1.290585315217e+00 1.295533702245e+00 1.300483469546e+00 1.305411837470e+00 1.310335035080e+00 1.315244719133e+00 1.320135967133e+00 1.325022846003e+00 1.329884759752e+00 1.334737833273e+00 1.339572918674e+00 1.344387638630e+00 1.349191257668e+00 1.353967661167e+00 1.358732540757e+00 1.363472576292e+00 1.368191593640e+00 1.372894217462e+00 1.377565575752e+00 1.382222848807e+00 1.386849274175e+00 1.391451825060e+00 1.396031620356e+00 1.400579452212e+00 1.405104939691e+00 1.409597443816e+00 1.414061990304e+00 1.418497027940e+00 1.422897574531e+00 1.427270301556e+00 1.431605333649e+00 1.435908544920e+00 1.440176033133e+00 1.444405530455e+00 1.448599947014e+00 1.452753376105e+00 1.456868789003e+00 1.460943199420e+00 1.464975130181e+00 1.468966419632e+00 1.472912301236e+00 1.476814344664e+00 1.480670234160e+00 1.484478833605e+00 1.488240556758e+00 1.491953851006e+00 1.495616540774e+00 1.499228648132e+00 1.502789288461e+00 1.506296817386e+00 1.509752084773e+00 1.513151762514e+00 1.516497492575e+00 1.519787977421e+00 1.523021813579e+00 1.526200445969e+00 1.529318290154e+00 1.532382346017e+00 1.535384858976e+00 1.538329266111e+00 1.541218031428e+00 1.544041675839e+00 1.546812444224e+00 1.549520561037e+00 1.552170362876e+00 1.554765016682e+00 1.557294857749e+00 1.559774878474e+00 1.562191589241e+00 1.564553194420e+00 1.566861321310e+00 1.569108790771e+00 1.571310409846e+00 1.573451943833e+00 1.575545794838e+00 1.577590303642e+00 1.579580980947e+00 1.581534254161e+00 1.583432400662e+00 1.585295061523e+00 1.587113486339e+00 1.588888978358e+00 1.590636631205e+00 1.592337430628e+00 1.594015629168e+00 1.595660328719e+00 1.597274518680e+00 1.598872498270e+00 1.600436777527e+00 1.601992135367e+00 1.603523334880e+00 1.605041213298e+00 1.606553941149e+00 1.608046338635e+00 1.609544449067e+00 1.611030184997e+00 1.612517059680e+00 1.614010001710e+00 1.615495499957e+00 1.617000357508e+00 1.618501263583e+00 1.620017814366e+00 1.621548294880e+00 1.623081606891e+00 1.624642936927e+00 1.626207697255e+00 1.627794384010e+00 1.629399050593e+00 1.631012602058e+00 1.632656242986e+00 1.634301936297e+00 1.635974563893e+00 1.637659157722e+00 1.639351660238e+00 1.641067674113e+00 1.642780165248e+00 1.644510823382e+00 1.646241640608e+00 1.647968931144e+00 1.649705339639e+00 1.651421661435e+00 1.653139836076e+00 1.654835421471e+00 1.656509537800e+00 1.658166558834e+00 1.659778471564e+00 1.661366520893e+00 1.662901208226e+00 1.664386566445e+00 1.665820936532e+00 1.667177387517e+00 1.668475568064e+00 1.669682953412e+00 1.670806295613e+00 1.671837111043e+00 1.672755082717e+00 1.673573122653e+00 1.674260851345e+00 1.674824513311e+00 1.675254144976e+00 1.675530125373e+00 1.675665773108e+00 1.675631583467e+00 1.675433864919e+00 1.675062427699e+00 1.674500965456e+00 1.673761886535e+00 1.672817538820e+00 1.671676367010e+00 1.670329630983e+00 1.668765886364e+00 1.666994286841e+00 1.664993978718e+00 1.662775483081e+00 1.660331779031e+00 1.657655306649e+00 1.654758516556e+00 1.651624390463e+00 1.648268349366e+00 1.644684037348e+00 1.640871325384e+00 1.636844555504e+00 1.632594197192e+00 1.628137188185e+00 1.623472537081e+00 1.618606982860e+00 1.613557730677e+00 1.608321122129e+00 1.602919191863e+00 1.597355281913e+00 1.591645482543e+00 1.585806190107e+00 1.579843924332e+00 1.573783715062e+00 1.567635868609e+00 1.561419575478e+00 1.555156240484e+00 1.548860121747e+00 1.542558476185e+00 1.536266262270e+00 1.530008639680e+00 1.523809318390e+00 1.517688188648e+00 1.511672333715e+00 1.505782233063e+00 1.500044381879e+00 1.494483497780e+00 1.489122363878e+00 1.483986365545e+00 1.479096659251e+00 1.474480100340e+00 1.470156794325e+00 1.466148474830e+00 1.462477345724e+00 1.459160591453e+00 1.456219765472e+00 1.453668198536e+00 1.451522480588e+00 1.449796442059e+00 1.448498450656e+00 1.447642909735e+00 1.447231170929e+00 1.447271848435e+00 1.447766803990e+00 1.448714211756e+00 1.450117117027e+00 1.451964313727e+00 1.454255064115e+00 1.456978036463e+00 1.460119463140e+00 1.463673018962e+00 1.467612981924e+00 1.471932820666e+00 1.476606572471e+00 1.481613485935e+00 1.486937823689e+00 1.492544842221e+00 1.498420689961e+00 1.504532909107e+00 1.510853747478e+00 1.517362519255e+00 1.524020638943e+00 1.530809478637e+00 1.537691070794e+00 1.544640216516e+00 1.551627888528e+00 1.558618525039e+00 1.565590685975e+00 1.572506489787e+00 1.579341592985e+00 1.586067319012e+00 1.592648233461e+00 1.599065879178e+00 1.605283478472e+00 1.611277877708e+00 1.617023195432e+00 1.622488273369e+00 1.627656015014e+00 1.632493424342e+00 1.636982589713e+00 1.641100308817e+00 1.644821757990e+00 1.648133345017e+00 1.651008821549e+00 1.653437951035e+00 1.655401145620e+00 1.656884795870e+00 1.657882482983e+00 1.658375752378e+00 1.658366893822e+00 1.657846130439e+00 1.656811944482e+00 1.655271073415e+00 1.653219196761e+00 1.650672759093e+00 1.647637754309e+00 1.644130281327e+00 1.640173374107e+00 1.635781435226e+00 1.630988214918e+00 1.625820061905e+00 1.620310412860e+00 1.614500867146e+00 1.608425835092e+00 1.602136486769e+00 1.595673027032e+00 1.589088355309e+00 1.582431933639e+00 1.575753719898e+00 1.569111432027e+00 1.562549714182e+00 1.556126882822e+00 1.549888231013e+00 1.543879998271e+00 1.538152480949e+00 1.532735757176e+00 1.527672262070e+00 1.522987740332e+00 1.518702857874e+00 1.514843174717e+00 1.511409102718e+00 1.508410745881e+00 1.505842855936e+00 1.503693975124e+00 1.501955980652e+00 1.500597835916e+00 1.499602701722e+00 1.498940146319e+00 1.498572684143e+00 1.498474592423e+00 1.498602541293e+00 1.498926421550e+00 1.499410849995e+00 1.500019712893e+00 1.500727433093e+00 1.501499101759e+00 1.502313758566e+00 1.503149377804e+00 1.503981681812e+00 1.504801511241e+00 1.505586221686e+00 1.506327977209e+00 1.507013689341e+00 1.507629301043e+00 1.508165684534e+00 1.508601097749e+00 1.508924121923e+00 1.509107986475e+00 1.509126216629e+00 1.508953143825e+00 1.508541024918e+00 1.507858122121e+00 1.506850496989e+00 1.505462135777e+00 1.503647855910e+00 1.501333585524e+00 1.498469970087e+00 1.494991321024e+00 1.490835639518e+00 1.485959400963e+00 1.480299624779e+00 1.473829880588e+00 1.466511923337e+00 1.458328560410e+00 1.449286877505e+00 1.439380384989e+00 1.428655739275e+00 1.417149962574e+00 1.404922926824e+00 1.392070378814e+00 1.378669716457e+00 1.364853602521e+00 1.350736488309e+00 1.336455820415e+00 1.322169861160e+00 1.308009125710e+00 1.294146116221e+00 1.280711147963e+00 1.267848943056e+00 1.255697188190e+00 1.244347003010e+00 1.233915607393e+00 1.224456448267e+00 1.216024472113e+00 1.208649849152e+00 1.202314935849e+00 1.197018725336e+00 1.192695122386e+00 1.189293365423e+00 1.186731438538e+00 1.184903911751e+00 1.183727385825e+00 1.183065905526e+00 1.182819594569e+00 1.182859268881e+00 1.183051671191e+00 1.183292640762e+00 1.183423604751e+00 1.183339661271e+00 1.182897920935e+00 1.181961486050e+00 1.180418478360e+00 1.178109050362e+00 1.174932302908e+00 1.170754244615e+00 1.165460192440e+00 1.158972244881e+00 1.151185424275e+00 1.142074130018e+00 1.131600585880e+00 1.119778720854e+00 1.106678002187e+00 1.092378301208e+00 1.077054315015e+00 1.060891417129e+00 1.044147796498e+00 1.027132568427e+00 1.010170648546e+00 9.936563078543e-01 9.779617503771e-01 9.634870489796e-01 9.506014980946e-01 9.396168301192e-01 9.308093991060e-01 9.243346002248e-01 9.202819486962e-01 9.186177673683e-01 9.192112163150e-01 9.218586020656e-01 9.262626006668e-01 9.321105564124e-01 9.390439046837e-01 9.467273050135e-01 9.548503345575e-01 9.631300232993e-01 9.713631279051e-01 9.793744733781e-01 9.870738629785e-01 9.944036718932e-01 1.001348682876e+00 1.007942301097e+00 1.014193827504e+00 1.020152248763e+00 1.025821042946e+00 1.031189339188e+00 1.036228443859e+00 1.040842348928e+00 1.044943570284e+00 1.048393017378e+00 1.051051505253e+00 1.052790512147e+00 1.053474235777e+00 1.053027905028e+00 1.051396119379e+00 1.048585422650e+00 1.044662892248e+00 1.039736533756e+00 1.033990942763e+00 1.027629197906e+00 1.020907651145e+00 1.014092475056e+00 1.007450694502e+00 1.001259936707e+00 9.957527111328e-01 9.911637617089e-01 9.876796967717e-01 9.854637623646e-01 9.846613734040e-01 9.853685808219e-01 9.876848209170e-01 9.916522882516e-01 9.936081179104e-01 9.936805418885e-01 9.955262377473e-01 1.002253050993e+00 1.014153425047e+00 1.028420026540e+00 1.041092225781e+00 1.049668072422e+00 1.054595955451e+00 1.058797700410e+00 1.065522956805e+00 1.075897562308e+00 1.087955030934e+00 1.097857722251e+00 1.102333065536e+00 1.100667552387e+00 1.095056105750e+00 1.089098082106e+00 1.085350209043e+00 1.083585427391e+00 1.081026219826e+00 1.074369916778e+00 1.062198953599e+00 1.046198959518e+00 1.030381986631e+00 1.018747766264e+00 1.012855630260e+00 1.011032423524e+00 1.009932490620e+00 1.007230339022e+00 1.003506083146e+00 1.002017634925e+00 1.006538483526e+00 1.018620819056e+00 1.036319550997e+00 1.055429254210e+00 1.072183455918e+00 1.085398797012e+00 1.096796528572e+00 1.109392352567e+00 1.125008056028e+00 1.142637341776e+00 1.158885732386e+00 1.170050692037e+00 1.174383766365e+00 1.173113785331e+00 1.169646461094e+00 1.167381883967e+00 1.167571625167e+00 1.168689425077e+00 1.167755646761e+00 1.162683879267e+00 1.154004150512e+00 1.144819954932e+00 1.138961813651e+00 1.138506736343e+00 1.142367782902e+00 1.147043856553e+00 1.149004552940e+00 1.146955513498e+00 1.142501506477e+00 1.138878858212e+00 1.138535391912e+00 1.141190471875e+00 1.143818334699e+00 1.142600850074e+00 1.135406072394e+00 1.123205915744e+00 1.109634966905e+00 1.098927856583e+00 1.093513113979e+00 1.093019048281e+00 1.095621790702e+00 1.100867855392e+00 1.033877021888e+00 9.981612255252e-01 9.391907182051e-01 9.140149838389e-01 9.423349437648e-01 9.879636031199e-01 9.984811278592e-01 9.512161206580e-01 8.715233835614e-01 8.261128203459e-01 8.682159413517e-01 9.696561249248e-01 1.056254243387e+00 1.077025240332e+00 1.026071430075e+00 9.402906190708e-01 8.798113889517e-01 8.787168149047e-01 9.072629949968e-01 9.094214888170e-01 8.594869773993e-01 7.850735130774e-01 7.572191631278e-01 8.210273232572e-01 9.301012955775e-01 1.003653110301e+00 9.927589249967e-01 8.965202278518e-01 7.639246781814e-01 6.828787577310e-01 7.081394928156e-01 7.855329767291e-01 8.333249419658e-01 8.229702014253e-01 7.847984334412e-01 7.797213823430e-01 8.327171140866e-01 8.976099175940e-01 9.109547709748e-01 8.468752047104e-01 7.408026368901e-01 6.928054312194e-01 7.793205548433e-01 9.349678973233e-01 1.050720842275e+00 1.068068222534e+00 9.883390350925e-01 8.703929335404e-01 8.105120215208e-01 8.554276510854e-01 9.396008159231e-01 9.767994493136e-01 9.377698943499e-01 8.619785431999e-01 8.361895867417e-01 9.072346155395e-01 1.014149672941e+00 1.063775718826e+00 1.004081006691e+00 8.422996926409e-01 6.590388477806e-01 6.138938531684e-01 7.577033612572e-01 9.362025010739e-01 1.030431581476e+00 9.996562574416e-01 8.585194393094e-01 6.740107142622e-01 5.718710485302e-01 6.419753076280e-01 7.917653642558e-01 9.068733940393e-01 9.411547160572e-01 8.951194632648e-01 8.019037814307e-01 7.204183768895e-01 7.114450653071e-01 7.823464046245e-01 8.809602522811e-01 9.523015353309e-01 9.680013613766e-01 9.302973782879e-01 8.712674715276e-01 8.412345186065e-01 8.709271934667e-01 9.377621535855e-01 9.907623479225e-01 9.947724449899e-01 9.502712025238e-01 8.940456835583e-01 8.781145927345e-01 9.216319475487e-01 9.883697861338e-01 1.026698277654e+00 1.010461068887e+00 9.514221280008e-01 8.934626487491e-01 8.843809684450e-01 9.310280528646e-01 9.940912038742e-01 1.030404168810e+00 1.022037144869e+00 9.792438252313e-01 9.308381219335e-01 9.065921528520e-01 9.178887981190e-01 9.528296295272e-01 9.893918576842e-01 1.008949529671e+00 1.001280595190e+00 9.664685969781e-01 9.174486343460e-01 8.794395749826e-01 8.771767511043e-01 9.118079879085e-01 9.552969044020e-01 9.725309823904e-01 9.456101230874e-01 8.862404212986e-01 8.346832504188e-01 8.344143478097e-01 8.870587149540e-01 9.486450218369e-01
 2.002811517991e-01 2.001634425387e-01 2.001752085208e-01 2.003706005381e-01 2.006217302728e-01 2.007846371287e-01 2.008600357904e-01 2.009547663901e-01 2.011558988251e-01 2.014716862475e-01 2.018322969157e-01 2.021367875037e-01 2.023560727420e-01 2.025916464858e-01 2.029626744287e-01 2.034431997998e-01 2.038944564947e-01 2.042484472513e-01 2.045848174878e-01 2.050165343447e-01 2.055628918656e-01 2.061465704977e-01 2.066732748514e-01 2.071220565308e-01 2.075708844970e-01 2.081256141451e-01 2.087946974386e-01 2.094792487238e-01 2.100860745934e-01 2.106290840723e-01 2.112010920935e-01 2.118817744036e-01 2.126658990502e-01 2.134578662229e-01 2.141511579185e-01 2.147529082663e-01 2.154027094604e-01 2.162186065885e-01 2.171462969777e-01 2.180138945648e-01 2.187323773795e-01 2.193994008625e-01 2.201806134755e-01 2.211336241262e-01 2.221457895892e-01 2.230531769011e-01 2.238155434344e-01 2.245630130115e-01 2.254504403615e-01 2.264917091485e-01 2.275557649816e-01 2.285162214396e-01 2.293638120328e-01 2.301979709076e-01 2.311361105868e-01 2.322212008438e-01 2.333645390842e-01 2.344164197510e-01 2.353183846997e-01 2.361752144036e-01 2.371594847706e-01 2.383343915589e-01 2.395823850902e-01 2.407035164876e-01 2.416204160288e-01 2.424897428162e-01 2.435498105370e-01 2.448516214280e-01 2.461826023832e-01 2.473063659180e-01 2.482223515155e-01 2.491638853807e-01 2.503504163373e-01 2.517524165070e-01 2.531098923941e-01 2.542171545515e-01 2.551555333511e-01 2.562049268832e-01 2.575210933124e-01 2.589762917212e-01 2.603165878446e-01 2.614267630952e-01 2.624416041480e-01 2.636041145422e-01 2.649983208050e-01 2.664676402215e-01 2.677918499784e-01 2.689309601170e-01 2.700418582065e-01 2.712990217252e-01 2.727289919008e-01 2.741925058200e-01 2.755312371689e-01 2.767255660645e-01 2.779107131063e-01 2.792237301384e-01 2.806693460312e-01 2.821353946981e-01 2.835071843948e-01 2.847677817034e-01 2.860086650868e-01 2.873470354725e-01 2.888029774505e-01 2.902871088151e-01 2.916966159857e-01 2.930118918465e-01 2.943019784865e-01 2.956619129132e-01 2.971269476427e-01 2.986358757461e-01 3.000884288646e-01 3.014507100915e-01 3.027783120179e-01 3.041576949943e-01 3.056314312668e-01 3.071634268544e-01 3.086636751670e-01 3.100703649114e-01 3.114186496303e-01 3.128030551089e-01 3.142863726399e-01 3.158392453980e-01 3.173757749373e-01 3.188180222892e-01 3.201822283333e-01 3.215708191875e-01 3.230607038293e-01 3.246276651024e-01 3.261826867199e-01 3.276563357967e-01 3.290562354298e-01 3.304629374791e-01 3.319523250757e-01 3.335198355936e-01 3.350923537076e-01 3.366092424033e-01 3.380611879652e-01 3.394935556150e-01 3.409757833139e-01 3.425361773234e-01 3.441301149678e-01 3.456916149786e-01 3.471911489471e-01 3.486507148727e-01 3.501293821857e-01 3.516776868641e-01 3.532777192135e-01 3.548667143305e-01 3.564023643869e-01 3.578927397711e-01 3.593804992311e-01 3.609117981362e-01 3.624948695065e-01 3.640906471578e-01 3.656551824424e-01 3.671816567159e-01 3.686879988078e-01 3.702075971434e-01 3.717667028780e-01 3.733542348590e-01 3.749373023536e-01 3.764933999652e-01 3.780252780620e-01 3.795508084235e-01 3.810951131827e-01 3.826668828864e-01 3.842498559592e-01 3.858223337941e-01 3.873792026543e-01 3.889248070760e-01 3.904690199577e-01 3.920272743495e-01 3.935979619059e-01 3.951724312672e-01 3.967454118232e-01 3.983105500115e-01 3.998650481399e-01 4.014195505892e-01 4.029828562781e-01 4.045529659621e-01 4.061263423509e-01 4.077005798477e-01 4.092683422632e-01 4.108309230441e-01 4.123949371745e-01 4.139609529852e-01 4.155288651023e-01 4.171017522376e-01 4.186767424381e-01 4.202483221830e-01 4.218178308198e-01 4.233847131088e-01 4.249505799034e-01 4.265201800763e-01 4.280927680485e-01 4.296658213849e-01 4.312391121775e-01 4.328104609016e-01 4.343772304164e-01 4.359451497017e-01 4.375171730701e-01 4.390925502177e-01 4.406662396685e-01 4.422373319751e-01 4.438063862074e-01 4.453779343901e-01 4.469553415675e-01 4.485320332229e-01 4.501039642451e-01 4.516747110451e-01 4.532466946999e-01 4.548226311476e-01 4.564021582808e-01 4.579790824585e-01 4.595498774714e-01 4.611218638422e-01 4.626982128055e-01 4.642759628600e-01 4.658529678131e-01 4.674270477876e-01 4.689978823431e-01 4.705731191011e-01 4.721508181672e-01 4.737269519637e-01 4.752985108201e-01 4.768702051512e-01 4.784437567459e-01 4.800199222675e-01 4.815974685951e-01 4.831685564158e-01 4.847380375264e-01 4.863119132417e-01 4.878876961206e-01 4.894641027933e-01 4.910397464857e-01 4.926114259133e-01 4.941837618117e-01 4.957601191978e-01 4.973383332578e-01 4.989159050204e-01 5.004922581839e-01 5.020669391040e-01 5.036449581682e-01 5.052256118609e-01 5.068057346557e-01 5.083860632181e-01 5.099676136251e-01 5.115497791368e-01 5.131335806521e-01 5.147185579976e-01 5.163030932230e-01 5.178883943216e-01 5.194777364941e-01 5.210681066918e-01 5.226566589158e-01 5.242458152487e-01 5.258356108108e-01 5.274285188614e-01 5.290245378629e-01 5.306181824153e-01 5.322127068083e-01 5.338077165445e-01 5.354054598290e-01 5.370042841005e-01 5.386043091594e-01 5.402049951048e-01 5.418084088992e-01 5.434124204694e-01 5.450171202778e-01 5.466229940285e-01 5.482333986125e-01 5.498454908341e-01 5.514587130499e-01 5.530733268969e-01 5.546880223519e-01 5.563058316229e-01 5.579276154166e-01 5.595494242370e-01 5.611717645048e-01 5.627975349412e-01 5.644254345854e-01 5.660553290826e-01 5.676871548478e-01 5.693191909128e-01 5.709550166108e-01 5.725945000233e-01 5.742359742257e-01 5.758795398325e-01 5.775262059801e-01 5.791742271191e-01 5.808261164500e-01 5.824802919487e-01 5.841387048342e-01 5.858004667156e-01 5.874644168871e-01 5.891293963896e-01 5.907975603980e-01 5.924708379875e-01 5.941465091818e-01 5.958260358289e-01 5.975081354657e-01 5.991930018946e-01 6.008824904775e-01 6.025741410278e-01 6.042697215474e-01 6.059707931796e-01 6.076752640465e-01 6.093834868984e-01 6.110942700578e-01 6.128078835154e-01 6.145263351990e-01 6.162504064667e-01 6.179795001890e-01 6.197107865922e-01 6.214470877859e-01 6.231841678731e-01 6.249270181571e-01 6.266767880505e-01 6.284312902866e-01 6.301896801259e-01 6.319511838703e-01 6.337148191195e-01 6.354854877109e-01 6.372624628253e-01 6.390449062789e-01 6.408318792725e-01 6.426220596229e-01 6.444151223189e-01 6.462155306225e-01 6.480221896620e-01 6.498346539989e-01 6.516522610708e-01 6.534728841325e-01 6.552980478078e-01 6.571311847899e-01 6.589696611660e-01 6.608146759186e-01 6.626649924778e-01 6.645189313719e-01 6.663790956140e-01 6.682455035503e-01 6.701191339102e-01 6.719987467714e-01 6.738830903397e-01 6.757726250993e-01 6.776697385239e-01 6.795726120624e-01 6.814825433764e-01 6.833985465161e-01 6.853207481609e-01 6.872487747948e-01 6.891842598507e-01 6.911246054666e-01 6.930733909170e-01 6.950286223015e-01 6.969900023397e-01 6.989584686677e-01 7.009330240497e-01 7.029151464094e-01 7.049053077617e-01 7.069002389552e-01 7.089032604699e-01 7.109132573002e-01 7.129302901590e-01 7.149545967288e-01 7.169866989579e-01 7.190252096418e-01 7.210707770542e-01 7.231239486882e-01 7.251849877631e-01 7.272538212923e-01 7.293293106179e-01 7.314121093869e-01 7.335019785558e-01 7.355992926353e-01 7.377058160890e-01 7.398197682236e-01 7.419396968411e-01 7.440680611138e-01 7.462033263006e-01 7.483472090484e-01 7.504989733051e-01 7.526581121838e-01 7.548244784563e-01 7.569983916972e-01 7.591801319037e-01 7.613706084669e-01 7.635685670541e-01 7.657741768881e-01 7.679869472790e-01 7.702076366801e-01 7.724356408206e-01 7.746730546595e-01 7.769173038660e-01 7.791706366189e-01 7.814298148439e-01 7.836962366472e-01 7.859716224489e-01 7.882547870521e-01 7.905459619141e-01 7.928449670265e-01 7.951509188792e-01 7.974637902573e-01 7.997850250276e-01 8.021143403910e-01 8.044521552432e-01 8.067956313819e-01 8.091469043570e-01 8.115066801108e-01 8.138719125955e-01 8.162462135843e-01 8.186280391689e-01 8.210166700679e-01 8.234126057933e-01 8.258159490670e-01 8.282258550672e-01 8.306432786534e-01 8.330684827941e-01 8.354995825755e-01 8.379381883185e-01 8.403837876664e-01 8.428361787219e-01 8.452952743007e-01 8.477603609628e-01 8.502334909009e-01 8.527121621245e-01 8.551981656336e-01 8.576899745628e-01 8.601875062916e-01 8.626936710014e-01 8.652036105974e-01 8.677199916475e-01 8.702434692357e-01 8.727717617888e-01 8.753061848245e-01 8.778466052924e-01 8.803920702125e-01 8.829449408370e-01 8.855009692476e-01 8.880633642359e-01 8.906301913805e-01 8.932032755953e-01 8.957811148716e-01 8.983644589317e-01 9.009506767751e-01 9.035431914189e-01 9.061387235676e-01 9.087393829736e-01 9.113451645035e-01 9.139542637421e-01 9.165677957107e-01 9.191842922604e-01 9.218056292653e-01 9.244304587427e-01 9.270580488045e-01 9.296891178575e-01 9.323234192089e-01 9.349603544994e-01 9.376006273945e-01 9.402435792257e-01 9.428892368915e-01 9.455372286763e-01 9.481870792436e-01 9.508394321717e-01 9.534932317912e-01 9.561483077311e-01 9.588058349889e-01 9.614639778100e-01 9.641239970446e-01 9.667847428906e-01 9.694459208774e-01 9.721083497725e-01 9.747705888425e-01 9.774332235017e-01 9.800963692500e-01 9.827594643487e-01 9.854226446653e-01 9.880841990471e-01 9.907449344485e-01 9.934057250258e-01 9.960645389167e-01 9.987226323218e-01 1.001378916740e+00 1.004033496761e+00 1.006685041551e+00 1.009336050951e+00 1.011983209826e+00 1.014628277091e+00 1.017271229747e+00 1.019909229122e+00 1.022545018546e+00 1.025178107620e+00 1.027805670961e+00 1.030429568625e+00 1.033049576573e+00 1.035665274626e+00 1.038275871358e+00 1.040880817041e+00 1.043481964676e+00 1.046075630330e+00 1.048664523790e+00 1.051247810903e+00 1.053824683932e+00 1.056395005865e+00 1.058957775842e+00 1.061514081469e+00 1.064063138527e+00 1.066604822530e+00 1.069137634668e+00 1.071662692539e+00 1.074179860833e+00 1.076687606386e+00 1.079186808764e+00 1.081677399801e+00 1.084157374081e+00 1.086628213078e+00 1.089088254999e+00 1.091538692923e+00 1.093978636911e+00 1.096406631048e+00 1.098824484755e+00 1.101229849082e+00 1.103624029675e+00 1.106006096984e+00 1.108375796087e+00 1.110733578833e+00 1.113077149411e+00 1.115407440775e+00 1.117725205831e+00 1.120028102904e+00 1.122318348627e+00 1.124592288359e+00 1.126852219016e+00 1.129097682102e+00 1.131327020586e+00 1.133542321955e+00 1.135739153965e+00 1.137921053545e+00 1.140086784416e+00 1.142234894503e+00 1.144366362625e+00 1.146480044676e+00 1.148575840003e+00 1.150653788616e+00 1.152712848138e+00 1.154754748920e+00 1.156775163557e+00 1.158778618626e+00 1.160761582512e+00 1.162723835114e+00 1.164667657156e+00 1.166588859159e+00 1.168491246535e+00 1.170371467602e+00 1.172228934887e+00 1.174067291116e+00 1.175881281137e+00 1.177674559142e+00 1.179444741952e+00 1.181191189000e+00 1.182916108062e+00 1.184615067798e+00 1.186292788619e+00 1.187944802331e+00 1.189572425789e+00 1.191176002505e+00 1.192752993337e+00 1.194306516593e+00 1.195833041462e+00 1.197334646580e+00 1.198810003524e+00 1.200258435933e+00 1.201680359007e+00 1.203073955632e+00 1.204442538917e+00 1.205782098314e+00 1.207092694291e+00 1.208377975983e+00 1.209632005474e+00 1.210858685279e+00 1.212055641419e+00 1.213223823408e+00 1.214363082439e+00 1.215470405312e+00 1.216551033317e+00 1.217599600237e+00 1.218616383308e+00 1.219603983577e+00 1.220559424766e+00 1.221485303737e+00 1.222376795184e+00 1.223237952560e+00 1.224068945892e+00 1.224864104461e+00 1.225629551626e+00 1.226360423427e+00 1.227059821171e+00 1.227726363425e+00 1.228357069334e+00 1.228957460149e+00 1.229520687557e+00 1.230052450481e+00 1.230549039632e+00 1.231010275848e+00 1.231439129354e+00 1.231830890173e+00 1.232189703892e+00 1.232512360331e+00 1.232799228589e+00 1.233052631609e+00 1.233268122535e+00 1.233449826494e+00 1.233593549863e+00 1.233701971125e+00 1.233775724096e+00 1.233810193630e+00 1.233811202477e+00 1.233773299334e+00 1.233700543602e+00 1.233589476961e+00 1.233440680851e+00 1.233257749990e+00 1.233034795640e+00 1.232776466516e+00 1.232479963375e+00 1.232145933718e+00 1.231776391791e+00 1.231366182404e+00 1.230921534476e+00 1.230436594581e+00 1.229915180850e+00 1.229357062541e+00 1.228758866823e+00 1.228126064240e+00 1.227452105926e+00 1.226742782465e+00 1.225995840632e+00 1.225209545784e+00 1.224387852705e+00 1.223524730881e+00 1.222628112891e+00 1.221691645096e+00 1.220717146401e+00 1.219707628767e+00 1.218657531446e+00 1.217573963923e+00 1.216449455547e+00 1.215289570889e+00 1.214093811505e+00 1.212858847720e+00 1.211589478328e+00 1.210281387394e+00 1.208938404118e+00 1.207558018447e+00 1.206141234098e+00 1.204690463145e+00 1.203200737353e+00 1.201678945414e+00 1.200119960737e+00 1.198524917000e+00 1.196897932166e+00 1.195233563693e+00 1.193536635528e+00 1.191803968384e+00 1.190038559293e+00 1.188239671248e+00 1.186406521460e+00 1.184542723910e+00 1.182643844780e+00 1.180714187505e+00 1.178752874250e+00 1.176758034278e+00 1.174735595085e+00 1.172678573410e+00 1.170594456308e+00 1.168478788408e+00 1.166333784787e+00 1.164162018178e+00 1.161957596524e+00 1.159728411889e+00 1.157470580433e+00 1.155185716564e+00 1.152876115473e+00 1.150537227525e+00 1.148177455549e+00 1.145789072908e+00 1.143377967224e+00 1.140944581824e+00 1.138485485761e+00 1.136007665363e+00 1.133504016809e+00 1.130983865365e+00 1.128440559922e+00 1.125877922099e+00 1.123299183535e+00 1.120698557700e+00 1.118084637360e+00 1.115450999593e+00 1.112802635384e+00 1.110141052443e+00 1.107462894588e+00 1.104774149471e+00 1.102070977413e+00 1.099358428807e+00 1.096634977043e+00 1.093900311581e+00 1.091160888858e+00 1.088409919627e+00 1.085655287794e+00 1.082894508752e+00 1.080126865985e+00 1.077359708588e+00 1.074585693815e+00 1.071814944853e+00 1.069041759562e+00 1.066269616768e+00 1.063502432206e+00 1.060733387050e+00 1.057974305079e+00 1.055216876371e+00 1.052468193380e+00 1.049728975802e+00 1.046995697426e+00 1.044278176116e+00 1.041566778637e+00 1.038874849551e+00 1.036195018631e+00 1.033529967531e+00 1.030886047240e+00 1.028256155576e+00 1.025652782004e+00 1.023066513036e+00 1.020503566111e+00 1.017969310074e+00 1.015455635388e+00 1.012974984739e+00 1.010518999916e+00 1.008096448238e+00 1.005706855865e+00 1.003346491170e+00 1.001028009903e+00 9.987406659658e-01 9.964944319783e-01 9.942884382114e-01 9.921201834418e-01 9.900016900564e-01 9.879198607773e-01 9.858904240513e-01 9.839068207327e-01 9.819708607623e-01 9.800902429739e-01 9.782553098149e-01 9.764817254578e-01 9.747592025308e-01 9.730940483839e-01 9.714911757052e-01 9.699426784487e-01 9.684619125864e-01 9.670397175938e-01 9.656848233354e-01 9.643966876502e-01 9.631715527877e-01 9.620229869269e-01 9.609374637017e-01 9.599280516390e-01 9.589913533161e-01 9.581260169486e-01 9.573430013757e-01 9.566287967083e-01 9.559994129023e-01 9.554459503644e-01 9.549716983178e-01 9.545848725789e-01 9.542722374380e-01 9.540521706336e-01 9.539101522627e-01 9.538552046908e-01 9.538912863347e-01 9.540056476101e-01 9.542174095835e-01 9.545110462180e-01 9.548967747814e-01 9.553735151990e-01 9.559349124533e-01 9.565964176483e-01 9.573405068308e-01 9.581827832719e-01 9.591148988348e-01 9.601356231532e-01 9.612576156978e-01 9.624616077769e-01 9.637666339284e-01 9.651598315584e-01 9.666443704819e-01 9.682278741169e-01 9.698933775829e-01 9.716608653231e-01 9.735132620107e-01 9.754586090665e-01 9.774990518261e-01 9.796206321288e-01 9.818424449383e-01 9.841434987484e-01 9.865381319355e-01 9.890216239474e-01 9.915850028735e-01 9.942448936765e-01 9.969781514902e-01 9.998046626555e-01 1.002710808426e+00 1.005695793710e+00 1.008770290649e+00 1.011912778602e+00 1.015145375040e+00 1.018448519184e+00 1.021826662163e+00 1.025288397792e+00 1.028810960019e+00 1.032417885557e+00 1.036086103927e+00 1.039827006340e+00 1.043640342862e+00 1.047509258634e+00 1.051455673098e+00 1.055455010727e+00 1.059522788442e+00 1.063649576164e+00 1.067828668746e+00 1.072076616720e+00 1.076367952454e+00 1.080721091197e+00 1.085123741494e+00 1.089573458400e+00 1.094081659313e+00 1.098624543701e+00 1.103224976397e+00 1.107862620516e+00 1.112541628153e+00 1.117270067965e+00 1.122024251260e+00 1.126830287847e+00 1.131660884841e+00 1.136529696091e+00 1.141436088610e+00 1.146361483422e+00 1.151331527124e+00 1.156317546232e+00 1.161336201648e+00 1.166380912984e+00 1.171439674550e+00 1.176533977255e+00 1.181635795262e+00 1.186765645767e+00 1.191910614935e+00 1.197065694843e+00 1.202248384379e+00 1.207429793126e+00 1.212634837225e+00 1.217845934235e+00 1.223062973913e+00 1.228297299972e+00 1.233525664742e+00 1.238772539090e+00 1.244015473442e+00 1.249262571564e+00 1.254517873983e+00 1.259762767203e+00 1.265019625567e+00 1.270265434471e+00 1.275512720900e+00 1.280760473782e+00 1.285993761114e+00 1.291233581935e+00 1.296455626821e+00 1.301676180674e+00 1.306888527606e+00 1.312084313217e+00 1.317280765385e+00 1.322453532527e+00 1.327622109357e+00 1.332775875522e+00 1.337910352369e+00 1.343039040593e+00 1.348140917637e+00 1.353234831146e+00 1.358306146720e+00 1.363357019777e+00 1.368394523852e+00 1.373402985216e+00 1.378397887749e+00 1.383364748163e+00 1.388309234657e+00 1.393233955913e+00 1.398126069992e+00 1.402999881387e+00 1.407839707217e+00 1.412655721823e+00 1.417443402588e+00 1.422195383253e+00 1.426923436083e+00 1.431613338369e+00 1.436274243026e+00 1.440900957544e+00 1.445488785565e+00 1.450046373084e+00 1.454561068564e+00 1.459041207671e+00 1.463480754092e+00 1.467877829395e+00 1.472236972794e+00 1.476549180037e+00 1.480821260417e+00 1.485045021175e+00 1.489222949175e+00 1.493355472597e+00 1.497436905178e+00 1.501469736399e+00 1.505451874955e+00 1.509381715429e+00 1.513258000326e+00 1.517079429773e+00 1.520846013976e+00 1.524555316852e+00 1.528208027084e+00 1.531799931259e+00 1.535333961558e+00 1.538805852662e+00 1.542217708775e+00 1.545564882727e+00 1.548848266537e+00 1.552070156049e+00 1.555223293559e+00 1.558312929797e+00 1.561335307915e+00 1.564290144509e+00 1.567179075638e+00 1.569996930819e+00 1.572750203470e+00 1.575431766000e+00 1.578045598125e+00 1.580593068539e+00 1.583066746933e+00 1.585477624579e+00 1.587815705882e+00 1.590087216347e+00 1.592293897952e+00 1.594428481301e+00 1.596504389078e+00 1.598508512858e+00 1.600451719735e+00 1.602334290862e+00 1.604149182005e+00 1.605912569669e+00 1.607608640299e+00 1.609254635758e+00 1.610844004895e+00 1.612375954394e+00 1.613866338455e+00 1.615297806591e+00 1.616691006105e+00 1.618037887850e+00 1.619340747081e+00 1.620612933228e+00 1.621838760872e+00 1.623042899891e+00 1.624211399358e+00 1.625351527762e+00 1.626476009223e+00 1.627568014531e+00 1.628655457193e+00 1.629719718831e+00 1.630774274618e+00 1.631826826736e+00 1.632863413016e+00 1.633911028602e+00 1.634949176725e+00 1.635995231158e+00 1.637052673142e+00 1.638107738920e+00 1.639188967764e+00 1.640270488591e+00 1.641375404743e+00 1.642499214469e+00 1.643633258853e+00 1.644801673710e+00 1.645977869974e+00 1.647186326614e+00 1.648415103958e+00 1.649661464378e+00 1.650942944836e+00 1.652232671352e+00 1.653553148109e+00 1.654891504861e+00 1.656241989152e+00 1.657620917618e+00 1.658998705394e+00 1.660400968447e+00 1.661803713798e+00 1.663207391205e+00 1.664621357022e+00 1.666016251903e+00 1.667415008129e+00 1.668791141843e+00 1.670146054565e+00 1.671482783203e+00 1.672773167369e+00 1.674036621480e+00 1.675245701016e+00 1.676402320540e+00 1.677504192648e+00 1.678525760126e+00 1.679483357621e+00 1.680345997153e+00 1.681119911258e+00 1.681796025086e+00 1.682352977871e+00 1.682803828368e+00 1.683119166571e+00 1.683303646378e+00 1.683349251391e+00 1.683235007024e+00 1.682973949991e+00 1.682537528715e+00 1.681932291178e+00 1.681148923026e+00 1.680172276985e+00 1.679011712722e+00 1.677643989823e+00 1.676078485209e+00 1.674303990457e+00 1.672311705700e+00 1.670113501542e+00 1.667687453866e+00 1.665047110421e+00 1.662184768033e+00 1.659096529009e+00 1.655793286819e+00 1.652263841672e+00 1.648520732857e+00 1.644562902492e+00 1.640391210789e+00 1.636019813723e+00 1.631443549841e+00 1.626680501860e+00 1.621732169609e+00 1.616607504405e+00 1.611324884062e+00 1.605884251405e+00 1.600308568326e+00 1.594605570559e+00 1.588790124497e+00 1.582884172414e+00 1.576895080113e+00 1.570849250919e+00 1.564760043164e+00 1.558650487796e+00 1.552539573301e+00 1.546446892740e+00 1.540400179417e+00 1.534416748332e+00 1.528520609331e+00 1.522739102016e+00 1.517090365477e+00 1.511605006021e+00 1.506300899655e+00 1.501206298079e+00 1.496344108915e+00 1.491736019236e+00 1.487408370035e+00 1.483378231366e+00 1.479672175247e+00 1.476306007315e+00 1.473300137835e+00 1.470672238048e+00 1.468436534215e+00 1.466610925023e+00 1.465201886872e+00 1.464224863640e+00 1.463686086832e+00 1.463589407113e+00 1.463944993206e+00 1.464745548607e+00 1.465997467275e+00 1.467695294690e+00 1.469830866418e+00 1.472403024888e+00 1.475392694924e+00 1.478796650615e+00 1.482596700683e+00 1.486773659598e+00 1.491317786678e+00 1.496198976558e+00 1.501406119420e+00 1.506909297522e+00 1.512685536254e+00 1.518715197176e+00 1.524961417025e+00 1.531408465611e+00 1.538020493259e+00 1.544769726299e+00 1.551633821371e+00 1.558572076680e+00 1.565566131427e+00 1.572578139641e+00 1.579579775896e+00 1.586547163388e+00 1.593439099150e+00 1.600237264225e+00 1.606903563991e+00 1.613412591176e+00 1.619738109360e+00 1.625844316451e+00 1.631712061302e+00 1.637305838626e+00 1.642603950191e+00 1.647580949023e+00 1.652205674197e+00 1.656462645248e+00 1.660319951556e+00 1.663760513617e+00 1.666763752643e+00 1.669305251100e+00 1.671375197589e+00 1.672947946130e+00 1.674018803490e+00 1.674569610384e+00 1.674590917597e+00 1.674081981061e+00 1.673028485700e+00 1.671439893082e+00 1.669311241442e+00 1.666648737433e+00 1.663466208377e+00 1.659767976733e+00 1.655580008307e+00 1.650915551777e+00 1.645802137341e+00 1.640271150869e+00 1.634347922780e+00 1.628077015794e+00 1.621491890702e+00 1.614639561468e+00 1.607567670879e+00 1.600317337247e+00 1.592950334389e+00 1.585511402769e+00 1.578055998372e+00 1.570639381708e+00 1.563310445987e+00 1.556126104855e+00 1.549129062485e+00 1.542371063970e+00 1.535892677826e+00 1.529728259101e+00 1.523917657104e+00 1.518478024114e+00 1.513438853315e+00 1.508811793961e+00 1.504599134226e+00 1.500812164456e+00 1.497436817551e+00 1.494467368386e+00 1.491888881836e+00 1.489675153522e+00 1.487809461562e+00 1.486258213825e+00 1.484996107589e+00 1.483993530515e+00 1.483215016395e+00 1.482639342766e+00 1.482230680159e+00 1.481966538086e+00 1.481824900968e+00 1.481778827997e+00 1.481816958823e+00 1.481917528035e+00 1.482069992606e+00 1.482261872027e+00 1.482478025564e+00 1.482713854100e+00 1.482948234610e+00 1.483173135717e+00 1.483368430113e+00 1.483508620770e+00 1.483576671735e+00 1.483526979938e+00 1.483333774478e+00 1.482947377252e+00 1.482312728257e+00 1.481387365837e+00 1.480092355845e+00 1.478377553359e+00 1.476170921902e+00 1.473396588366e+00 1.470002737954e+00 1.465908090634e+00 1.461067009117e+00 1.455421951039e+00 1.448926728150e+00 1.441562595411e+00 1.433295306805e+00 1.424138604589e+00 1.414097460491e+00 1.403198677391e+00 1.391508582660e+00 1.379072375653e+00 1.365992730657e+00 1.352362591710e+00 1.338294772758e+00 1.323932911791e+00 1.309394982182e+00 1.294849575829e+00 1.280431202849e+00 1.266292038333e+00 1.252589538541e+00 1.239438432662e+00 1.226986771860e+00 1.215327616738e+00 1.204554019110e+00 1.194746258303e+00 1.185931231847e+00 1.178157091540e+00 1.171405197399e+00 1.165667377485e+00 1.160905887424e+00 1.157049028104e+00 1.154048687708e+00 1.151795293102e+00 1.150210908649e+00 1.149189662341e+00 1.148608549994e+00 1.148375305085e+00 1.148341397005e+00 1.148402674050e+00 1.148420217268e+00 1.148248999961e+00 1.147772157663e+00 1.146820792175e+00 1.145275484580e+00 1.142980942773e+00 1.139794165204e+00 1.135605190214e+00 1.130269412610e+00 1.123711063340e+00 1.115844587385e+00 1.106622097630e+00 1.096052898844e+00 1.084149725803e+00 1.071016721216e+00 1.056777192500e+00 1.041621899100e+00 1.025804199053e+00 1.009604331927e+00 9.933828316408e-01 9.775020762695e-01 9.623701542317e-01 9.483945749150e-01 9.359490491208e-01 9.253964874680e-01 9.170041073735e-01 9.109793233288e-01 9.074150918996e-01 9.063016126420e-01 9.075341416758e-01 9.108957708425e-01 9.161223184575e-01 9.228761748081e-01 9.308148021056e-01 9.395959263864e-01 9.488889983474e-01 9.584347719683e-01 9.679905620115e-01 9.774050020703e-01 9.865662781019e-01 9.954120955182e-01 1.003943112286e+00 1.012148884835e+00 1.020071235947e+00 1.027722999154e+00 1.035102366651e+00 1.042200280435e+00 1.048938255475e+00 1.055239260173e+00 1.060970411706e+00 1.065978483285e+00 1.070114456847e+00 1.073204164283e+00 1.075120642816e+00 1.075748440182e+00 1.075024514569e+00 1.072944153499e+00 1.069546094919e+00 1.064953588823e+00 1.059317118334e+00 1.052859350502e+00 1.045827551223e+00 1.038491305407e+00 1.031147445532e+00 1.024065489979e+00 1.017529477038e+00 1.011785640913e+00 1.007060192525e+00 1.003568369842e+00 1.001473724649e+00 1.000943436128e+00 1.002095279717e+00 1.001908348233e+00 9.998670066372e-01 9.997116046133e-01 1.004671969938e+00 1.015136215487e+00 1.028320299216e+00 1.040226360369e+00 1.048322555729e+00 1.053080561718e+00 1.057501568812e+00 1.064928502303e+00 1.076517883802e+00 1.090245513357e+00 1.102154752918e+00 1.108868265103e+00 1.109602059580e+00 1.106519886781e+00 1.103198464554e+00 1.102138485313e+00 1.103013949755e+00 1.102918572685e+00 1.098416023324e+00 1.087959423536e+00 1.073115396646e+00 1.057808265626e+00 1.046014915695e+00 1.039346477771e+00 1.036221379305e+00 1.033337991722e+00 1.028347709743e+00 1.021762635752e+00 1.016846569398e+00 1.017536282191e+00 1.025687175125e+00 1.039666269378e+00 1.055431729194e+00 1.069205723565e+00 1.079707971006e+00 1.088595619912e+00 1.098926486703e+00 1.112655100969e+00 1.128909820338e+00 1.144338526826e+00 1.155190840649e+00 1.159604923740e+00 1.158710007699e+00 1.155863091888e+00 1.154473286067e+00 1.155829090537e+00 1.158429896132e+00 1.159292599421e+00 1.156297381234e+00 1.149923560878e+00 1.143212640037e+00 1.139933801660e+00 1.142104164841e+00 1.148582636965e+00 1.155817268197e+00 1.160197270803e+00 1.160310985636e+00 1.157603364681e+00 1.155144563902e+00 1.155286046282e+00 1.157747391835e+00 1.159561980974e+00 1.156945397763e+00 1.147709195421e+00 1.132694523959e+00 1.115433568209e+00 1.100219642211e+00 1.089761487066e+00 1.084018926213e+00 1.080931296914e+00 1.075670385781e+00 9.922214287424e-01 9.494468388317e-01 8.960464010253e-01 8.870704113589e-01 9.252887431006e-01 9.628782004096e-01 9.534303986276e-01 8.902600468527e-01 8.174812666783e-01 8.087140335397e-01 8.899425677034e-01 1.002337712722e+00 1.072307630797e+00 1.063398891862e+00 9.850025124022e-01 8.869199212996e-01 8.338853840062e-01 8.475997350379e-01 8.824144562240e-01 8.830821553108e-01 8.367125093924e-01 7.841732583904e-01 7.925517885620e-01 8.779338105994e-01 9.790387067645e-01 1.024658639153e+00 9.799041723908e-01 8.573357441826e-01 7.206434361299e-01 6.667038682975e-01 7.262987429064e-01 8.164102922945e-01 8.572213768839e-01 8.307705796870e-01 7.769028860545e-01 7.641283046672e-01 8.175487629560e-01 8.839816108314e-01 8.958650021922e-01 8.274155303373e-01 7.158305170336e-01 6.649326969722e-01 7.535025758936e-01 9.116212005383e-01 1.028769225089e+00 1.048043199537e+00 9.716751538029e-01 8.569276663533e-01 7.956601548619e-01 8.331199317395e-01 9.095045288572e-01 9.450865301284e-01 9.152346240169e-01 8.604272005508e-01 8.572457749747e-01 9.343789939635e-01 1.029759518339e+00 1.061699976274e+00 9.885396821053e-01 8.267428596940e-01 6.662206342364e-01 6.541371290645e-01 8.011836044462e-01 9.601484209093e-01 1.029344141941e+00 9.785526087648e-01 8.326195685214e-01 6.701191562014e-01 6.115323661526e-01 6.968030189053e-01 8.230519870010e-01 9.005363539684e-01 9.013226477705e-01 8.416011820670e-01 7.677335371972e-01 7.361032129512e-01 7.719400018499e-01 8.469574574985e-01 9.141843283743e-01 9.424617503083e-01 9.253372101346e-01 8.817864995240e-01 8.512803360545e-01 8.701573977727e-01 9.355824920259e-01 1.005405215427e+00 1.034637857279e+00 1.003523006120e+00 9.295907422701e-01 8.673308411465e-01 8.759349744427e-01 9.551235924279e-01 1.043260920474e+00 1.080410209716e+00 1.044199668584e+00 9.567233030747e-01 8.785952074778e-01 8.730563746762e-01 9.410139526871e-01 1.022287001670e+00 1.061341014193e+00 1.039909445712e+00 9.767086606171e-01 9.146890776959e-01 8.943738583323e-01 9.218689276423e-01 9.686163132689e-01 1.002256335771e+00 1.006747082025e+00 9.831438715035e-01 9.437811895819e-01 9.066065386626e-01 8.891246248658e-01 8.994350501570e-01 9.286741883338e-01 9.546161241828e-01 9.553148164370e-01 9.230877860978e-01 8.727117375113e-01 8.379509601888e-01 8.474548553307e-01 8.936381475419e-01 9.380055901734e-01
 2.346863761731e-01 2.344240393948e-01 2.342976892207e-01 2.343850594225e-01 2.345484106522e-01 2.346095842795e-01 2.345485619364e-01 2.344844326104e-01 2.345355878320e-01 2.347319082005e-01 2.349893068088e-01 2.351746996199e-01 2.352388052756e-01 2.353009908694e-01 2.355145994298e-01 2.358720291453e-01 2.362147505379e-01 2.364372620381e-01 2.366059858684e-01 2.368550851718e-01 2.372430567840e-01 2.377013250156e-01 2.381107242500e-01 2.384139140450e-01 2.386841565208e-01 2.390535191297e-01 2.395646090800e-01 2.401218618286e-01 2.406044748577e-01 2.409935998801e-01 2.413808648662e-01 2.418735064529e-01 2.424974360653e-01 2.431609902139e-01 2.437270572240e-01 2.441687762248e-01 2.446257415821e-01 2.452501246965e-01 2.460248224534e-01 2.467705772642e-01 2.473595260300e-01 2.478547020906e-01 2.484362801680e-01 2.492029044069e-01 2.500706390691e-01 2.508587270709e-01 2.514838841942e-01 2.520529402871e-01 2.527419173074e-01 2.536048718177e-01 2.545303833737e-01 2.553693458686e-01 2.560757570624e-01 2.567305003036e-01 2.574742334184e-01 2.583824877306e-01 2.593866208667e-01 2.603199097259e-01 2.610848386897e-01 2.617643681862e-01 2.625511578896e-01 2.635505290501e-01 2.646662756617e-01 2.656761897172e-01 2.664591816980e-01 2.671464406721e-01 2.680039744869e-01 2.691354827686e-01 2.703491352729e-01 2.713718467829e-01 2.721486686410e-01 2.728983709139e-01 2.738851288285e-01 2.751327008120e-01 2.763880774365e-01 2.773955212026e-01 2.781853449232e-01 2.790380625417e-01 2.801665803164e-01 2.814882925134e-01 2.827367742710e-01 2.837403806539e-01 2.845978670066e-01 2.855689617403e-01 2.867943154880e-01 2.881465175105e-01 2.893820115818e-01 2.904080738057e-01 2.913591657152e-01 2.924385138559e-01 2.937173758710e-01 2.950744769718e-01 2.963222080108e-01 2.973995627346e-01 2.984299926161e-01 2.995806951587e-01 3.008914120279e-01 3.022567152936e-01 3.035353013531e-01 3.046783338275e-01 3.057759464637e-01 3.069661011942e-01 3.082974270138e-01 3.096841619254e-01 3.110008615352e-01 3.122045712582e-01 3.133622952014e-01 3.145875070471e-01 3.159360809426e-01 3.173486144572e-01 3.187102942650e-01 3.199678677521e-01 3.211748088643e-01 3.224299802864e-01 3.237927797900e-01 3.252306871646e-01 3.266422295781e-01 3.279515649384e-01 3.291896158409e-01 3.304595966231e-01 3.318346222958e-01 3.332962828002e-01 3.347462874669e-01 3.360983757205e-01 3.373625689829e-01 3.386443266819e-01 3.400314467795e-01 3.415079202401e-01 3.429815829189e-01 3.443724728876e-01 3.456813132274e-01 3.469891362754e-01 3.483826074593e-01 3.498619671174e-01 3.513559257823e-01 3.527956374302e-01 3.541644375871e-01 3.555087546664e-01 3.569014562870e-01 3.583763580789e-01 3.598927979342e-01 3.613810897190e-01 3.628061410178e-01 3.641861151470e-01 3.655815080662e-01 3.670482316888e-01 3.685727125499e-01 3.700908390145e-01 3.715573076134e-01 3.729755150397e-01 3.743874491124e-01 3.758424141332e-01 3.773534306270e-01 3.788802409578e-01 3.803790769830e-01 3.818387121386e-01 3.832771359789e-01 3.847272679351e-01 3.862168269763e-01 3.877378380409e-01 3.892565210796e-01 3.907506752430e-01 3.922205003846e-01 3.936822061545e-01 3.951609836331e-01 3.966695357424e-01 3.981904030465e-01 3.997025477046e-01 4.012018316638e-01 4.026876605781e-01 4.041715458139e-01 4.056690057193e-01 4.071810170562e-01 4.086975329000e-01 4.102141419444e-01 4.117230254795e-01 4.132219683136e-01 4.147196967857e-01 4.162253555756e-01 4.177401346677e-01 4.192595275580e-01 4.207791636416e-01 4.222924699619e-01 4.238017997574e-01 4.253133197723e-01 4.268261694741e-01 4.283417462488e-01 4.298631057563e-01 4.313852358613e-01 4.329056513072e-01 4.344237602372e-01 4.359406486324e-01 4.374562236335e-01 4.389743638936e-01 4.404974089784e-01 4.420205675044e-01 4.435441751231e-01 4.450666272721e-01 4.465846540871e-01 4.481032538312e-01 4.496276631057e-01 4.511543775076e-01 4.526799251607e-01 4.542030237412e-01 4.557245803945e-01 4.572475884709e-01 4.587768832368e-01 4.603070409866e-01 4.618320913976e-01 4.633557009225e-01 4.648798642379e-01 4.664089676164e-01 4.679411340654e-01 4.694710126146e-01 4.709954859458e-01 4.725195433373e-01 4.740483332504e-01 4.755793376038e-01 4.771101755082e-01 4.786366544619e-01 4.801604046249e-01 4.816878293265e-01 4.832184782413e-01 4.847463924899e-01 4.862717322380e-01 4.877958876078e-01 4.893216556777e-01 4.908498888991e-01 4.923784891586e-01 4.939024892017e-01 4.954245045098e-01 4.969501891511e-01 4.984772636937e-01 5.000062366944e-01 5.015326495945e-01 5.030551536623e-01 5.045785622585e-01 5.061066481530e-01 5.076352294898e-01 5.091630639240e-01 5.106903872644e-01 5.122160464453e-01 5.137422486827e-01 5.152733420498e-01 5.168036297513e-01 5.183324686258e-01 5.198630410557e-01 5.213944337392e-01 5.229272047307e-01 5.244604593027e-01 5.259922812401e-01 5.275251782167e-01 5.290623159994e-01 5.305998309062e-01 5.321348224563e-01 5.336705352059e-01 5.352068693280e-01 5.367452993143e-01 5.382868102915e-01 5.398254270087e-01 5.413635980935e-01 5.429040743252e-01 5.444450993048e-01 5.459872984464e-01 5.475308090908e-01 5.490744905033e-01 5.506191481373e-01 5.521663830117e-01 5.537126682374e-01 5.552596942898e-01 5.568107750672e-01 5.583637108302e-01 5.599169712018e-01 5.614707075480e-01 5.630237738298e-01 5.645803981220e-01 5.661400210935e-01 5.676999818063e-01 5.692598072550e-01 5.708218027169e-01 5.723862291813e-01 5.739514086202e-01 5.755183223850e-01 5.770852563624e-01 5.786550800073e-01 5.802292020267e-01 5.818032382979e-01 5.833801134109e-01 5.849587010025e-01 5.865387450041e-01 5.881209812387e-01 5.897068621761e-01 5.912947448960e-01 5.928863464145e-01 5.944793686126e-01 5.960729947130e-01 5.976696028386e-01 5.992700530308e-01 6.008733110981e-01 6.024793000324e-01 6.040879017881e-01 6.056985877244e-01 6.073120342778e-01 6.089285102541e-01 6.105479130806e-01 6.121720423571e-01 6.138000913220e-01 6.154296580034e-01 6.170627431790e-01 6.186975997321e-01 6.203363246844e-01 6.219813019895e-01 6.236296774957e-01 6.252805808749e-01 6.269334647836e-01 6.285895952581e-01 6.302507533569e-01 6.319172347816e-01 6.335877833230e-01 6.352623038673e-01 6.369390866648e-01 6.386182753578e-01 6.403033167251e-01 6.419939844002e-01 6.436893215903e-01 6.453896283562e-01 6.470911889833e-01 6.487960385123e-01 6.505084816721e-01 6.522251768827e-01 6.539481881626e-01 6.556760226909e-01 6.574057752843e-01 6.591394870936e-01 6.608797074519e-01 6.626272042468e-01 6.643788316405e-01 6.661362782869e-01 6.678962698690e-01 6.696625368492e-01 6.714343948633e-01 6.732120775901e-01 6.749965737494e-01 6.767851908632e-01 6.785789734974e-01 6.803792221342e-01 6.821844385441e-01 6.839966646094e-01 6.858156586523e-01 6.876379267215e-01 6.894677628988e-01 6.913037973011e-01 6.931457443162e-01 6.949941891025e-01 6.968491900577e-01 6.987093413739e-01 7.005772000257e-01 7.024508904410e-01 7.043311632709e-01 7.062192170795e-01 7.081127286275e-01 7.100132942510e-01 7.119209073581e-01 7.138343818592e-01 7.157560572028e-01 7.176849716169e-01 7.196187286457e-01 7.215614893768e-01 7.235108741713e-01 7.254672952188e-01 7.274319418542e-01 7.294028818514e-01 7.313807858440e-01 7.333667410065e-01 7.353594314800e-01 7.373605369951e-01 7.393686501893e-01 7.413845274994e-01 7.434070713558e-01 7.454373075578e-01 7.474759456181e-01 7.495227982116e-01 7.515761611776e-01 7.536373949616e-01 7.557065539728e-01 7.577830381343e-01 7.598684892297e-01 7.619610973437e-01 7.640617592019e-01 7.661705740133e-01 7.682854421738e-01 7.704098250171e-01 7.725418999680e-01 7.746827691616e-01 7.768311880994e-01 7.789864699797e-01 7.811500101537e-01 7.833223545666e-01 7.855021612818e-01 7.876908336490e-01 7.898870573554e-01 7.920901604710e-01 7.943020069628e-01 7.965220167622e-01 7.987498209298e-01 8.009858694160e-01 8.032299393611e-01 8.054815387938e-01 8.077409420963e-01 8.100080380460e-01 8.122837681652e-01 8.145673270567e-01 8.168577663484e-01 8.191570232575e-01 8.214634160021e-01 8.237775802963e-01 8.261002404975e-01 8.284293200372e-01 8.307671302082e-01 8.331125054429e-01 8.354649568342e-01 8.378250211358e-01 8.401917134603e-01 8.425674258476e-01 8.449502850834e-01 8.473393385257e-01 8.497364874636e-01 8.521405698415e-01 8.545518071571e-01 8.569705110948e-01 8.593951423689e-01 8.618283574890e-01 8.642673275767e-01 8.667130269021e-01 8.691659040375e-01 8.716252918595e-01 8.740912347672e-01 8.765644716734e-01 8.790429532525e-01 8.815278276927e-01 8.840195709805e-01 8.865163659985e-01 8.890207919356e-01 8.915307201491e-01 8.940463347963e-01 8.965671123968e-01 8.990936264965e-01 9.016261996519e-01 9.041639851645e-01 9.067069062100e-01 9.092555334943e-01 9.118087149030e-01 9.143667402255e-01 9.169303189405e-01 9.194984557764e-01 9.220704899024e-01 9.246472522946e-01 9.272286497124e-01 9.298142948883e-01 9.324033579854e-01 9.349960728197e-01 9.375934431358e-01 9.401935109588e-01 9.427977193898e-01 9.454052979144e-01 9.480149426383e-01 9.506289632375e-01 9.532448743318e-01 9.558639140115e-01 9.584847862339e-01 9.611081738526e-01 9.637343289699e-01 9.663614156664e-01 9.689920087524e-01 9.716231388646e-01 9.742549522158e-01 9.768889121846e-01 9.795237033627e-01 9.821595746628e-01 9.847963875501e-01 9.874333992237e-01 9.900706456243e-01 9.927074699560e-01 9.953447704489e-01 9.979816106161e-01 1.000617610649e+00 1.003253429763e+00 1.005887793372e+00 1.008521696296e+00 1.011153087003e+00 1.013783332428e+00 1.016411530522e+00 1.019038343304e+00 1.021662678807e+00 1.024283142696e+00 1.026903369574e+00 1.029518623281e+00 1.032131517265e+00 1.034740477824e+00 1.037345698320e+00 1.039947694262e+00 1.042544728875e+00 1.045138152463e+00 1.047726005316e+00 1.050308610075e+00 1.052887284458e+00 1.055459712565e+00 1.058026163515e+00 1.060586808965e+00 1.063141712499e+00 1.065689436857e+00 1.068230994128e+00 1.070764803714e+00 1.073291531349e+00 1.075810608309e+00 1.078322489663e+00 1.080824930016e+00 1.083320017566e+00 1.085804930511e+00 1.088282337397e+00 1.090749954172e+00 1.093208224154e+00 1.095656081689e+00 1.098094571182e+00 1.100521908312e+00 1.102939248526e+00 1.105344419947e+00 1.107738955166e+00 1.110121877530e+00 1.112492488590e+00 1.114852068632e+00 1.117197553873e+00 1.119530951474e+00 1.121851348764e+00 1.124157906220e+00 1.126451330810e+00 1.128729909954e+00 1.130994436630e+00 1.133244989395e+00 1.135479238169e+00 1.137700078698e+00 1.139902837577e+00 1.142091975721e+00 1.144264288553e+00 1.146419378259e+00 1.148558751216e+00 1.150679739180e+00 1.152784991600e+00 1.154871295332e+00 1.156938519865e+00 1.158989110306e+00 1.161019748799e+00 1.163032560011e+00 1.165025334262e+00 1.166997828163e+00 1.168952601965e+00 1.170885256849e+00 1.172797850769e+00 1.174690290414e+00 1.176559813749e+00 1.178409676907e+00 1.180235691499e+00 1.182041318060e+00 1.183823664904e+00 1.185583494285e+00 1.187320897511e+00 1.189033506741e+00 1.190724400965e+00 1.192389556100e+00 1.194030933359e+00 1.195648776617e+00 1.197239527874e+00 1.198808010743e+00 1.200348551341e+00 1.201863443346e+00 1.203353883764e+00 1.204816787169e+00 1.206253770139e+00 1.207662674378e+00 1.209044793051e+00 1.210400672695e+00 1.211726773263e+00 1.213026496911e+00 1.214296680906e+00 1.215538430918e+00 1.216751210334e+00 1.217934538074e+00 1.219089615860e+00 1.220212787651e+00 1.221308255844e+00 1.222372379918e+00 1.223405210076e+00 1.224408605921e+00 1.225380050355e+00 1.226321098968e+00 1.227229062061e+00 1.228106258040e+00 1.228951898475e+00 1.229763419197e+00 1.230545166918e+00 1.231291547398e+00 1.232006090069e+00 1.232687463953e+00 1.233334188354e+00 1.233950339389e+00 1.234528927912e+00 1.235076120051e+00 1.235587936253e+00 1.236064503003e+00 1.236509365687e+00 1.236915718150e+00 1.237289628709e+00 1.237626931183e+00 1.237929233570e+00 1.238196537812e+00 1.238425862751e+00 1.238622976004e+00 1.238781088086e+00 1.238904211034e+00 1.238991246936e+00 1.239040458889e+00 1.239055279144e+00 1.239030470638e+00 1.238971754423e+00 1.238874522772e+00 1.238738995126e+00 1.238569109374e+00 1.238359226597e+00 1.238114799445e+00 1.237830040969e+00 1.237509367496e+00 1.237152086586e+00 1.236753977138e+00 1.236321469074e+00 1.235848540880e+00 1.235339763603e+00 1.234792332553e+00 1.234206262083e+00 1.233584585518e+00 1.232922293658e+00 1.232223766146e+00 1.231487274812e+00 1.230711809601e+00 1.229901154302e+00 1.229049385777e+00 1.228162296878e+00 1.227236043380e+00 1.226272267600e+00 1.225271743381e+00 1.224231991903e+00 1.223157304804e+00 1.222042227637e+00 1.220891972287e+00 1.219704246571e+00 1.218478859798e+00 1.217219227470e+00 1.215919417087e+00 1.214584733995e+00 1.213214418896e+00 1.211805925415e+00 1.210362834468e+00 1.208881839949e+00 1.207368253937e+00 1.205817449956e+00 1.204230958823e+00 1.202611471318e+00 1.200955366524e+00 1.199266793797e+00 1.197541448749e+00 1.195784547100e+00 1.193994483076e+00 1.192168659661e+00 1.190312790135e+00 1.188421905347e+00 1.186500697435e+00 1.184547442046e+00 1.182560947325e+00 1.180546965484e+00 1.178498617240e+00 1.176423283899e+00 1.174316068875e+00 1.172180399048e+00 1.170017534328e+00 1.167822833446e+00 1.165603978794e+00 1.163355418650e+00 1.161081869386e+00 1.158782059449e+00 1.156454157786e+00 1.154105264785e+00 1.151728314888e+00 1.149330714024e+00 1.146907541751e+00 1.144462878516e+00 1.141997716656e+00 1.139508710833e+00 1.137002795531e+00 1.134474513256e+00 1.131928333127e+00 1.129365059258e+00 1.126782247081e+00 1.124185383948e+00 1.121570542765e+00 1.118942007076e+00 1.116299820161e+00 1.113643060805e+00 1.110976369868e+00 1.108295745735e+00 1.105607521461e+00 1.102908236304e+00 1.100200410931e+00 1.097487104836e+00 1.094764721469e+00 1.092040067928e+00 1.089308695148e+00 1.086573977637e+00 1.083839876231e+00 1.081101554183e+00 1.078367268574e+00 1.075630753935e+00 1.072899594947e+00 1.070171665276e+00 1.067445667848e+00 1.064730874025e+00 1.062019476236e+00 1.059319363962e+00 1.056629115771e+00 1.053948086868e+00 1.051284456398e+00 1.048629986523e+00 1.045994976822e+00 1.043374964624e+00 1.040773737852e+00 1.038194150043e+00 1.035631937967e+00 1.033097241830e+00 1.030582949610e+00 1.028095964226e+00 1.025637223236e+00 1.023204337738e+00 1.020806809668e+00 1.018435948965e+00 1.016101834890e+00 1.013803051898e+00 1.011538232165e+00 1.009316189673e+00 1.007128422048e+00 1.004987773802e+00 1.002886227050e+00 1.000829088730e+00 9.988234372705e-01 9.968589800083e-01 9.949504628039e-01 9.930891568946e-01 9.912816374733e-01 9.895309288265e-01 9.878317405054e-01 9.861965670356e-01 9.846139980497e-01 9.830960088779e-01 9.816410828865e-01 9.802462205720e-01 9.789234386392e-01 9.776606918649e-01 9.764718451681e-01 9.753520066195e-01 9.743006730079e-01 9.733284532897e-01 9.724228668988e-01 9.716000918184e-01 9.708509194338e-01 9.701793303363e-01 9.695923032075e-01 9.690778511491e-01 9.686550109576e-01 9.683094536659e-01 9.680495876402e-01 9.678784697250e-01 9.677877058831e-01 9.677923583189e-01 9.678776911565e-01 9.680573792488e-01 9.683268916243e-01 9.686833662951e-01 9.691391198891e-01 9.696782548426e-01 9.703172697589e-01 9.710467707027e-01 9.718683411890e-01 9.727909542917e-01 9.737993925874e-01 9.749112311900e-01 9.761128496244e-01 9.774101995998e-01 9.788080745405e-01 9.802919974307e-01 9.818820931941e-01 9.835586372314e-01 9.853347350305e-01 9.872082808991e-01 9.891691839744e-01 9.912334391934e-01 9.933825808461e-01 9.956309218032e-01 9.979721414697e-01 1.000399595905e+00 1.002927191202e+00 1.005535607109e+00 1.008242642228e+00 1.011035511386e+00 1.013913125106e+00 1.016887210016e+00 1.019936460936e+00 1.023080539488e+00 1.026301948075e+00 1.029607819173e+00 1.032999732124e+00 1.036462752619e+00 1.040016209118e+00 1.043637614611e+00 1.047339828287e+00 1.051120444254e+00 1.054965485078e+00 1.058895264140e+00 1.062883035656e+00 1.066947971917e+00 1.071080120715e+00 1.075271488920e+00 1.079537800674e+00 1.083855046076e+00 1.088243323266e+00 1.092685984946e+00 1.097184194761e+00 1.101748078098e+00 1.106353738084e+00 1.111024009498e+00 1.115737178691e+00 1.120501606584e+00 1.125319178263e+00 1.130170908375e+00 1.135079175902e+00 1.140020186551e+00 1.145005900561e+00 1.150034581316e+00 1.155090120152e+00 1.160194571996e+00 1.165321337587e+00 1.170486911785e+00 1.175682973870e+00 1.180901198697e+00 1.186159020678e+00 1.191428306214e+00 1.196731907843e+00 1.202054548294e+00 1.207393525927e+00 1.212762423210e+00 1.218135701922e+00 1.223536683610e+00 1.228946453092e+00 1.234368555987e+00 1.239809919140e+00 1.245249530172e+00 1.250710530021e+00 1.256169880944e+00 1.261638146111e+00 1.267115657910e+00 1.272584781025e+00 1.278070392161e+00 1.283545726415e+00 1.289025375284e+00 1.294505631974e+00 1.299974078604e+00 1.305450430586e+00 1.310909618158e+00 1.316369555368e+00 1.321821000489e+00 1.327257642744e+00 1.332694278764e+00 1.338108198722e+00 1.343519627133e+00 1.348913422242e+00 1.354290145740e+00 1.359659199220e+00 1.365002014892e+00 1.370335977727e+00 1.375645089262e+00 1.380935217153e+00 1.386209682446e+00 1.391453587586e+00 1.396683974521e+00 1.401883725866e+00 1.407061262976e+00 1.412214502129e+00 1.417334646251e+00 1.422436162111e+00 1.427499802571e+00 1.432537602821e+00 1.437544685137e+00 1.442514041678e+00 1.447458824802e+00 1.452360543944e+00 1.457230673948e+00 1.462064059934e+00 1.466856159588e+00 1.471614471509e+00 1.476326664323e+00 1.481002685206e+00 1.485633129813e+00 1.490218646699e+00 1.494762801296e+00 1.499255334488e+00 1.503704637313e+00 1.508101357781e+00 1.512449588958e+00 1.516746595350e+00 1.520988592987e+00 1.525180096491e+00 1.529312916927e+00 1.533390993408e+00 1.537410283443e+00 1.541369307679e+00 1.545269999102e+00 1.549106422245e+00 1.552880941627e+00 1.556590470351e+00 1.560235288344e+00 1.563812329602e+00 1.567321199266e+00 1.570763118340e+00 1.574132178682e+00 1.577433028359e+00 1.580659049333e+00 1.583813535031e+00 1.586893673033e+00 1.589896826070e+00 1.592828208568e+00 1.595678510195e+00 1.598455822646e+00 1.601153644749e+00 1.603773085352e+00 1.606317317055e+00 1.608778238031e+00 1.611166087909e+00 1.613471077171e+00 1.615697080999e+00 1.617849565736e+00 1.619915880380e+00 1.621913555642e+00 1.623826501355e+00 1.625665908120e+00 1.627432447684e+00 1.629117991470e+00 1.630739109185e+00 1.632280340468e+00 1.633754963154e+00 1.635162019135e+00 1.636496399747e+00 1.637774162436e+00 1.638978302483e+00 1.640130326230e+00 1.641220629449e+00 1.642250734472e+00 1.643237344468e+00 1.644162623022e+00 1.645049927196e+00 1.645887513120e+00 1.646681767949e+00 1.647446579232e+00 1.648164799719e+00 1.648863391630e+00 1.649526511687e+00 1.650166772750e+00 1.650792601676e+00 1.651389224953e+00 1.651986478956e+00 1.652564666816e+00 1.653138442734e+00 1.653715652257e+00 1.654282155700e+00 1.654867386918e+00 1.655447891721e+00 1.656044169637e+00 1.656658191723e+00 1.657277565670e+00 1.657930466595e+00 1.658591730932e+00 1.659284033437e+00 1.660002383412e+00 1.660739763944e+00 1.661518999969e+00 1.662313395982e+00 1.663147889111e+00 1.664010312065e+00 1.664896157619e+00 1.665825071762e+00 1.666767931762e+00 1.667749837997e+00 1.668752867175e+00 1.669776031717e+00 1.670831754874e+00 1.671891348378e+00 1.672977920549e+00 1.674069669332e+00 1.675165338728e+00 1.676273733404e+00 1.677365749508e+00 1.678461201271e+00 1.679535651199e+00 1.680588531459e+00 1.681622532199e+00 1.682610513786e+00 1.683569519751e+00 1.684471764761e+00 1.685318900063e+00 1.686108038778e+00 1.686813026979e+00 1.687450881494e+00 1.687989131195e+00 1.688433756895e+00 1.688775789582e+00 1.688994374680e+00 1.689101473633e+00 1.689067943891e+00 1.688897975468e+00 1.688584391052e+00 1.688107503243e+00 1.687477887468e+00 1.686668751552e+00 1.685687706168e+00 1.684525386501e+00 1.683167692605e+00 1.681623036642e+00 1.679872114074e+00 1.677922351603e+00 1.675765569634e+00 1.673393872924e+00 1.670817780179e+00 1.668021249774e+00 1.665015118925e+00 1.661794518596e+00 1.658358166973e+00 1.654717622265e+00 1.650863480881e+00 1.646809752489e+00 1.642558762900e+00 1.638111753906e+00 1.633485802686e+00 1.628678446513e+00 1.623707416188e+00 1.618579005548e+00 1.613304064628e+00 1.607900690026e+00 1.602374260447e+00 1.596747560048e+00 1.591032340296e+00 1.585243990005e+00 1.579407376438e+00 1.573532645212e+00 1.567647089183e+00 1.561766271675e+00 1.555913227602e+00 1.550112486321e+00 1.544380221257e+00 1.538748148125e+00 1.533231609502e+00 1.527860159962e+00 1.522655879756e+00 1.517640018088e+00 1.512840675857e+00 1.508277088889e+00 1.503975708005e+00 1.499956264931e+00 1.496239732910e+00 1.492849950707e+00 1.489800421352e+00 1.487115603559e+00 1.484806579030e+00 1.482890363017e+00 1.481381043229e+00 1.480286275667e+00 1.479620441597e+00 1.479383926257e+00 1.479588257948e+00 1.480233457522e+00 1.481316762772e+00 1.482842893489e+00 1.484800539864e+00 1.487188823427e+00 1.489996992800e+00 1.493211143990e+00 1.496827141232e+00 1.500818103784e+00 1.505178793715e+00 1.509884030190e+00 1.514912155443e+00 1.520251057425e+00 1.525864041153e+00 1.531739314689e+00 1.537843581916e+00 1.544150893721e+00 1.550643237568e+00 1.557277109978e+00 1.564038318356e+00 1.570889917030e+00 1.577803455957e+00 1.584754568030e+00 1.591702898112e+00 1.598631110978e+00 1.605499111491e+00 1.612280963753e+00 1.618950137866e+00 1.625466462438e+00 1.631813474624e+00 1.637952058537e+00 1.643856784591e+00 1.649501754395e+00 1.654851707761e+00 1.659888706572e+00 1.664578056070e+00 1.668897676750e+00 1.672822664001e+00 1.676324622300e+00 1.679387267857e+00 1.681981254661e+00 1.684093676868e+00 1.685702541461e+00 1.686788907571e+00 1.687345969029e+00 1.687350582533e+00 1.686804723318e+00 1.685694795782e+00 1.684016388816e+00 1.681776415609e+00 1.678966590191e+00 1.675604683991e+00 1.671694820931e+00 1.667251769446e+00 1.662299317784e+00 1.656851872943e+00 1.650945443032e+00 1.644606086931e+00 1.637867863129e+00 1.630776251878e+00 1.623365520775e+00 1.615688930467e+00 1.607790189870e+00 1.599722633565e+00 1.591541596397e+00 1.583293768551e+00 1.575043122226e+00 1.566836211886e+00 1.558728752459e+00 1.550773723053e+00 1.543013704641e+00 1.535502158543e+00 1.528270155526e+00 1.521358290604e+00 1.514798257213e+00 1.508606742197e+00 1.502811231713e+00 1.497414380650e+00 1.492426941030e+00 1.487850487130e+00 1.483670099219e+00 1.479884920299e+00 1.476472200505e+00 1.473414377769e+00 1.470694059246e+00 1.468278372680e+00 1.466153202419e+00 1.464285611979e+00 1.462654998748e+00 1.461240633535e+00 1.460015653175e+00 1.458969874119e+00 1.458080340332e+00 1.457333380627e+00 1.456722175627e+00 1.456228627247e+00 1.455850660179e+00 1.455569748527e+00 1.455380754133e+00 1.455270572487e+00 1.455214945985e+00 1.455204982194e+00 1.455203847870e+00 1.455186692255e+00 1.455115095035e+00 1.454934895438e+00 1.454609990095e+00 1.454064928418e+00 1.453245905131e+00 1.452082517884e+00 1.450491618098e+00 1.448416441012e+00 1.445761965921e+00 1.442467520792e+00 1.438461598325e+00 1.433672273673e+00 1.428061361672e+00 1.421565472241e+00 1.414169529074e+00 1.405850508140e+00 1.396600020658e+00 1.386452717521e+00 1.375422451878e+00 1.363577920419e+00 1.350984227269e+00 1.337722838391e+00 1.323916878692e+00 1.309662137074e+00 1.295110315989e+00 1.280390540880e+00 1.265647330955e+00 1.251045424593e+00 1.236706789609e+00 1.222800682922e+00 1.209442414278e+00 1.196755079777e+00 1.184860052134e+00 1.173818703229e+00 1.163724573709e+00 1.154607941612e+00 1.146499630439e+00 1.139412625071e+00 1.133313849808e+00 1.128196892504e+00 1.123990712976e+00 1.120645738298e+00 1.118089714778e+00 1.116221475153e+00 1.114971652065e+00 1.114211493233e+00 1.113845960614e+00 1.113751940620e+00 1.113791240235e+00 1.113849828236e+00 1.113756920520e+00 1.113385289775e+00 1.112573050966e+00 1.111155944767e+00 1.109000980146e+00 1.105933546893e+00 1.101839005117e+00 1.096588832231e+00 1.090080065195e+00 1.082266811347e+00 1.073099801223e+00 1.062612211044e+00 1.050861161051e+00 1.037966705587e+00 1.024116942708e+00 1.009529894560e+00 9.945140695615e-01 9.793967335374e-01 9.645649614727e-01 9.504272795605e-01 9.373881331834e-01 9.258608587791e-01 9.161906324809e-01 9.086850733411e-01 9.035515650237e-01 9.008957739399e-01 9.007308807975e-01 9.029334553604e-01 9.073194984056e-01 9.135975028055e-01 9.214438759465e-01 9.305114578085e-01 9.404366998585e-01 9.509133916466e-01 9.616418971536e-01 9.724072596939e-01 9.830399177635e-01 9.934219794615e-01 1.003513047938e+00 1.013278828864e+00 1.022745261464e+00 1.031930609481e+00 1.040843493027e+00 1.049504698256e+00 1.057861511386e+00 1.065864674546e+00 1.073404803249e+00 1.080341171024e+00 1.086523767748e+00 1.091762329266e+00 1.095898046958e+00 1.098765656813e+00 1.100244637780e+00 1.100260072534e+00 1.098778555866e+00 1.095848328363e+00 1.091553677887e+00 1.086056529414e+00 1.079559936906e+00 1.072300266758e+00 1.064563654269e+00 1.056621404686e+00 1.048775063440e+00 1.041304527489e+00 1.034474656924e+00 1.028550068745e+00 1.023751079937e+00 1.020304199204e+00 1.018396538335e+00 1.015755007479e+00 1.011172452011e+00 1.008473307108e+00 1.011026277415e+00 1.019346291133e+00 1.030702085819e+00 1.041070809490e+00 1.047887382213e+00 1.051645853806e+00 1.055448820559e+00 1.062773526872e+00 1.074864720156e+00 1.089671962849e+00 1.103137434418e+00 1.111767926516e+00 1.114713206357e+00 1.114116213217e+00 1.113545636152e+00 1.115458683429e+00 1.119425902091e+00 1.122392698665e+00 1.120763980734e+00 1.112842051499e+00 1.100056548104e+00 1.086221178737e+00 1.075246426585e+00 1.068736810727e+00 1.065137406269e+00 1.061149961677e+00 1.054358071757e+00 1.045178738750e+00 1.036838605680e+00 1.033399562012e+00 1.037025820897e+00 1.046431465779e+00 1.057798581548e+00 1.067386265909e+00 1.073845411157e+00 1.078799462938e+00 1.085407038711e+00 1.095835786882e+00 1.109422180036e+00 1.122910757307e+00 1.132506047659e+00 1.136240249168e+00 1.135144802918e+00 1.132554282446e+00 1.131914542230e+00 1.134552353417e+00 1.138959363659e+00 1.142090784078e+00 1.141730612072e+00 1.138259866139e+00 1.134628989253e+00 1.134512890273e+00 1.139834751834e+00 1.149367793843e+00 1.159484086715e+00 1.166500402473e+00 1.168908482351e+00 1.168040960953e+00 1.166874286461e+00 1.167726263884e+00 1.170374779334e+00 1.171956245610e+00 1.168757114426e+00 1.158568705084e+00 1.142122649324e+00 1.122815598361e+00 1.104890455716e+00 1.091154249987e+00 1.081659229343e+00 1.073590310673e+00 1.047133922531e+00 9.609046688014e-01 9.022656752449e-01 8.518550830832e-01 8.583062207700e-01 9.069957909576e-01 9.397258660340e-01 9.152533668147e-01 8.410080100788e-01 7.779279029190e-01 8.011425751329e-01 9.080928658853e-01 1.020164717098e+00 1.068243775859e+00 1.028237350118e+00 9.235414660281e-01 8.182896762069e-01 7.826940882916e-01 8.208899014516e-01 8.681313884004e-01 8.707713077513e-01 8.283487124598e-01 7.922409181389e-01 8.233967546258e-01 9.173118894205e-01 1.006006581565e+00 1.025933063040e+00 9.531047722707e-01 8.124988604558e-01 6.832783769010e-01 6.664858439022e-01 7.593322775166e-01 8.579579935151e-01 8.897171693211e-01 8.459821672023e-01 7.738848453272e-01 7.491636059698e-01 8.000818247204e-01 8.689217453569e-01 8.841682201001e-01 8.191872561670e-01 7.101861766979e-01 6.573296458445e-01 7.378560423601e-01 8.869715352850e-01 9.981062911138e-01 1.016136433449e+00 9.437212590993e-01 8.364381466167e-01 7.811449769013e-01 8.183779835756e-01 8.914770460586e-01 9.271464475625e-01 9.044320306818e-01 8.622764872100e-01 8.677974216779e-01 9.407024689427e-01 1.023332057889e+00 1.043996718404e+00 9.695387543472e-01 8.238992821475e-01 6.987836326760e-01 7.117783679615e-01 8.451422776191e-01 9.730887038365e-01 1.012263537560e+00 9.436804689972e-01 8.042593627639e-01 6.833883166171e-01 6.784672455476e-01 7.736091957176e-01 8.683379680450e-01 8.987497438320e-01 8.575381555588e-01 7.820992177217e-01 7.365179955350e-01 7.647118936715e-01 8.447483805978e-01 9.209643544206e-01 9.539178505005e-01 9.333786110157e-01 8.768917991435e-01 8.260658921970e-01 8.286993319897e-01 8.977085733450e-01 9.947807230614e-01 1.065339683022e+00 1.071827973422e+00 1.007963131213e+00 9.070033917905e-01 8.408913961808e-01 8.735736703594e-01 9.826875236881e-01 1.086384901519e+00 1.121317475601e+00 1.069497101784e+00 9.612170616816e-01 8.697943977287e-01 8.693526377106e-01 9.532995185048e-01 1.045274140707e+00 1.082784565339e+00 1.049190986045e+00 9.707374491226e-01 9.017989278701e-01 8.896349054015e-01 9.317474038580e-01 9.847302493736e-01 1.010240272004e+00 9.970173987719e-01 9.577910153394e-01 9.170201303766e-01 8.958123165127e-01 9.003108351675e-01 9.211863545429e-01 9.420705991555e-01 9.480642759277e-01 9.312933460790e-01 8.954187879546e-01 8.578307748680e-01 8.427828670174e-01 8.618924577531e-01 8.994359796823e-01 9.239922482725e-01
 2.707667129471e-01 2.703893119152e-01 2.701545301502e-01 2.701642665320e-01 2.702682325199e-01 2.702583471561e-01 2.700922709029e-01 2.698999167287e-01 2.698322926524e-01 2.699386093868e-01 2.701248909984e-01 2.702228840216e-01 2.701664249808e-01 2.700876323127e-01 2.701749573660e-01 2.704394229225e-01 2.707039047387e-01 2.708292423083e-01 2.708635922609e-01 2.709629813562e-01 2.712209768906e-01 2.715837830999e-01 2.719068052210e-01 2.720992584521e-01 2.722245737036e-01 2.724397667436e-01 2.728202145700e-01 2.732778344254e-01 2.736664952250e-01 2.739366279275e-01 2.741713084878e-01 2.745047668561e-01 2.749956215117e-01 2.755568417929e-01 2.760238752762e-01 2.763380574984e-01 2.766323528621e-01 2.770942467765e-01 2.777372483534e-01 2.783849934772e-01 2.788717303747e-01 2.792274202572e-01 2.796375379494e-01 2.802405917248e-01 2.809846109369e-01 2.816745708788e-01 2.821895083004e-01 2.826091937809e-01 2.831238070275e-01 2.838277687856e-01 2.846313468523e-01 2.853696175837e-01 2.859591454576e-01 2.864605274583e-01 2.870295716759e-01 2.877791110560e-01 2.886601493137e-01 2.894923913725e-01 2.901400657098e-01 2.906653425672e-01 2.912740252411e-01 2.921116974464e-01 2.931066541869e-01 2.940201140888e-01 2.946871490453e-01 2.952127641994e-01 2.958855583328e-01 2.968570701717e-01 2.979615543470e-01 2.988949910486e-01 2.995501869571e-01 3.001274759854e-01 3.009267801150e-01 3.020244654253e-01 3.031829776379e-01 3.041018804147e-01 3.047591323445e-01 3.054319466587e-01 3.063793876533e-01 3.075694303171e-01 3.087295343040e-01 3.096387679626e-01 3.103530425385e-01 3.111422977076e-01 3.122012479993e-01 3.134369799383e-01 3.145886010913e-01 3.155117808176e-01 3.163138112900e-01 3.172195729982e-01 3.183473590646e-01 3.195985320771e-01 3.207588876565e-01 3.217269870777e-01 3.226111192036e-01 3.236003497597e-01 3.247735124567e-01 3.260368493678e-01 3.272255509160e-01 3.282575826165e-01 3.292152344993e-01 3.302574238340e-01 3.314622764657e-01 3.327487198199e-01 3.339741383738e-01 3.350690846204e-01 3.360952340723e-01 3.371839670134e-01 3.384121878085e-01 3.397259538532e-01 3.409966163215e-01 3.421501113385e-01 3.432355662957e-01 3.443644326580e-01 3.456118991315e-01 3.469511154418e-01 3.482712190851e-01 3.494830043209e-01 3.506079870582e-01 3.517592028025e-01 3.530229509497e-01 3.543874449647e-01 3.557486990346e-01 3.570077800652e-01 3.581679152064e-01 3.593381527473e-01 3.606182011281e-01 3.620000669234e-01 3.633871034737e-01 3.646900675627e-01 3.659043176364e-01 3.671095277823e-01 3.684006266487e-01 3.697869863721e-01 3.711967984949e-01 3.725531912085e-01 3.738354629428e-01 3.750862475893e-01 3.763828857331e-01 3.777665930958e-01 3.792000450720e-01 3.806089960359e-01 3.819529514396e-01 3.832476286320e-01 3.845548553296e-01 3.859333523386e-01 3.873756967403e-01 3.888172572211e-01 3.902082841942e-01 3.915479540117e-01 3.928789432832e-01 3.942514724311e-01 3.956822205117e-01 3.971339315820e-01 3.985602957627e-01 3.999477001799e-01 4.013119286557e-01 4.026862142016e-01 4.040999960851e-01 4.055475411032e-01 4.069962849988e-01 4.084222863844e-01 4.098230561491e-01 4.112147606543e-01 4.126227734624e-01 4.140604697808e-01 4.155134148494e-01 4.169602721450e-01 4.183935289728e-01 4.198138882029e-01 4.212324406614e-01 4.226627189635e-01 4.241082150542e-01 4.255614866091e-01 4.270156112262e-01 4.284626113761e-01 4.298985021339e-01 4.313331532722e-01 4.327767433948e-01 4.342299234153e-01 4.356891753053e-01 4.371489232551e-01 4.386034755306e-01 4.400533101126e-01 4.415054314348e-01 4.429602496873e-01 4.444178801011e-01 4.458803238275e-01 4.473459332862e-01 4.488095789953e-01 4.502711599623e-01 4.517324171132e-01 4.531929895909e-01 4.546551550458e-01 4.561225492037e-01 4.575909610203e-01 4.590606534250e-01 4.605287470623e-01 4.619936019709e-01 4.634589251595e-01 4.649292079923e-01 4.664029870824e-01 4.678756243866e-01 4.693466680199e-01 4.708157563860e-01 4.722863138159e-01 4.737637386458e-01 4.752422301411e-01 4.767164450467e-01 4.781876797902e-01 4.796604111242e-01 4.811376709282e-01 4.826193004598e-01 4.840979033266e-01 4.855720970597e-01 4.870459015665e-01 4.885232700560e-01 4.900031774480e-01 4.914831074881e-01 4.929592072604e-01 4.944329513050e-01 4.959091623177e-01 4.973887136088e-01 4.988664760117e-01 5.003415626157e-01 5.018140593612e-01 5.032887686713e-01 5.047673477400e-01 5.062454056498e-01 5.077184532927e-01 5.091898498716e-01 5.106637309950e-01 5.121397624731e-01 5.136171171647e-01 5.150932590220e-01 5.165649235195e-01 5.180368604221e-01 5.195124684880e-01 5.209901949742e-01 5.224669406714e-01 5.239413175371e-01 5.254154348238e-01 5.268896374463e-01 5.283682229746e-01 5.298460658489e-01 5.313224664645e-01 5.327996549367e-01 5.342778283657e-01 5.357565266240e-01 5.372368996770e-01 5.387154033786e-01 5.401941742430e-01 5.416762886463e-01 5.431590400073e-01 5.446396759003e-01 5.461210261789e-01 5.476007050673e-01 5.490834991290e-01 5.505685006319e-01 5.520518361357e-01 5.535323915517e-01 5.550155844643e-01 5.564997239306e-01 5.579843654577e-01 5.594688921175e-01 5.609544767346e-01 5.624402591308e-01 5.639284126048e-01 5.654153717944e-01 5.669023897735e-01 5.683931507705e-01 5.698846339499e-01 5.713772281796e-01 5.728691781744e-01 5.743608748743e-01 5.758553214813e-01 5.773526676868e-01 5.788480743596e-01 5.803445854240e-01 5.818424307209e-01 5.833409583600e-01 5.848417067242e-01 5.863432709857e-01 5.878441221470e-01 5.893474776956e-01 5.908532893226e-01 5.923595009134e-01 5.938683965729e-01 5.953786713009e-01 5.968895074018e-01 5.984023112080e-01 5.999174776874e-01 6.014350594481e-01 6.029553243382e-01 6.044763826324e-01 6.059980148103e-01 6.075217401438e-01 6.090479092257e-01 6.105771902362e-01 6.121089334094e-01 6.136418613028e-01 6.151772937682e-01 6.167146539767e-01 6.182544435432e-01 6.197968263813e-01 6.213424097781e-01 6.228917111978e-01 6.244434035740e-01 6.259959477348e-01 6.275515113172e-01 6.291093894487e-01 6.306729870544e-01 6.322386970217e-01 6.338077703104e-01 6.353777814050e-01 6.369507283292e-01 6.385268993414e-01 6.401080855323e-01 6.416936930020e-01 6.432825695333e-01 6.448724623526e-01 6.464644673451e-01 6.480610446239e-01 6.496638908698e-01 6.512703495987e-01 6.528807760581e-01 6.544927528212e-01 6.561075693437e-01 6.577273643227e-01 6.593528276743e-01 6.609831674720e-01 6.626174114997e-01 6.642532721874e-01 6.658936712401e-01 6.675393101297e-01 6.691905624410e-01 6.708472932776e-01 6.725076894411e-01 6.741710796026e-01 6.758387227654e-01 6.775128908466e-01 6.791922137070e-01 6.808773407454e-01 6.825664979635e-01 6.842591853191e-01 6.859577186256e-01 6.876626497102e-01 6.893719607406e-01 6.910886695252e-01 6.928086335273e-01 6.945348173053e-01 6.962669560979e-01 6.980039407366e-01 6.997478473635e-01 7.014971251266e-01 7.032519550955e-01 7.050135138571e-01 7.067800356169e-01 7.085536387964e-01 7.103334083741e-01 7.121192242209e-01 7.139109917574e-01 7.157089879142e-01 7.175140538729e-01 7.193265652649e-01 7.211449071578e-01 7.229685962165e-01 7.248008866925e-01 7.266386879700e-01 7.284835331811e-01 7.303365725714e-01 7.321952617359e-01 7.340613420645e-01 7.359340394267e-01 7.378139037691e-01 7.397019507910e-01 7.415977386826e-01 7.434987846360e-01 7.454080816426e-01 7.473242268970e-01 7.492481971250e-01 7.511811166992e-01 7.531201192233e-01 7.550668170323e-01 7.570207477150e-01 7.589821681576e-01 7.609523270523e-01 7.629307888340e-01 7.649159214663e-01 7.669095244463e-01 7.689093633382e-01 7.709183466802e-01 7.729353825521e-01 7.749607493677e-01 7.769938219341e-01 7.790342085531e-01 7.810825334526e-01 7.831396706673e-01 7.852046173839e-01 7.872783320158e-01 7.893607141864e-01 7.914491794803e-01 7.935465178039e-01 7.956518792506e-01 7.977654634008e-01 7.998881060343e-01 8.020185504924e-01 8.041568762632e-01 8.063029499445e-01 8.084572284803e-01 8.106208848354e-01 8.127925720580e-01 8.149709955577e-01 8.171592067197e-01 8.193542603584e-01 8.215583003077e-01 8.237708406795e-01 8.259900670880e-01 8.282184631923e-01 8.304555402995e-01 8.326987220088e-01 8.349517514947e-01 8.372118802342e-01 8.394800325886e-01 8.417571852969e-01 8.440416224495e-01 8.463331891426e-01 8.486330752489e-01 8.509404591644e-01 8.532563989620e-01 8.555795880895e-01 8.579106031791e-01 8.602497210998e-01 8.625949886416e-01 8.649481017850e-01 8.673092048961e-01 8.696778979466e-01 8.720534860617e-01 8.744370906940e-01 8.768263425019e-01 8.792247382028e-01 8.816275588208e-01 8.840400592223e-01 8.864575095235e-01 8.888837521297e-01 8.913142504534e-01 8.937526149573e-01 8.961975039968e-01 8.986493771071e-01 9.011074478771e-01 9.035708888056e-01 9.060411291534e-01 9.085171990551e-01 9.109999519121e-01 9.134878703165e-01 9.159820226137e-01 9.184809453278e-01 9.209855677736e-01 9.234963812174e-01 9.260115432493e-01 9.285323901168e-01 9.310580733665e-01 9.335886066045e-01 9.361246411806e-01 9.386639082976e-01 9.412086270612e-01 9.437576221239e-01 9.463101294009e-01 9.488677363098e-01 9.514282029760e-01 9.539926905629e-01 9.565610961850e-01 9.591325879547e-01 9.617072361318e-01 9.642852444479e-01 9.668669299640e-01 9.694509039356e-01 9.720373669898e-01 9.746264452105e-01 9.772167240009e-01 9.798095264533e-01 9.824045645788e-01 9.850022434047e-01 9.875996591225e-01 9.901999528490e-01 9.927997725390e-01 9.954012761894e-01 9.980042965746e-01 1.000606099971e+00 1.003209373758e+00 1.005812599039e+00 1.008415554142e+00 1.011017890430e+00 1.013620924097e+00 1.016221808589e+00 1.018822497447e+00 1.021421147310e+00 1.024019115219e+00 1.026615409723e+00 1.029209525333e+00 1.031801437168e+00 1.034391116403e+00 1.036978735883e+00 1.039562907773e+00 1.042144307793e+00 1.044722247215e+00 1.047296622257e+00 1.049865981057e+00 1.052433046059e+00 1.054995231438e+00 1.057552553023e+00 1.060104931782e+00 1.062652565294e+00 1.065193952463e+00 1.067730888506e+00 1.070260726979e+00 1.072785217403e+00 1.075302734847e+00 1.077812878443e+00 1.080316815606e+00 1.082814574063e+00 1.085302734765e+00 1.087783566091e+00 1.090256029583e+00 1.092720520344e+00 1.095177283200e+00 1.097623541900e+00 1.100060172993e+00 1.102488471399e+00 1.104905396564e+00 1.107314001807e+00 1.109710036881e+00 1.112096239425e+00 1.114471434720e+00 1.116834788492e+00 1.119187024028e+00 1.121526663130e+00 1.123853658952e+00 1.126169288547e+00 1.128470168877e+00 1.130759472720e+00 1.133033949432e+00 1.135294950623e+00 1.137542227042e+00 1.139773652967e+00 1.141991466284e+00 1.144193451639e+00 1.146380513006e+00 1.148551575369e+00 1.150705923099e+00 1.152845827861e+00 1.154966817562e+00 1.157071854867e+00 1.159159196168e+00 1.161228574316e+00 1.163280632693e+00 1.165312963086e+00 1.167328021490e+00 1.169323609152e+00 1.171299765088e+00 1.173257174384e+00 1.175193623036e+00 1.177110542649e+00 1.179007109815e+00 1.180881456777e+00 1.182735567650e+00 1.184566999240e+00 1.186378399806e+00 1.188166585733e+00 1.189932397941e+00 1.191676067352e+00 1.193394887848e+00 1.195092204569e+00 1.196765143016e+00 1.198413880400e+00 1.200038572018e+00 1.201638132777e+00 1.203212935817e+00 1.204762161700e+00 1.206286299765e+00 1.207784223308e+00 1.209256313460e+00 1.210702014304e+00 1.212119658182e+00 1.213512296872e+00 1.214876024049e+00 1.216212795061e+00 1.217522394913e+00 1.218801879585e+00 1.220054393909e+00 1.221276335314e+00 1.222470882811e+00 1.223635643656e+00 1.224769442410e+00 1.225876177050e+00 1.226950245668e+00 1.227994240782e+00 1.229008062852e+00 1.229990613849e+00 1.230942731051e+00 1.231861641800e+00 1.232750255028e+00 1.233607215815e+00 1.234430383234e+00 1.235223035857e+00 1.235980452223e+00 1.236707041329e+00 1.237399783080e+00 1.238058406588e+00 1.238685529741e+00 1.239276236857e+00 1.239834745249e+00 1.240357772455e+00 1.240847018584e+00 1.241302105398e+00 1.241720363998e+00 1.242106744890e+00 1.242454545554e+00 1.242769346615e+00 1.243047806107e+00 1.243289449958e+00 1.243497809901e+00 1.243667120655e+00 1.243802024350e+00 1.243899504659e+00 1.243961257192e+00 1.243987362984e+00 1.243973381099e+00 1.243925945877e+00 1.243839925270e+00 1.243716727765e+00 1.243556992910e+00 1.243357752670e+00 1.243125168891e+00 1.242850916252e+00 1.242541349252e+00 1.242194609203e+00 1.241807681085e+00 1.241386123749e+00 1.240923491349e+00 1.240426095918e+00 1.239889030271e+00 1.239313362423e+00 1.238701513440e+00 1.238049881792e+00 1.237362329290e+00 1.236635706649e+00 1.235870743407e+00 1.235069323951e+00 1.234227546004e+00 1.233351510524e+00 1.232435046077e+00 1.231481749177e+00 1.230491162296e+00 1.229461328681e+00 1.228395988044e+00 1.227291322243e+00 1.226151703091e+00 1.224973123137e+00 1.223758038970e+00 1.222507456061e+00 1.221217801790e+00 1.219893246549e+00 1.218531998355e+00 1.217133910896e+00 1.215700907239e+00 1.214230361432e+00 1.212726089474e+00 1.211185744751e+00 1.209611080672e+00 1.207999979406e+00 1.206354480856e+00 1.204676901743e+00 1.202962945343e+00 1.201216476554e+00 1.199436252735e+00 1.197622315011e+00 1.195777674087e+00 1.193898005801e+00 1.191989624874e+00 1.190047630989e+00 1.188074234091e+00 1.186071574873e+00 1.184036814614e+00 1.181974998277e+00 1.179880364927e+00 1.177759057979e+00 1.175609567834e+00 1.173430264446e+00 1.171226162938e+00 1.168992584012e+00 1.166734852001e+00 1.164451439505e+00 1.162142124128e+00 1.159809278666e+00 1.157450779536e+00 1.155071848427e+00 1.152668551137e+00 1.150243788714e+00 1.147798618640e+00 1.145331378490e+00 1.142847257656e+00 1.140341515482e+00 1.137819677201e+00 1.135280503944e+00 1.132723575543e+00 1.130152844021e+00 1.127565357325e+00 1.124966298821e+00 1.122352914912e+00 1.119726994898e+00 1.117092815682e+00 1.114444215525e+00 1.111789756443e+00 1.109126085304e+00 1.106455349022e+00 1.103780059886e+00 1.101096829680e+00 1.098413103139e+00 1.095723910654e+00 1.093035056194e+00 1.090345316224e+00 1.087654896723e+00 1.084969397589e+00 1.082283038838e+00 1.079603933604e+00 1.076930214215e+00 1.074261803912e+00 1.071604804792e+00 1.068953746330e+00 1.066316824889e+00 1.063690080924e+00 1.061077225540e+00 1.058481468962e+00 1.055898470587e+00 1.053337748058e+00 1.050793435968e+00 1.048270983201e+00 1.045771906315e+00 1.043293918639e+00 1.040845865150e+00 1.038420667074e+00 1.036027095553e+00 1.033662521752e+00 1.031327585630e+00 1.029030986725e+00 1.026763526478e+00 1.024537168759e+00 1.022347103563e+00 1.020195942359e+00 1.018090373866e+00 1.016022368137e+00 1.014004737699e+00 1.012029603251e+00 1.010104181044e+00 1.008230845004e+00 1.006402638848e+00 1.004635791449e+00 1.002917755106e+00 1.001258508931e+00 9.996581117526e-01 9.981154513685e-01 9.966394544419e-01 9.952191328806e-01 9.938692975972e-01 9.925839635093e-01 9.913643504485e-01 9.902196255569e-01 9.891390965901e-01 9.881376080450e-01 9.872059140923e-01 9.863499342789e-01 9.855750772681e-01 9.848712563868e-01 9.842554161251e-01 9.837147415989e-01 9.832592026284e-01 9.828886871770e-01 9.825971902024e-01 9.824001169653e-01 9.822823987325e-01 9.822578154565e-01 9.823223825854e-01 9.824725411350e-01 9.827215441524e-01 9.830543544116e-01 9.834867662315e-01 9.840108172672e-01 9.846276461698e-01 9.853443346897e-01 9.861496778529e-01 9.870580027865e-01 9.880584685002e-01 9.891566971452e-01 9.903559889788e-01 9.916458924245e-01 9.930428397545e-01 9.945295108900e-01 9.961177291393e-01 9.978059966311e-01 9.995860518533e-01 1.001473600791e+00 1.003448637248e+00 1.005527498238e+00 1.007701711279e+00 1.009970187111e+00 1.012341098373e+00 1.014797809768e+00 1.017358616345e+00 1.020009002242e+00 1.022752407780e+00 1.025594432935e+00 1.028518819798e+00 1.031544086157e+00 1.034652754289e+00 1.037851125984e+00 1.041142648775e+00 1.044511930831e+00 1.047977387610e+00 1.051517433736e+00 1.055146231910e+00 1.058858752124e+00 1.062643186478e+00 1.066518011098e+00 1.070460664046e+00 1.074485615757e+00 1.078584297977e+00 1.082751100594e+00 1.086998903791e+00 1.091304608656e+00 1.095689467908e+00 1.100136133138e+00 1.104645532776e+00 1.109225576184e+00 1.113856321647e+00 1.118559355992e+00 1.123311246938e+00 1.128122180194e+00 1.132992046971e+00 1.137904790258e+00 1.142880457093e+00 1.147895545503e+00 1.152963264988e+00 1.158078445851e+00 1.163228189247e+00 1.168433009563e+00 1.173665913390e+00 1.178945731777e+00 1.184259918991e+00 1.189603583636e+00 1.194992160742e+00 1.200399058290e+00 1.205845142073e+00 1.211314733081e+00 1.216808007254e+00 1.222335235451e+00 1.227871942831e+00 1.233442153979e+00 1.239024657367e+00 1.244624398955e+00 1.250248111696e+00 1.255873506666e+00 1.261524878621e+00 1.267177915939e+00 1.272843903070e+00 1.278522653021e+00 1.284197714534e+00 1.289890570175e+00 1.295575817975e+00 1.301270466678e+00 1.306966496232e+00 1.312653833899e+00 1.318351987524e+00 1.324034032953e+00 1.329719875567e+00 1.335397065051e+00 1.341062318395e+00 1.346728983124e+00 1.352373920050e+00 1.358018078987e+00 1.363644170065e+00 1.369254804663e+00 1.374858719765e+00 1.380435022609e+00 1.386005598080e+00 1.391549937288e+00 1.397075377787e+00 1.402585116217e+00 1.408063342538e+00 1.413528168173e+00 1.418960763816e+00 1.424371176666e+00 1.429757375510e+00 1.435108389562e+00 1.440439612585e+00 1.445732022972e+00 1.450997938646e+00 1.456230607087e+00 1.461424699801e+00 1.466591443819e+00 1.471713077665e+00 1.476804626814e+00 1.481854591462e+00 1.486861395384e+00 1.491833134177e+00 1.496755275108e+00 1.501639542968e+00 1.506475342776e+00 1.511263763781e+00 1.516007528761e+00 1.520696973503e+00 1.525341262895e+00 1.529929344628e+00 1.534465724660e+00 1.538948655178e+00 1.543371366995e+00 1.547741360335e+00 1.552047864028e+00 1.556296839174e+00 1.560482743067e+00 1.564604406978e+00 1.568663216014e+00 1.572653613616e+00 1.576578264310e+00 1.580431815165e+00 1.584216212593e+00 1.587929510439e+00 1.591567394916e+00 1.595133237696e+00 1.598620614214e+00 1.602033497971e+00 1.605366064279e+00 1.608619693022e+00 1.611794222173e+00 1.614882608344e+00 1.617894291649e+00 1.620816815507e+00 1.623657253281e+00 1.626412277211e+00 1.629077910136e+00 1.631662322159e+00 1.634152880828e+00 1.636560777859e+00 1.638877339570e+00 1.641104095065e+00 1.643246968601e+00 1.645293504470e+00 1.647258837623e+00 1.649130080638e+00 1.650914234791e+00 1.652615258116e+00 1.654221064546e+00 1.655748953564e+00 1.657184980512e+00 1.658540689792e+00 1.659813769664e+00 1.660999936800e+00 1.662115705348e+00 1.663144337581e+00 1.664102681321e+00 1.664986532563e+00 1.665793558759e+00 1.666541286230e+00 1.667211837344e+00 1.667827711456e+00 1.668379329233e+00 1.668870725850e+00 1.669316032176e+00 1.669699391262e+00 1.670046519827e+00 1.670343689486e+00 1.670599377172e+00 1.670828253537e+00 1.671012904226e+00 1.671182238857e+00 1.671318439200e+00 1.671437846867e+00 1.671547789632e+00 1.671633563375e+00 1.671726416245e+00 1.671805711606e+00 1.671890237020e+00 1.671982809729e+00 1.672072821462e+00 1.672190241125e+00 1.672312082152e+00 1.672457931256e+00 1.672629931315e+00 1.672817213431e+00 1.673047402572e+00 1.673294122981e+00 1.673583294603e+00 1.673905702602e+00 1.674257264188e+00 1.674659502292e+00 1.675085937742e+00 1.675561852033e+00 1.676074045922e+00 1.676618528488e+00 1.677212608435e+00 1.677830044314e+00 1.678492565647e+00 1.679183769119e+00 1.679901390844e+00 1.680656019292e+00 1.681421170593e+00 1.682217482734e+00 1.683022468741e+00 1.683836317766e+00 1.684663559475e+00 1.685478105893e+00 1.686297131378e+00 1.687096552932e+00 1.687876087333e+00 1.688633846453e+00 1.689346581824e+00 1.690028105513e+00 1.690650985037e+00 1.691217102017e+00 1.691721385168e+00 1.692140167197e+00 1.692485332679e+00 1.692729676121e+00 1.692874826716e+00 1.692914058501e+00 1.692825703748e+00 1.692620237697e+00 1.692271814725e+00 1.691782253844e+00 1.691144259218e+00 1.690339933166e+00 1.689379808773e+00 1.688239238707e+00 1.686923407617e+00 1.685425375962e+00 1.683731392356e+00 1.681851759679e+00 1.679767613862e+00 1.677486421572e+00 1.675002824364e+00 1.672309135871e+00 1.669417269238e+00 1.666313604440e+00 1.663009315420e+00 1.659502382843e+00 1.655792255485e+00 1.651893082928e+00 1.647797569297e+00 1.643521175509e+00 1.639066815867e+00 1.634441575153e+00 1.629660273563e+00 1.624724993035e+00 1.619654760470e+00 1.614459611065e+00 1.609150763839e+00 1.603749349912e+00 1.598262813108e+00 1.592716081834e+00 1.587122248734e+00 1.581500624722e+00 1.575874116226e+00 1.570258566510e+00 1.564679942530e+00 1.559155433298e+00 1.553709841694e+00 1.548368121585e+00 1.543148122362e+00 1.538080349509e+00 1.533180230888e+00 1.528477316276e+00 1.523993030309e+00 1.519746796464e+00 1.515765993626e+00 1.512066720728e+00 1.508674267486e+00 1.505604532505e+00 1.502877343936e+00 1.500510352238e+00 1.498514529942e+00 1.496911097358e+00 1.495703414563e+00 1.494907448559e+00 1.494530571594e+00 1.494573641406e+00 1.495048320941e+00 1.495947143116e+00 1.497277716541e+00 1.499033262544e+00 1.501205470256e+00 1.503796302775e+00 1.506784232356e+00 1.510168240402e+00 1.513929619963e+00 1.518050405482e+00 1.522524231641e+00 1.527316942196e+00 1.532421852724e+00 1.537809961670e+00 1.543456712596e+00 1.549347451128e+00 1.555442060370e+00 1.561728844038e+00 1.568172286587e+00 1.574744111379e+00 1.581426378125e+00 1.588174291542e+00 1.594973120452e+00 1.601785393249e+00 1.608581113031e+00 1.615338172001e+00 1.622014741997e+00 1.628593290467e+00 1.635034070092e+00 1.641310642479e+00 1.647396650096e+00 1.653253785597e+00 1.658863517161e+00 1.664186588030e+00 1.669200296611e+00 1.673875995511e+00 1.678181863424e+00 1.682098167437e+00 1.685591145015e+00 1.688641876684e+00 1.691224323624e+00 1.693314174459e+00 1.694896480760e+00 1.695943865175e+00 1.696448934401e+00 1.696390215617e+00 1.695755925653e+00 1.694545165365e+00 1.692738763574e+00 1.690345924893e+00 1.687360054331e+00 1.683785309879e+00 1.679639069446e+00 1.674920926489e+00 1.669659239366e+00 1.663869011900e+00 1.657575044563e+00 1.650814409913e+00 1.643610712298e+00 1.636011206260e+00 1.628053526963e+00 1.619782025805e+00 1.611251783540e+00 1.602503247482e+00 1.593600305945e+00 1.584591082784e+00 1.575531150358e+00 1.566480862434e+00 1.557485279463e+00 1.548605856982e+00 1.539888088882e+00 1.531377439391e+00 1.523121925293e+00 1.515150448623e+00 1.507506167303e+00 1.500208357532e+00 1.493280571529e+00 1.486742037278e+00 1.480593077243e+00 1.474847654892e+00 1.469496514640e+00 1.464534301301e+00 1.459955913962e+00 1.455737040184e+00 1.451872934542e+00 1.448336893796e+00 1.445110981269e+00 1.442183981665e+00 1.439525900710e+00 1.437130742912e+00 1.434976967928e+00 1.433052196733e+00 1.431351649103e+00 1.429854590748e+00 1.428564672864e+00 1.427465465084e+00 1.426552691852e+00 1.425820550504e+00 1.425249683415e+00 1.424837798677e+00 1.424554062413e+00 1.424381512521e+00 1.424291566521e+00 1.424235236455e+00 1.424184342991e+00 1.424069916213e+00 1.423839648509e+00 1.423429812549e+00 1.422752342185e+00 1.421749808254e+00 1.420321487637e+00 1.418395047345e+00 1.415890734804e+00 1.412715414589e+00 1.408815437634e+00 1.404104131356e+00 1.398538139892e+00 1.392070097833e+00 1.384659353802e+00 1.376311837758e+00 1.367004249079e+00 1.356775925679e+00 1.345658462428e+00 1.333701548832e+00 1.320998874898e+00 1.307619985530e+00 1.293691617575e+00 1.279326116266e+00 1.264653253343e+00 1.249828752060e+00 1.234974810432e+00 1.220261992465e+00 1.205820882323e+00 1.191789844295e+00 1.178315067066e+00 1.165486659347e+00 1.153434431938e+00 1.142226279906e+00 1.131931768718e+00 1.122611614639e+00 1.114271525138e+00 1.106948781859e+00 1.100614451994e+00 1.095255094118e+00 1.090839603213e+00 1.087295949006e+00 1.084588286492e+00 1.082615287027e+00 1.081305474598e+00 1.080561396150e+00 1.080256274814e+00 1.080294820316e+00 1.080517990411e+00 1.080799889937e+00 1.080981980976e+00 1.080891640345e+00 1.080384505807e+00 1.079266951316e+00 1.077392996680e+00 1.074603351273e+00 1.070749972468e+00 1.065735818884e+00 1.059454575179e+00 1.051876200107e+00 1.042991774613e+00 1.032848256153e+00 1.021560925638e+00 1.009282712138e+00 9.962547520556e-01 9.827491735930e-01 9.691107813580e-01 9.557210675063e-01 9.429800289126e-01 9.313189426558e-01 9.211278593531e-01 9.127837509602e-01 9.065823928245e-01 9.027361027762e-01 9.013673150694e-01 9.024618349489e-01 9.059261909661e-01 9.115428202513e-01 9.190337864673e-01 9.280680091683e-01 9.382753340873e-01 9.493190707238e-01 9.608529844670e-01 9.726037844614e-01 9.843424347319e-01 9.958944226041e-01 1.007169154035e+00 1.018094774687e+00 1.028676358185e+00 1.038928969052e+00 1.048871865152e+00 1.058549800517e+00 1.067949121044e+00 1.077057465870e+00 1.085810043382e+00 1.094097171755e+00 1.101792512752e+00 1.108716986076e+00 1.114699421335e+00 1.119550347563e+00 1.123107196035e+00 1.125235334917e+00 1.125833867396e+00 1.124876403006e+00 1.122369937699e+00 1.118402947192e+00 1.113112676493e+00 1.106677965628e+00 1.099344837120e+00 1.091354963045e+00 1.082995534731e+00 1.074548977400e+00 1.066292048463e+00 1.058511826639e+00 1.051462319696e+00 1.045407430787e+00 1.040586118944e+00 1.035481567370e+00 1.028228079384e+00 1.022725105462e+00 1.022483779981e+00 1.028163246058e+00 1.037106540151e+00 1.045280408412e+00 1.050082256761e+00 1.052027884237e+00 1.054332075480e+00 1.060646785820e+00 1.072358342891e+00 1.087443286132e+00 1.101766400166e+00 1.111725425470e+00 1.116399403738e+00 1.117923521998e+00 1.119880123076e+00 1.124705258024e+00 1.131873985656e+00 1.138176310042e+00 1.139838908598e+00 1.135000050545e+00 1.124947140129e+00 1.113371510672e+00 1.104089161695e+00 1.098649196090e+00 1.095471655273e+00 1.091212907778e+00 1.083361349572e+00 1.072201059891e+00 1.060883139127e+00 1.053548278826e+00 1.052622110518e+00 1.057167143293e+00 1.063611753073e+00 1.068284382774e+00 1.069795287074e+00 1.069757524079e+00 1.071470653580e+00 1.077384395125e+00 1.087124219221e+00 1.097583913103e+00 1.104952112287e+00 1.107150977574e+00 1.105131161268e+00 1.102225974115e+00 1.101950267519e+00 1.105685918421e+00 1.111893907476e+00 1.117414989122e+00 1.119883015644e+00 1.119535287960e+00 1.119200883014e+00 1.122442011192e+00 1.131073626912e+00 1.143764953902e+00 1.156802661615e+00 1.166430672399e+00 1.171069596068e+00 1.171984238705e+00 1.172113332376e+00 1.173802864693e+00 1.176930593158e+00 1.178765062527e+00 1.175690344612e+00 1.165510045946e+00 1.148876821933e+00 1.129055990899e+00 1.110180277536e+00 1.095069987067e+00 1.083959497518e+00 1.074032294118e+00 1.020998322554e+00 9.381230397169e-01 8.608739128540e-01 8.108155995739e-01 8.312363060857e-01 8.908510633914e-01 9.221812757129e-01 8.879221564273e-01 8.066868326019e-01 7.523346767923e-01 7.974842129990e-01 9.163926019404e-01 1.019879864104e+00 1.043985869492e+00 9.745678207721e-01 8.478970346010e-01 7.440510518870e-01 7.374603710319e-01 8.066990235169e-01 8.680691995199e-01 8.722592261078e-01 8.300756915489e-01 8.006111259827e-01 8.402127823321e-01 9.325492025930e-01 1.007124655106e+00 1.006172202848e+00 9.144589649400e-01 7.684514718839e-01 6.610539300681e-01 6.857140741891e-01 8.031578872219e-01 9.030464128811e-01 9.233396491695e-01 8.630728351256e-01 7.741350428748e-01 7.371507969885e-01 7.840304822034e-01 8.550739108702e-01 8.763741828950e-01 8.206828090376e-01 7.216302570980e-01 6.697606214171e-01 7.353877195071e-01 8.653369471971e-01 9.627376675221e-01 9.753995592776e-01 9.066818553795e-01 8.109876015779e-01 7.695410971976e-01 8.141603555489e-01 8.880448292652e-01 9.239006126654e-01 9.037842407482e-01 8.641537957554e-01 8.657898290027e-01 9.271749892243e-01 9.980778194299e-01 1.015174367193e+00 9.518534062913e-01 8.363574241241e-01 7.523355941289e-01 7.804875918802e-01 8.890295414179e-01 9.784209911459e-01 9.844414681071e-01 9.011767609651e-01 7.800188391695e-01 7.160993860244e-01 7.656622791694e-01 8.669314473247e-01 9.289072148978e-01 9.090284599329e-01 8.201355014702e-01 7.260324438280e-01 7.137522397040e-01 8.026781977937e-01 9.210464275019e-01 9.968377048453e-01 9.977481397594e-01 9.292294379568e-01 8.311318375398e-01 7.718020413825e-01 8.077405135846e-01 9.207907452936e-01 1.041347836688e+00 1.109654922198e+00 1.096135099466e+00 1.005808063147e+00 8.849599204367e-01 8.194084438659e-01 8.727858930864e-01 1.001877165198e+00 1.112881944727e+00 1.143560674658e+00 1.080906462708e+00 9.617447591016e-01 8.673315310229e-01 8.748637726198e-01 9.683534194786e-01 1.062323432269e+00 1.093194349766e+00 1.047998629971e+00 9.600530653199e-01 8.922818126371e-01 8.930565452470e-01 9.477816301576e-01 1.001469554806e+00 1.014218272593e+00 9.813423607248e-01 9.274899063285e-01 8.887438526532e-01 8.865839109265e-01 9.123966633182e-01 9.405404384316e-01 9.503306019970e-01 9.351970410801e-01 9.015545343935e-01 8.648008223983e-01 8.434781545500e-01 8.490690624670e-01 8.759082439113e-01 9.027236491266e-01 9.064342372307e-01
 3.081885354379e-01 3.077163704262e-01 3.073952639845e-01 3.073480503718e-01 3.074132873708e-01 3.073526712836e-01 3.071046213853e-01 3.068072561142e-01 3.066424521323e-01 3.066818279596e-01 3.068204266429e-01 3.068554663192e-01 3.067016381811e-01 3.065058654388e-01 3.064907683930e-01 3.066844092818e-01 3.068943836051e-01 3.069479153427e-01 3.068735249168e-01 3.068477855255e-01 3.069996399928e-01 3.072887708473e-01 3.075493147687e-01 3.076569836008e-01 3.076634805013e-01 3.077492932208e-01 3.080227318164e-01 3.084028575982e-01 3.087220434721e-01 3.088989808091e-01 3.090084267333e-01 3.092066165259e-01 3.095864498468e-01 3.100676604386e-01 3.104604774717e-01 3.106722171135e-01 3.108319704322e-01 3.111541112633e-01 3.116866612765e-01 3.122561423014e-01 3.126635307621e-01 3.129070171266e-01 3.131710694801e-01 3.136332166759e-01 3.142703847709e-01 3.148829351834e-01 3.153111205476e-01 3.156071208138e-01 3.159715452458e-01 3.165362517420e-01 3.172358388124e-01 3.178922740701e-01 3.183865676652e-01 3.187589450114e-01 3.191760211232e-01 3.197846686908e-01 3.205594202058e-01 3.213074944462e-01 3.218587246301e-01 3.222515977204e-01 3.227030091214e-01 3.233955640191e-01 3.242841862330e-01 3.251167931822e-01 3.256872968321e-01 3.260727248301e-01 3.265794193899e-01 3.274054326265e-01 3.284106075609e-01 3.292684718630e-01 3.298214604034e-01 3.302463965073e-01 3.308736944938e-01 3.318335028632e-01 3.329035419419e-01 3.337479520299e-01 3.342911393228e-01 3.348013346405e-01 3.355806010628e-01 3.366452201653e-01 3.377254848287e-01 3.385540040871e-01 3.391419726324e-01 3.397657165484e-01 3.406663601063e-01 3.417911966676e-01 3.428653850137e-01 3.436986788919e-01 3.443657424554e-01 3.451094202560e-01 3.460932421636e-01 3.472412397526e-01 3.483228648893e-01 3.491934897044e-01 3.499412680347e-01 3.507776735558e-01 3.518190087175e-01 3.529847825123e-01 3.540890912402e-01 3.550204691179e-01 3.558454595124e-01 3.567451965820e-01 3.578256660926e-01 3.590164537969e-01 3.601552141163e-01 3.611485421818e-01 3.620499710787e-01 3.630060737243e-01 3.641158621269e-01 3.653335744454e-01 3.665163204605e-01 3.675710540290e-01 3.685389782075e-01 3.695426378097e-01 3.706758798545e-01 3.719182587182e-01 3.731507846613e-01 3.742661011163e-01 3.752812494911e-01 3.763144021658e-01 3.774688768294e-01 3.787351760085e-01 3.800084146678e-01 3.811765243835e-01 3.822338021627e-01 3.832932923070e-01 3.844665254051e-01 3.857522955122e-01 3.870522144850e-01 3.882690408728e-01 3.893864843621e-01 3.904890013699e-01 3.916782309129e-01 3.929705459466e-01 3.942937811861e-01 3.955668638887e-01 3.967605182494e-01 3.979163103545e-01 3.991161404391e-01 4.004074120011e-01 4.017547372192e-01 4.030824883649e-01 4.043439732496e-01 4.055516574497e-01 4.067678679925e-01 4.080569583142e-01 4.094139245812e-01 4.107759452256e-01 4.120885144020e-01 4.133475919112e-01 4.145940763545e-01 4.158817368120e-01 4.172299680554e-01 4.186045440831e-01 4.199552771856e-01 4.212668163951e-01 4.225530769794e-01 4.238483349499e-01 4.251835635124e-01 4.265550393880e-01 4.279298057834e-01 4.292836075055e-01 4.306122992428e-01 4.319304770248e-01 4.332643957590e-01 4.346283257082e-01 4.360085631288e-01 4.373865484525e-01 4.387518157859e-01 4.401032293080e-01 4.414511408294e-01 4.428116654299e-01 4.441881441839e-01 4.455738653646e-01 4.469610987472e-01 4.483426150267e-01 4.497132987615e-01 4.510813986121e-01 4.524592145096e-01 4.538475900057e-01 4.552426640233e-01 4.566393098549e-01 4.580305003405e-01 4.594174176792e-01 4.608067305753e-01 4.622003768730e-01 4.635965635934e-01 4.649980744837e-01 4.664027221239e-01 4.678053008393e-01 4.692083018304e-01 4.706108899314e-01 4.720114095934e-01 4.734153146828e-01 4.748240534113e-01 4.762344209476e-01 4.776466581622e-01 4.790583183337e-01 4.804659211029e-01 4.818744998989e-01 4.832883771288e-01 4.847053866090e-01 4.861231597202e-01 4.875392551399e-01 4.889525133819e-01 4.903686466836e-01 4.917911681873e-01 4.932147181340e-01 4.946343382449e-01 4.960521315371e-01 4.974717074047e-01 4.988945785579e-01 5.003224548207e-01 5.017484232321e-01 5.031689945067e-01 5.045885684867e-01 5.060130283587e-01 5.074397092278e-01 5.088666228312e-01 5.102904421389e-01 5.117109198295e-01 5.131347913211e-01 5.145612998915e-01 5.159873432720e-01 5.174087105896e-01 5.188300384474e-01 5.202524693849e-01 5.216775737856e-01 5.231029480855e-01 5.245241542813e-01 5.259430581850e-01 5.273645247904e-01 5.287884834411e-01 5.302136289440e-01 5.316365808549e-01 5.330556582029e-01 5.344748624626e-01 5.358975622346e-01 5.373226200652e-01 5.387464217630e-01 5.401688448447e-01 5.415881573356e-01 5.430101920117e-01 5.444354264888e-01 5.458600690247e-01 5.472828207609e-01 5.487063661033e-01 5.501306260193e-01 5.515559057325e-01 5.529817309873e-01 5.544058191085e-01 5.558294856308e-01 5.572571845885e-01 5.586846642673e-01 5.601101606186e-01 5.615353921728e-01 5.629598710404e-01 5.643864922384e-01 5.658154763049e-01 5.672406092382e-01 5.686657334470e-01 5.700910211348e-01 5.715171023803e-01 5.729440704918e-01 5.743710377523e-01 5.757978602132e-01 5.772252635561e-01 5.786538326233e-01 5.800810676997e-01 5.815078565112e-01 5.829396213650e-01 5.843706763665e-01 5.858022392018e-01 5.872332139855e-01 5.886625808762e-01 5.900945686494e-01 5.915286288351e-01 5.929619315402e-01 5.943944883987e-01 5.958285520433e-01 5.972632633623e-01 5.986990636229e-01 6.001347322253e-01 6.015691946367e-01 6.030064863918e-01 6.044458731316e-01 6.058856661431e-01 6.073267172234e-01 6.087683847704e-01 6.102103386781e-01 6.116540513017e-01 6.130993409155e-01 6.145464611445e-01 6.159958325007e-01 6.174456218271e-01 6.188949919406e-01 6.203459778727e-01 6.217999472772e-01 6.232554871443e-01 6.247135794857e-01 6.261719980270e-01 6.276312645993e-01 6.290934837911e-01 6.305567390633e-01 6.320218659433e-01 6.334900802603e-01 6.349607676458e-01 6.364340157494e-01 6.379076143155e-01 6.393827079074e-01 6.408601902280e-01 6.423421928160e-01 6.438271217125e-01 6.453133123383e-01 6.468008574826e-01 6.482894145875e-01 6.497809827250e-01 6.512778205414e-01 6.527778828705e-01 6.542801343669e-01 6.557835726366e-01 6.572885542167e-01 6.587970595709e-01 6.603105788520e-01 6.618281561055e-01 6.633483451418e-01 6.648693686009e-01 6.663931483635e-01 6.679203453532e-01 6.694534392984e-01 6.709907571084e-01 6.725314542322e-01 6.740730410712e-01 6.756174901318e-01 6.771675049882e-01 6.787218358786e-01 6.802819478794e-01 6.818438172545e-01 6.834083915469e-01 6.849771535003e-01 6.865518927334e-01 6.881302543303e-01 6.897141402909e-01 6.913016725389e-01 6.928919342889e-01 6.944875710720e-01 6.960889380241e-01 6.976952466911e-01 6.993056785033e-01 7.009202219158e-01 7.025402104875e-01 7.041653583079e-01 7.057953263326e-01 7.074311874794e-01 7.090719997263e-01 7.107181682715e-01 7.123694395871e-01 7.140255195777e-01 7.156884368763e-01 7.173572906251e-01 7.190304264946e-01 7.207100884497e-01 7.223955103003e-01 7.240870592853e-01 7.257852023993e-01 7.274884367372e-01 7.291979086586e-01 7.309138252172e-01 7.326356294962e-01 7.343643137774e-01 7.361006117308e-01 7.378413597728e-01 7.395892502389e-01 7.413440202370e-01 7.431050693714e-01 7.448742198754e-01 7.466498763610e-01 7.484312141812e-01 7.502200513618e-01 7.520158662467e-01 7.538191780682e-01 7.556300133026e-01 7.574476278472e-01 7.592720155392e-01 7.611036375407e-01 7.629428609239e-01 7.647900608283e-01 7.666447360132e-01 7.685070517794e-01 7.703764581339e-01 7.722540858525e-01 7.741376451695e-01 7.760309504012e-01 7.779319411751e-01 7.798409337219e-01 7.817567353761e-01 7.836802463905e-01 7.856120165914e-01 7.875522367433e-01 7.895013681015e-01 7.914579177081e-01 7.934211221854e-01 7.953936100010e-01 7.973738496622e-01 7.993625341434e-01 8.013608271132e-01 8.033657344876e-01 8.053786597204e-01 8.074007020533e-01 8.094305012683e-01 8.114693278001e-01 8.135161465443e-01 8.155711496493e-01 8.176345509795e-01 8.197061477246e-01 8.217863995589e-01 8.238749515960e-01 8.259718083163e-01 8.280776388014e-01 8.301917967979e-01 8.323135265381e-01 8.344438348696e-01 8.365829983810e-01 8.387303051586e-01 8.408863592977e-01 8.430496789376e-01 8.452222494024e-01 8.474034709054e-01 8.495910739254e-01 8.517883976477e-01 8.539940401525e-01 8.562075938138e-01 8.584300001724e-01 8.606593611910e-01 8.628971330771e-01 8.651435177221e-01 8.673973884717e-01 8.696606053386e-01 8.719299320099e-01 8.742082009364e-01 8.764937036319e-01 8.787868836680e-01 8.810887605316e-01 8.833983411059e-01 8.857140659458e-01 8.880388204991e-01 8.903701711144e-01 8.927095184582e-01 8.950562593097e-01 8.974104579240e-01 8.997713537538e-01 9.021390876842e-01 9.045141390264e-01 9.068965916465e-01 9.092853055456e-01 9.116816190581e-01 9.140839900985e-01 9.164932882158e-01 9.189091363418e-01 9.213303944967e-01 9.237592017691e-01 9.261933803962e-01 9.286337231848e-01 9.310802180294e-01 9.335318065155e-01 9.359895860161e-01 9.384539895521e-01 9.409226672247e-01 9.433973360775e-01 9.458766621990e-01 9.483616073216e-01 9.508514946243e-01 9.533460081692e-01 9.558446883021e-01 9.583481936316e-01 9.608559126640e-01 9.633685427046e-01 9.658846557578e-01 9.684045675217e-01 9.709286865268e-01 9.734566869110e-01 9.759871663448e-01 9.785213251328e-01 9.810582579132e-01 9.835980774257e-01 9.861413236749e-01 9.886862464777e-01 9.912341876057e-01 9.937843172234e-01 9.963358938455e-01 9.988889125016e-01 1.001443666523e+00 1.004000946128e+00 1.006557652428e+00 1.009116954402e+00 1.011675578848e+00 1.014236159758e+00 1.016796381454e+00 1.019356734297e+00 1.021916948350e+00 1.024476562681e+00 1.027036639252e+00 1.029595416022e+00 1.032152859432e+00 1.034709328876e+00 1.037264109916e+00 1.039817339717e+00 1.042368916046e+00 1.044918173188e+00 1.047464405204e+00 1.050009178252e+00 1.052549758810e+00 1.055087999714e+00 1.057622111212e+00 1.060152799175e+00 1.062679737424e+00 1.065202179359e+00 1.067719682902e+00 1.070233343535e+00 1.072740935085e+00 1.075244112440e+00 1.077740827177e+00 1.080232403245e+00 1.082718225104e+00 1.085196798045e+00 1.087669180881e+00 1.090134384478e+00 1.092591951597e+00 1.095041636670e+00 1.097484052242e+00 1.099918456921e+00 1.102344090035e+00 1.104760946608e+00 1.107168986697e+00 1.109567206306e+00 1.111957017380e+00 1.114335475042e+00 1.116703610083e+00 1.119062054245e+00 1.121408944118e+00 1.123745049990e+00 1.126069598421e+00 1.128382004105e+00 1.130682394143e+00 1.132970521921e+00 1.135245762992e+00 1.137507795365e+00 1.139757220404e+00 1.141992156353e+00 1.144212091142e+00 1.146420187015e+00 1.148610745986e+00 1.150788065214e+00 1.152949990987e+00 1.155095264631e+00 1.157226654855e+00 1.159339578082e+00 1.161437864141e+00 1.163517738092e+00 1.165580219461e+00 1.167625709818e+00 1.169652785596e+00 1.171662609955e+00 1.173652897961e+00 1.175624632187e+00 1.177577393619e+00 1.179509908201e+00 1.181423336212e+00 1.183315967784e+00 1.185188808584e+00 1.187039721955e+00 1.188870184581e+00 1.190679993309e+00 1.192465684355e+00 1.194230638855e+00 1.195973629385e+00 1.197692472690e+00 1.199389867215e+00 1.201062140654e+00 1.202711839682e+00 1.204337666902e+00 1.205937582480e+00 1.207515152714e+00 1.209065071649e+00 1.210591731985e+00 1.212092340869e+00 1.213566870216e+00 1.215014457053e+00 1.216435321487e+00 1.217831640165e+00 1.219198652422e+00 1.220538387483e+00 1.221852041154e+00 1.223135668304e+00 1.224392912671e+00 1.225620094934e+00 1.226818335749e+00 1.227988465891e+00 1.229128303566e+00 1.230239466655e+00 1.231318220196e+00 1.232369191597e+00 1.233389071137e+00 1.234377228873e+00 1.235335643953e+00 1.236261090069e+00 1.237156602433e+00 1.238019495270e+00 1.238850040584e+00 1.239649167394e+00 1.240413733603e+00 1.241147977585e+00 1.241848090831e+00 1.242513815676e+00 1.243148019967e+00 1.243747070752e+00 1.244313278003e+00 1.244844062702e+00 1.245341176652e+00 1.245804189915e+00 1.246230858842e+00 1.246625026853e+00 1.246981526698e+00 1.247304813221e+00 1.247591287982e+00 1.247841817835e+00 1.248057844476e+00 1.248236284059e+00 1.248380768559e+00 1.248486441059e+00 1.248556563262e+00 1.248591684915e+00 1.248586956040e+00 1.248549061241e+00 1.248470782526e+00 1.248357909954e+00 1.248206390967e+00 1.248017187602e+00 1.247792833557e+00 1.247528270381e+00 1.247228282862e+00 1.246890044420e+00 1.246513291256e+00 1.246101083059e+00 1.245647910387e+00 1.245160722276e+00 1.244632420714e+00 1.244066793028e+00 1.243464660888e+00 1.242822547361e+00 1.242145348796e+00 1.241427903726e+00 1.240673125858e+00 1.239880973511e+00 1.239050761666e+00 1.238184300125e+00 1.237277032410e+00 1.236335203665e+00 1.235354370288e+00 1.234335497899e+00 1.233280633834e+00 1.232187317024e+00 1.231058108162e+00 1.229890794970e+00 1.228686653630e+00 1.227446715085e+00 1.226168984751e+00 1.224855901765e+00 1.223505759658e+00 1.222119818620e+00 1.220698970897e+00 1.219241328094e+00 1.217750111234e+00 1.216220424774e+00 1.214658940157e+00 1.213061569541e+00 1.211429750018e+00 1.209765294037e+00 1.208065487575e+00 1.206334052350e+00 1.204567253060e+00 1.202769306897e+00 1.200939516445e+00 1.199075736861e+00 1.197183034248e+00 1.195257285139e+00 1.193301770223e+00 1.191315780216e+00 1.189299207764e+00 1.187254901127e+00 1.185179822344e+00 1.183078470410e+00 1.180948201200e+00 1.178789243517e+00 1.176605839610e+00 1.174395200770e+00 1.172159998514e+00 1.169898560175e+00 1.167613828460e+00 1.165305388537e+00 1.162972315720e+00 1.160619515040e+00 1.158243368935e+00 1.155846813978e+00 1.153430284487e+00 1.150993123150e+00 1.148539760137e+00 1.146066026380e+00 1.143576752620e+00 1.141072029015e+00 1.138549822388e+00 1.136015797551e+00 1.133465603459e+00 1.130905548499e+00 1.128331109923e+00 1.125747355499e+00 1.123154874618e+00 1.120551305394e+00 1.117942814049e+00 1.115326025031e+00 1.112704505307e+00 1.110079117797e+00 1.107448221542e+00 1.104818543085e+00 1.102183490385e+00 1.099552770604e+00 1.096920563566e+00 1.094291959495e+00 1.091668922173e+00 1.089047854922e+00 1.086436827956e+00 1.083831308711e+00 1.081235556512e+00 1.078651041845e+00 1.076075812026e+00 1.073517385641e+00 1.070971111691e+00 1.068441610236e+00 1.065930913020e+00 1.063436267175e+00 1.060966474887e+00 1.058514639692e+00 1.056089694006e+00 1.053688594980e+00 1.051313426251e+00 1.048969900140e+00 1.046652210746e+00 1.044369445399e+00 1.042117416236e+00 1.039900049136e+00 1.037723113594e+00 1.035578005472e+00 1.033479831885e+00 1.031418047391e+00 1.029401109098e+00 1.027431369631e+00 1.025504644511e+00 1.023630216783e+00 1.021801047122e+00 1.020026944945e+00 1.018306947820e+00 1.016638092367e+00 1.015031164818e+00 1.013478588084e+00 1.011989833145e+00 1.010561412777e+00 1.009195868835e+00 1.007899716064e+00 1.006664513027e+00 1.005502610825e+00 1.004408011847e+00 1.003385875339e+00 1.002439343671e+00 1.001562996767e+00 1.000769866043e+00 1.000048152220e+00 9.994095713438e-01 9.988525931255e-01 9.983731664195e-01 9.979841430377e-01 9.976731813129e-01 9.974526794532e-01 9.973191704439e-01 9.972707354929e-01 9.973180569991e-01 9.974495973478e-01 9.976786616313e-01 9.979977471232e-01 9.984095711260e-01 9.989206787416e-01 9.995211779830e-01 1.000224204895e+00 1.001019379660e+00 1.001913221436e+00 1.002907497751e+00 1.003994907498e+00 1.005188719345e+00 1.006475286435e+00 1.007865399048e+00 1.009356672739e+00 1.010942882769e+00 1.012637192512e+00 1.014422989101e+00 1.016315227515e+00 1.018306309439e+00 1.020392994131e+00 1.022587350661e+00 1.024872015455e+00 1.027263587656e+00 1.029748283381e+00 1.032331334626e+00 1.035017498664e+00 1.037791139445e+00 1.040670143199e+00 1.043637301935e+00 1.046701170552e+00 1.049860810669e+00 1.053106477389e+00 1.056452603331e+00 1.059880525614e+00 1.063402143485e+00 1.067012673133e+00 1.070704626163e+00 1.074491005152e+00 1.078350850517e+00 1.082301826472e+00 1.086332092507e+00 1.090437458073e+00 1.094630210364e+00 1.098889244247e+00 1.103233172318e+00 1.107644636425e+00 1.112128044067e+00 1.116688681411e+00 1.121307314448e+00 1.126003854678e+00 1.130757442046e+00 1.135577684921e+00 1.140463019165e+00 1.145397910914e+00 1.150404054257e+00 1.155454711274e+00 1.160566108219e+00 1.165730370302e+00 1.170938440914e+00 1.176206980599e+00 1.181510084313e+00 1.186867752052e+00 1.192266031630e+00 1.197700327688e+00 1.203184314088e+00 1.208692488977e+00 1.214248609242e+00 1.219832219182e+00 1.225446275003e+00 1.231099402791e+00 1.236767591939e+00 1.242475522893e+00 1.248199713731e+00 1.253948482431e+00 1.259723714523e+00 1.265507025851e+00 1.271321550055e+00 1.277140944692e+00 1.282978989324e+00 1.288832253933e+00 1.294687854194e+00 1.300565030056e+00 1.306436432704e+00 1.312322530416e+00 1.318211983652e+00 1.324098409486e+00 1.329996359917e+00 1.335881681059e+00 1.341773770209e+00 1.347660221738e+00 1.353537729337e+00 1.359417793495e+00 1.365278437208e+00 1.371140123012e+00 1.376984744833e+00 1.382817650800e+00 1.388643879951e+00 1.394444153408e+00 1.400239586242e+00 1.406008388550e+00 1.411761152578e+00 1.417497919372e+00 1.423203702647e+00 1.428897664186e+00 1.434558518102e+00 1.440198122557e+00 1.445811722041e+00 1.451391506974e+00 1.456951623305e+00 1.462470099160e+00 1.467964338058e+00 1.473423362837e+00 1.478843581040e+00 1.484235911557e+00 1.489581151461e+00 1.494895858215e+00 1.500166446506e+00 1.505394202962e+00 1.510585487057e+00 1.515724100976e+00 1.520825360971e+00 1.525874009060e+00 1.530876280884e+00 1.535830749537e+00 1.540728456796e+00 1.545579923446e+00 1.550371817890e+00 1.555109619510e+00 1.559791060243e+00 1.564411011268e+00 1.568975249541e+00 1.573472766293e+00 1.577911114032e+00 1.582282249063e+00 1.586585558594e+00 1.590824090400e+00 1.594988378231e+00 1.599086084942e+00 1.603107219878e+00 1.607055341590e+00 1.610928843835e+00 1.614721723640e+00 1.618439734295e+00 1.622072703103e+00 1.625627708186e+00 1.629097007771e+00 1.632480855141e+00 1.635780591909e+00 1.638989690549e+00 1.642113239367e+00 1.645143144795e+00 1.648083661340e+00 1.650932464382e+00 1.653684327604e+00 1.656346691738e+00 1.658907775036e+00 1.661377635949e+00 1.663748191774e+00 1.666019587699e+00 1.668197584023e+00 1.670269832749e+00 1.672249759323e+00 1.674126714286e+00 1.675904116708e+00 1.677587329740e+00 1.679163581450e+00 1.680651241445e+00 1.682032805065e+00 1.683320212752e+00 1.684515040692e+00 1.685606997122e+00 1.686613645661e+00 1.687519434013e+00 1.688339711669e+00 1.689071120064e+00 1.689708566011e+00 1.690271595101e+00 1.690741643238e+00 1.691139397518e+00 1.691457140659e+00 1.691696264840e+00 1.691873983366e+00 1.691971857842e+00 1.692014602431e+00 1.691992112923e+00 1.691910764575e+00 1.691784695285e+00 1.691596572718e+00 1.691376186258e+00 1.691108040295e+00 1.690803798684e+00 1.690475131834e+00 1.690107055109e+00 1.689730841299e+00 1.689326970315e+00 1.688912562125e+00 1.688495220066e+00 1.688063404047e+00 1.687645274106e+00 1.687222272226e+00 1.686814607572e+00 1.686425134576e+00 1.686042513414e+00 1.685697417152e+00 1.685366570516e+00 1.685071527158e+00 1.684812515498e+00 1.684580857706e+00 1.684401371705e+00 1.684251318460e+00 1.684153878139e+00 1.684100922581e+00 1.684087522457e+00 1.684136353019e+00 1.684220424048e+00 1.684363164022e+00 1.684550965354e+00 1.684782647125e+00 1.685072057367e+00 1.685392815712e+00 1.685767658514e+00 1.686177614732e+00 1.686622573550e+00 1.687109650899e+00 1.687614081447e+00 1.688153641917e+00 1.688707205216e+00 1.689273757884e+00 1.689856526290e+00 1.690429633408e+00 1.691008128314e+00 1.691568250493e+00 1.692108742245e+00 1.692627963846e+00 1.693101590697e+00 1.693542397228e+00 1.693923731829e+00 1.694245239315e+00 1.694502527301e+00 1.694672028662e+00 1.694763393216e+00 1.694752140955e+00 1.694636777475e+00 1.694412866541e+00 1.694057198064e+00 1.693580531674e+00 1.692957903901e+00 1.692191198452e+00 1.691274991967e+00 1.690188811363e+00 1.688944856237e+00 1.687521164289e+00 1.685920499542e+00 1.684139231574e+00 1.682163777129e+00 1.680005356968e+00 1.677646382767e+00 1.675095143948e+00 1.672348089943e+00 1.669400267529e+00 1.666263158277e+00 1.662924782417e+00 1.659398607066e+00 1.655686283072e+00 1.651786625443e+00 1.647715813171e+00 1.643469446705e+00 1.639064989731e+00 1.634507823786e+00 1.629804710974e+00 1.624975890418e+00 1.620024348777e+00 1.614970407790e+00 1.609827018572e+00 1.604606758529e+00 1.599333000681e+00 1.594015584398e+00 1.588680730195e+00 1.583342622611e+00 1.578023350697e+00 1.572745673223e+00 1.567526150284e+00 1.562393858461e+00 1.557363964688e+00 1.552464163441e+00 1.547716859228e+00 1.543140253385e+00 1.538763945152e+00 1.534603756419e+00 1.530686176585e+00 1.527030902400e+00 1.523654858938e+00 1.520583876223e+00 1.517830003973e+00 1.515415747911e+00 1.513352488340e+00 1.511656196086e+00 1.510340793398e+00 1.509411638786e+00 1.508885872437e+00 1.508761328647e+00 1.509047727339e+00 1.509748919792e+00 1.510857546340e+00 1.512382983179e+00 1.514311120949e+00 1.516643393689e+00 1.519369722171e+00 1.522474677149e+00 1.525956788031e+00 1.529788453358e+00 1.533967597564e+00 1.538468914510e+00 1.543271535419e+00 1.548366140349e+00 1.553715924825e+00 1.559311579256e+00 1.565121352062e+00 1.571118778163e+00 1.577289507414e+00 1.583590037316e+00 1.590008318624e+00 1.596509270089e+00 1.603061703542e+00 1.609647451768e+00 1.616222726049e+00 1.622772504738e+00 1.629258068448e+00 1.635648963075e+00 1.641924546714e+00 1.648040988318e+00 1.653981181835e+00 1.659706448506e+00 1.665188699928e+00 1.670401668355e+00 1.675307846140e+00 1.679887176796e+00 1.684101687317e+00 1.687929363885e+00 1.691340665611e+00 1.694306599146e+00 1.696807292796e+00 1.698810211114e+00 1.700299857557e+00 1.701251661647e+00 1.701645325143e+00 1.701469581484e+00 1.700700841201e+00 1.699337676970e+00 1.697365621919e+00 1.694779062662e+00 1.691583481563e+00 1.687770371904e+00 1.683357370695e+00 1.678347996584e+00 1.672756988319e+00 1.666613166643e+00 1.659926333597e+00 1.652737706694e+00 1.645074371985e+00 1.636971482524e+00 1.628478272513e+00 1.619629592434e+00 1.610482545080e+00 1.601083823452e+00 1.591484725741e+00 1.581747053066e+00 1.571917293002e+00 1.562059863536e+00 1.552223987278e+00 1.542462742209e+00 1.532835093131e+00 1.523378413057e+00 1.514145579669e+00 1.505173389349e+00 1.496494577206e+00 1.488145921740e+00 1.480141484420e+00 1.472509920620e+00 1.465258041962e+00 1.458392020785e+00 1.451922255087e+00 1.445834728412e+00 1.440134559276e+00 1.434808319288e+00 1.429841952422e+00 1.425232535202e+00 1.420954478763e+00 1.417007747679e+00 1.413373604850e+00 1.410039309159e+00 1.407006033463e+00 1.404252978224e+00 1.401786704861e+00 1.399594767758e+00 1.397673866324e+00 1.396027757241e+00 1.394637361884e+00 1.393509558915e+00 1.392622130910e+00 1.391963902646e+00 1.391517539966e+00 1.391242129937e+00 1.391119834708e+00 1.391089305888e+00 1.391106908337e+00 1.391114183374e+00 1.391026925449e+00 1.390791106151e+00 1.390304847639e+00 1.389489316094e+00 1.388261708362e+00 1.386512924641e+00 1.384178238201e+00 1.381154083247e+00 1.377371645220e+00 1.372765618409e+00 1.367263584217e+00 1.360842546081e+00 1.353452077957e+00 1.345094800124e+00 1.335772747567e+00 1.325499657398e+00 1.314339979350e+00 1.302331008599e+00 1.289570668012e+00 1.276149248589e+00 1.262168977498e+00 1.247772949078e+00 1.233070606676e+00 1.218223827720e+00 1.203364402254e+00 1.188633693820e+00 1.174192063466e+00 1.160146412397e+00 1.146649649662e+00 1.133798931814e+00 1.121693734034e+00 1.110434187787e+00 1.100061226112e+00 1.090652236684e+00 1.082222370257e+00 1.074793171556e+00 1.068378029151e+00 1.062940738576e+00 1.058483221002e+00 1.054941770111e+00 1.052273011700e+00 1.050415245930e+00 1.049268323478e+00 1.048762951841e+00 1.048762350640e+00 1.049154857056e+00 1.049800500503e+00 1.050527894679e+00 1.051194114452e+00 1.051599508947e+00 1.051580571018e+00 1.050955713651e+00 1.049542601280e+00 1.047203587479e+00 1.043784988738e+00 1.039196563730e+00 1.033367570507e+00 1.026276170547e+00 1.017965534043e+00 1.008515133185e+00 9.980923105640e-01 9.869035218685e-01 9.752326467086e-01 9.634130591287e-01 9.518131364980e-01 9.408531926193e-01 9.309329507035e-01 9.224667311234e-01 9.158106863736e-01 9.112578061591e-01 9.090269387041e-01 9.092077178781e-01 9.118059324195e-01 9.166925280081e-01 9.236557039239e-01 9.324108288373e-01 9.426007920044e-01 9.538806812162e-01 9.658749869316e-01 9.782616067728e-01 9.907599440477e-01 1.003129646744e+00 1.015232092735e+00 1.026945775308e+00 1.038242668109e+00 1.049124474505e+00 1.059611978267e+00 1.069770221594e+00 1.079623222861e+00 1.089202212250e+00 1.098498987036e+00 1.107456313477e+00 1.115992970579e+00 1.123968452824e+00 1.131229004834e+00 1.137584885607e+00 1.142853438508e+00 1.146864875540e+00 1.149461514683e+00 1.150549699429e+00 1.150059727881e+00 1.148001608132e+00 1.144433482637e+00 1.139460018805e+00 1.133263379979e+00 1.126031386255e+00 1.118008401811e+00 1.109453113736e+00 1.100621326549e+00 1.091794774030e+00 1.083233353619e+00 1.075213902459e+00 1.067997657868e+00 1.060729532488e+00 1.051000163299e+00 1.042769817889e+00 1.039676341292e+00 1.042521203457e+00 1.048733418463e+00 1.054277233277e+00 1.056513430379e+00 1.055966095699e+00 1.055965938483e+00 1.060365947936e+00 1.070748181250e+00 1.085177266226e+00 1.099473525793e+00 1.109939973565e+00 1.115592324505e+00 1.118567554929e+00 1.122490879807e+00 1.129806451181e+00 1.139915698922e+00 1.149455683947e+00 1.154472306040e+00 1.152930276964e+00 1.145972488851e+00 1.137166685189e+00 1.130225591385e+00 1.126611251723e+00 1.124673661182e+00 1.120986655778e+00 1.112912486441e+00 1.100586252658e+00 1.087052832041e+00 1.076478779620e+00 1.071493923744e+00 1.071459472064e+00 1.073043731506e+00 1.072652883873e+00 1.068868170630e+00 1.063304176750e+00 1.059419676407e+00 1.059990397626e+00 1.064993215900e+00 1.071529334217e+00 1.075800728169e+00 1.075633965320e+00 1.071902254323e+00 1.067966308006e+00 1.067446876176e+00 1.071804641615e+00 1.079465097061e+00 1.087120036666e+00 1.092203869517e+00 1.094773936457e+00 1.097519173920e+00 1.103892015268e+00 1.115601184646e+00 1.131216324672e+00 1.146936426953e+00 1.158937743623e+00 1.165587626930e+00 1.168120282077e+00 1.169480885890e+00 1.172085275592e+00 1.175930640020e+00 1.178425451268e+00 1.176049260844e+00 1.166635929303e+00 1.150783573012e+00 1.131634108098e+00 1.113177787915e+00 1.098195294948e+00 1.087304546932e+00 1.078693766696e+00 9.992489708840e-01 9.214294977334e-01 8.281869455915e-01 7.770703109489e-01 8.096208588259e-01 8.799853982512e-01 9.127372221669e-01 8.731857044053e-01 7.875797993116e-01 7.377473379066e-01 7.926182542006e-01 9.118626154355e-01 1.001759843551e+00 1.002732905587e+00 9.084554374842e-01 7.671978687868e-01 6.760856726296e-01 7.080408971030e-01 8.083303238505e-01 8.804585077137e-01 8.826629182031e-01 8.349772314951e-01 8.018487733063e-01 8.380128025260e-01 9.221382844682e-01 9.833622250981e-01 9.685102849742e-01 8.698715185270e-01 7.342253553304e-01 6.616234263474e-01 7.227087003166e-01 8.510382327118e-01 9.436944988741e-01 9.502703922292e-01 8.760227238227e-01 7.754605245167e-01 7.303518110665e-01 7.736213302928e-01 8.457821688627e-01 8.736087245024e-01 8.305159820257e-01 7.468652243980e-01 6.999588068365e-01 7.483194222972e-01 8.518568033613e-01 9.284439270019e-01 9.312557990611e-01 8.654601276208e-01 7.850077628929e-01 7.640903982252e-01 8.216806198049e-01 8.985506026162e-01 9.332028793490e-01 9.104824509541e-01 8.646148666041e-01 8.533772224675e-01 8.993275206150e-01 9.612388499735e-01 9.824917088218e-01 9.405284407219e-01 8.632102938053e-01 8.180074236553e-01 8.525531936604e-01 9.316273717141e-01 9.801300232204e-01 9.528614917167e-01 8.590592626605e-01 7.660858830323e-01 7.647166824819e-01 8.613677390415e-01 9.662655695570e-01 9.993650216784e-01 9.331712611678e-01 7.969389488679e-01 6.822296077898e-01 7.024901890104e-01 8.439464299466e-01 9.916183647528e-01 1.065804733203e+00 1.039937655036e+00 9.303182532862e-01 7.946719727791e-01 7.275109195915e-01 7.921486772314e-01 9.370082993982e-01 1.070100123158e+00 1.132281103036e+00 1.102180209076e+00 9.944440537317e-01 8.651722425416e-01 8.070366605232e-01 8.755152125134e-01 1.011808614860e+00 1.120174300504e+00 1.143600348867e+00 1.074821235595e+00 9.559255307284e-01 8.707917381078e-01 8.898762670456e-01 9.862055970178e-01 1.073242043304e+00 1.092068218279e+00 1.035574953629e+00 9.441155753290e-01 8.860482458197e-01 9.041678888422e-01 9.691024738064e-01 1.018532117985e+00 1.014922365311e+00 9.615322274999e-01 8.949771325805e-01 8.618684720385e-01 8.803600906962e-01 9.246947258190e-01 9.558495951842e-01 9.521107903528e-01 9.158786910718e-01 8.676009988703e-01 8.338994897855e-01 8.316686931822e-01 8.566174338646e-01 8.877119244012e-01 9.016534514972e-01 8.847987542581e-01
 3.467388164341e-01 3.461875836013e-01 3.457957155496e-01 3.457057042446e-01 3.457485631731e-01 3.456540886912e-01 3.453405891969e-01 3.449545976586e-01 3.447088813942e-01 3.446986967611e-01 3.448051852794e-01 3.447952870141e-01 3.445623856360e-01 3.442682205395e-01 3.441683175422e-01 3.443080668365e-01 3.444817236266e-01 3.444815000370e-01 3.443185589903e-01 3.441867426236e-01 3.442488864884e-01 3.444819167337e-01 3.447001599735e-01 3.447427288224e-01 3.446508854383e-01 3.446278683030e-01 3.448108094012e-01 3.451317307933e-01 3.454012480333e-01 3.455051291975e-01 3.455089484986e-01 3.455926589508e-01 3.458795034427e-01 3.462979615031e-01 3.466357616977e-01 3.467668634370e-01 3.468133194272e-01 3.470149757223e-01 3.474550568105e-01 3.479631100995e-01 3.483122118463e-01 3.484640553483e-01 3.486038380803e-01 3.489432881601e-01 3.494903609397e-01 3.500418074943e-01 3.504025863844e-01 3.505963889884e-01 3.508325485557e-01 3.512759656969e-01 3.518856132350e-01 3.524771472205e-01 3.528964393595e-01 3.531599240870e-01 3.534447351940e-01 3.539300712052e-01 3.546130071671e-01 3.552927212196e-01 3.557665138449e-01 3.560475041581e-01 3.563608613267e-01 3.569241044275e-01 3.577205751928e-01 3.584875020994e-01 3.589775645130e-01 3.592428959119e-01 3.596023438023e-01 3.602975963490e-01 3.612163473312e-01 3.620129123362e-01 3.624804718544e-01 3.627716858210e-01 3.632443942830e-01 3.640790803680e-01 3.650712185721e-01 3.658537958663e-01 3.663011196919e-01 3.666658706354e-01 3.672916867916e-01 3.682417165794e-01 3.692523465009e-01 3.700127487791e-01 3.704907664881e-01 3.709649341810e-01 3.717191727387e-01 3.727407937468e-01 3.737469215283e-01 3.745041108083e-01 3.750531408531e-01 3.756476205021e-01 3.764961385210e-01 3.775490014231e-01 3.785606166765e-01 3.793468632448e-01 3.799721775831e-01 3.806664445347e-01 3.815819256154e-01 3.826564616220e-01 3.836867273614e-01 3.845269731917e-01 3.852318784919e-01 3.859984115821e-01 3.869608822981e-01 3.880619455126e-01 3.891226225108e-01 3.900232420723e-01 3.908085448934e-01 3.916382165257e-01 3.926351008251e-01 3.937627379124e-01 3.948643250381e-01 3.958268557152e-01 3.966838032932e-01 3.975687145261e-01 3.985929180607e-01 3.997435489562e-01 4.008924617337e-01 4.019174509426e-01 4.028280459291e-01 4.037484541509e-01 4.047960473641e-01 4.059696662266e-01 4.071591552445e-01 4.082395226106e-01 4.091980925659e-01 4.101511000587e-01 4.112209386415e-01 4.124134606620e-01 4.136293959336e-01 4.147616708043e-01 4.157874540543e-01 4.167898144333e-01 4.178784953350e-01 4.190790677840e-01 4.203183662878e-01 4.215094060380e-01 4.226163299134e-01 4.236793800795e-01 4.247842424951e-01 4.259839743037e-01 4.272467499622e-01 4.284938216419e-01 4.296738163859e-01 4.307949805959e-01 4.319218699354e-01 4.331217281702e-01 4.343943562441e-01 4.356773118866e-01 4.369114051343e-01 4.380900585378e-01 4.392528487841e-01 4.404556092015e-01 4.417220923534e-01 4.430171573094e-01 4.442915804342e-01 4.455273948881e-01 4.467365596919e-01 4.479527214864e-01 4.492086469709e-01 4.505026089940e-01 4.518031037633e-01 4.530834297994e-01 4.543400697107e-01 4.555843504374e-01 4.568422301044e-01 4.581314929155e-01 4.594398605056e-01 4.607458802775e-01 4.620409829037e-01 4.633229140525e-01 4.646004452716e-01 4.658893247954e-01 4.671953537106e-01 4.685115819857e-01 4.698314263637e-01 4.711465460773e-01 4.724497465566e-01 4.737504376516e-01 4.750603116801e-01 4.763822449983e-01 4.777119193908e-01 4.790446992531e-01 4.803711766873e-01 4.816934767326e-01 4.830193634297e-01 4.843491735444e-01 4.856823259590e-01 4.870218860425e-01 4.883633054029e-01 4.897049326256e-01 4.910467485783e-01 4.923887535838e-01 4.937291850483e-01 4.950725238574e-01 4.964210388941e-01 4.977727037334e-01 4.991254954142e-01 5.004784991414e-01 5.018284544582e-01 5.031786093434e-01 5.045346082892e-01 5.058945574273e-01 5.072555296368e-01 5.086140565299e-01 5.099719471667e-01 5.113315821926e-01 5.126976942621e-01 5.140659590005e-01 5.154304777851e-01 5.167928463555e-01 5.181561913538e-01 5.195245561282e-01 5.208971664563e-01 5.222696397466e-01 5.236358880132e-01 5.250010514989e-01 5.263711466407e-01 5.277439950736e-01 5.291174775738e-01 5.304881602935e-01 5.318547604723e-01 5.332242787830e-01 5.345974796722e-01 5.359698956132e-01 5.373390392765e-01 5.387073754138e-01 5.400771211963e-01 5.414479494478e-01 5.428211621103e-01 5.441896389053e-01 5.455555446998e-01 5.469244253315e-01 5.482953217019e-01 5.496680599221e-01 5.510381294073e-01 5.524048623587e-01 5.537709485405e-01 5.551413470990e-01 5.565137759050e-01 5.578843558952e-01 5.592539649414e-01 5.606207822846e-01 5.619891284919e-01 5.633614019794e-01 5.647333152412e-01 5.661022649426e-01 5.674726543241e-01 5.688431537947e-01 5.702154004998e-01 5.715873827531e-01 5.729576571084e-01 5.743270873472e-01 5.757001624716e-01 5.770737048620e-01 5.784448504351e-01 5.798144237882e-01 5.811840797970e-01 5.825548242473e-01 5.839286682593e-01 5.852983713956e-01 5.866667656937e-01 5.880359927033e-01 5.894057123342e-01 5.907758996141e-01 5.921455493795e-01 5.935147407829e-01 5.948849199937e-01 5.962554616852e-01 5.976250111285e-01 5.989934851580e-01 6.003651746892e-01 6.017376911298e-01 6.031095599533e-01 6.044800996457e-01 6.058488663310e-01 6.072211579300e-01 6.085944324510e-01 6.099656608041e-01 6.113356819055e-01 6.127069255892e-01 6.140790785052e-01 6.154516842741e-01 6.168240451929e-01 6.181948604399e-01 6.195669765821e-01 6.209415245263e-01 6.223158263169e-01 6.236902438974e-01 6.250661406284e-01 6.264408107226e-01 6.278171644878e-01 6.291943091062e-01 6.305728406572e-01 6.319531371059e-01 6.333339778634e-01 6.347135040984e-01 6.360937620565e-01 6.374765478280e-01 6.388602254328e-01 6.402452901929e-01 6.416308919218e-01 6.430168582225e-01 6.444049967962e-01 6.457939715457e-01 6.471836533663e-01 6.485764678515e-01 6.499719218369e-01 6.513671363207e-01 6.527630805443e-01 6.541596317572e-01 6.555590712526e-01 6.569613036837e-01 6.583661515137e-01 6.597713666673e-01 6.611777817113e-01 6.625839171964e-01 6.639934610664e-01 6.654071218769e-01 6.668224303915e-01 6.682403084211e-01 6.696583194164e-01 6.710770615432e-01 6.724995361863e-01 6.739259858096e-01 6.753547274798e-01 6.767867169159e-01 6.782185863462e-01 6.796512153645e-01 6.810882779842e-01 6.825297385764e-01 6.839748312484e-01 6.854216185784e-01 6.868700072708e-01 6.883204456511e-01 6.897743034734e-01 6.912337117471e-01 6.926963612395e-01 6.941617434037e-01 6.956284225743e-01 6.970987503980e-01 6.985733301747e-01 7.000523013241e-01 7.015351050250e-01 7.030208651786e-01 7.045088412922e-01 7.060022257130e-01 7.074984448099e-01 7.090002435983e-01 7.105062147668e-01 7.120145283006e-01 7.135277729673e-01 7.150460646418e-01 7.165676998533e-01 7.180953311172e-01 7.196264087892e-01 7.211618244377e-01 7.227022833476e-01 7.242478687360e-01 7.257976885046e-01 7.273535283469e-01 7.289137256203e-01 7.304789315210e-01 7.320494382561e-01 7.336246097941e-01 7.352068972392e-01 7.367938096475e-01 7.383856868797e-01 7.399828498309e-01 7.415868162384e-01 7.431961399414e-01 7.448115350752e-01 7.464322265982e-01 7.480588781749e-01 7.496916340607e-01 7.513306723588e-01 7.529769178956e-01 7.546285856899e-01 7.562860073849e-01 7.579506750188e-01 7.596211292475e-01 7.612990331376e-01 7.629843790390e-01 7.646746382017e-01 7.663718356878e-01 7.680766747512e-01 7.697874474304e-01 7.715064487115e-01 7.732321645321e-01 7.749652689806e-01 7.767054555212e-01 7.784517596514e-01 7.802059470984e-01 7.819683942144e-01 7.837379871778e-01 7.855154530724e-01 7.872996726597e-01 7.890904209054e-01 7.908907581409e-01 7.926979589134e-01 7.945141805349e-01 7.963378825823e-01 7.981676906485e-01 8.000064573794e-01 8.018534443424e-01 8.037079810471e-01 8.055716499913e-01 8.074426578301e-01 8.093214244420e-01 8.112086983836e-01 8.131034550146e-01 8.150079880331e-01 8.169203560201e-01 8.188399785536e-01 8.207697410167e-01 8.227070026891e-01 8.246517961262e-01 8.266055455020e-01 8.285681926379e-01 8.305399669617e-01 8.325188029578e-01 8.345064695184e-01 8.365035297003e-01 8.385073735524e-01 8.405212476906e-01 8.425442782111e-01 8.445742709115e-01 8.466144735749e-01 8.486612409010e-01 8.507176358936e-01 8.527836544743e-01 8.548557868519e-01 8.569389301861e-01 8.590302492088e-01 8.611282692452e-01 8.632364832166e-01 8.653520916630e-01 8.674766273113e-01 8.696108845546e-01 8.717520340123e-01 8.739028067903e-01 8.760606240647e-01 8.782273768253e-01 8.804026100584e-01 8.825865422524e-01 8.847780509783e-01 8.869790340590e-01 8.891860357367e-01 8.914024759198e-01 8.936275441186e-01 8.958597492330e-01 8.980999910737e-01 9.003480489891e-01 9.026043377096e-01 9.048686047685e-01 9.071404638068e-01 9.094197863584e-01 9.117068032936e-01 9.140010498727e-01 9.163029792143e-01 9.186120989295e-01 9.209283553436e-01 9.232523263021e-01 9.255833748443e-01 9.279210723848e-01 9.302658136670e-01 9.326176529598e-01 9.349757951201e-01 9.373403893822e-01 9.397116788102e-01 9.420898709954e-01 9.444733627524e-01 9.468641474203e-01 9.492597249963e-01 9.516627966245e-01 9.540706479536e-01 9.564843318163e-01 9.589037465319e-01 9.613281861970e-01 9.637581443247e-01 9.661934152065e-01 9.686329745173e-01 9.710784232277e-01 9.735273718079e-01 9.759820122384e-01 9.784402765514e-01 9.809027556626e-01 9.833696350742e-01 9.858400907432e-01 9.883146926072e-01 9.907920985206e-01 9.932737571192e-01 9.957581498422e-01 9.982456088346e-01 1.000735911243e+00 1.003228490206e+00 1.005723599327e+00 1.008221412522e+00 1.010721042150e+00 1.013222562345e+00 1.015725512598e+00 1.018230265596e+00 1.020736163557e+00 1.023243597444e+00 1.025751000202e+00 1.028258910210e+00 1.030768387239e+00 1.033276774117e+00 1.035785641694e+00 1.038293994292e+00 1.040801780163e+00 1.043308713105e+00 1.045814977246e+00 1.048319390431e+00 1.050822629805e+00 1.053323975522e+00 1.055823314997e+00 1.058321180743e+00 1.060815905041e+00 1.063307524143e+00 1.065796273425e+00 1.068281637768e+00 1.070764301553e+00 1.073242163369e+00 1.075715649831e+00 1.078185670607e+00 1.080651034284e+00 1.083110681376e+00 1.085566137490e+00 1.088015457365e+00 1.090458859656e+00 1.092897212955e+00 1.095327569518e+00 1.097751883399e+00 1.100169489618e+00 1.102579728245e+00 1.104983458764e+00 1.107377807841e+00 1.109765288041e+00 1.112142978657e+00 1.114512292406e+00 1.116874094585e+00 1.119224297040e+00 1.121565576769e+00 1.123898063236e+00 1.126218473519e+00 1.128529308550e+00 1.130828446072e+00 1.133117338188e+00 1.135394548816e+00 1.137659422912e+00 1.139912545848e+00 1.142152527265e+00 1.144380396511e+00 1.146595316522e+00 1.148794838264e+00 1.150982908560e+00 1.153154599838e+00 1.155313078491e+00 1.157456958804e+00 1.159585194380e+00 1.161699345711e+00 1.163795645584e+00 1.165877744928e+00 1.167941596121e+00 1.169989388605e+00 1.172020929723e+00 1.174033402737e+00 1.176029989876e+00 1.178006962368e+00 1.179965676844e+00 1.181906158064e+00 1.183826627058e+00 1.185729381805e+00 1.187611280291e+00 1.189473013882e+00 1.191314928751e+00 1.193134668157e+00 1.194935666802e+00 1.196712529876e+00 1.198469239407e+00 1.200204710140e+00 1.201915668812e+00 1.203605631097e+00 1.205271513944e+00 1.206915204147e+00 1.208533896411e+00 1.210128732678e+00 1.211700669770e+00 1.213246353147e+00 1.214767901898e+00 1.216264528434e+00 1.217733919476e+00 1.219179132094e+00 1.220597097921e+00 1.221990211778e+00 1.223354156651e+00 1.224692411743e+00 1.226003496169e+00 1.227285008113e+00 1.228541118719e+00 1.229766714688e+00 1.230965193060e+00 1.232134304905e+00 1.233273220890e+00 1.234384624726e+00 1.235464214924e+00 1.236516222410e+00 1.237535805873e+00 1.238524438683e+00 1.239485178365e+00 1.240411874420e+00 1.241309142360e+00 1.242173756747e+00 1.243006616316e+00 1.243808695516e+00 1.244575693817e+00 1.245312482236e+00 1.246015096069e+00 1.246685330029e+00 1.247322183816e+00 1.247924693385e+00 1.248495719104e+00 1.249029817706e+00 1.249531430046e+00 1.249998829230e+00 1.250430708294e+00 1.250829384637e+00 1.251190448058e+00 1.251518908490e+00 1.251811252590e+00 1.252067157789e+00 1.252288705147e+00 1.252472912288e+00 1.252623276303e+00 1.252735122201e+00 1.252811764365e+00 1.252852873348e+00 1.252855484115e+00 1.252823924885e+00 1.252752623595e+00 1.252646639102e+00 1.252503189219e+00 1.252320899844e+00 1.252103702509e+00 1.251847123099e+00 1.251555662570e+00 1.251223943055e+00 1.250856511106e+00 1.250451726683e+00 1.250008286743e+00 1.249528835518e+00 1.249009721922e+00 1.248454241481e+00 1.247860901249e+00 1.247227985606e+00 1.246560032792e+00 1.245852549014e+00 1.245108018334e+00 1.244325778218e+00 1.243506204525e+00 1.242649951444e+00 1.241754287914e+00 1.240822298032e+00 1.239853143837e+00 1.238845721725e+00 1.237802911598e+00 1.236720811657e+00 1.235604268704e+00 1.234449180536e+00 1.233257583090e+00 1.232031210809e+00 1.230766545497e+00 1.229467602488e+00 1.228131490657e+00 1.226760470783e+00 1.225353899559e+00 1.223911237868e+00 1.222434342348e+00 1.220921744568e+00 1.219375899414e+00 1.217795863302e+00 1.216180448085e+00 1.214533249345e+00 1.212851903400e+00 1.211138847731e+00 1.209390570532e+00 1.207612298915e+00 1.205802779353e+00 1.203960161815e+00 1.202087761466e+00 1.200183303950e+00 1.198250891805e+00 1.196287073249e+00 1.194294963086e+00 1.192275101883e+00 1.190225056642e+00 1.188149861241e+00 1.186045134024e+00 1.183914859357e+00 1.181759552120e+00 1.179577903605e+00 1.177372623371e+00 1.175141960371e+00 1.172889292469e+00 1.170613552271e+00 1.168314870744e+00 1.165996407916e+00 1.163656068978e+00 1.161297177369e+00 1.158918331035e+00 1.156521333153e+00 1.154108264282e+00 1.151675966256e+00 1.149230977395e+00 1.146768947229e+00 1.144293450652e+00 1.141806633859e+00 1.139304921486e+00 1.136795618794e+00 1.134272870059e+00 1.131743197075e+00 1.129204806766e+00 1.126658400754e+00 1.124108718947e+00 1.121550092073e+00 1.118992769554e+00 1.116429167493e+00 1.113864984594e+00 1.111302302790e+00 1.108737738867e+00 1.106179279658e+00 1.103620680537e+00 1.101068745523e+00 1.098522653423e+00 1.095983002390e+00 1.093454795765e+00 1.090933058355e+00 1.088425835129e+00 1.085931126108e+00 1.083448471309e+00 1.080985448100e+00 1.078536571808e+00 1.076108622713e+00 1.073700066967e+00 1.071312576061e+00 1.068951179382e+00 1.066610655000e+00 1.064300840749e+00 1.062017021132e+00 1.059762627125e+00 1.057542991683e+00 1.055352005330e+00 1.053200025783e+00 1.051080854488e+00 1.049003012996e+00 1.046963256598e+00 1.044962942359e+00 1.043011503105e+00 1.041100268974e+00 1.039237911318e+00 1.037423142507e+00 1.035657718552e+00 1.033948428451e+00 1.032287961695e+00 1.030686318116e+00 1.029139976730e+00 1.027652542334e+00 1.026227934503e+00 1.024861278277e+00 1.023564117255e+00 1.022328855424e+00 1.021162537634e+00 1.020066769622e+00 1.019037452969e+00 1.018086016802e+00 1.017203816645e+00 1.016400190635e+00 1.015673737297e+00 1.015022989415e+00 1.014457876432e+00 1.013968053759e+00 1.013566184427e+00 1.013247680991e+00 1.013012585295e+00 1.012869515647e+00 1.012808483275e+00 1.012843872539e+00 1.012966105346e+00 1.013180113988e+00 1.013491758017e+00 1.013889785343e+00 1.014390982834e+00 1.014982912400e+00 1.015672746161e+00 1.016463182229e+00 1.017346395970e+00 1.018336255651e+00 1.019418563165e+00 1.020604698754e+00 1.021892059642e+00 1.023276314160e+00 1.024769310832e+00 1.026356266579e+00 1.028050529538e+00 1.029844439040e+00 1.031739146990e+00 1.033740825124e+00 1.035836583133e+00 1.038041960043e+00 1.040344481409e+00 1.042748114552e+00 1.045256306337e+00 1.047858852155e+00 1.050569029188e+00 1.053372051891e+00 1.056275335313e+00 1.059279868545e+00 1.062374889729e+00 1.065574418395e+00 1.068860936397e+00 1.072248348437e+00 1.075727013331e+00 1.079294570500e+00 1.082962111109e+00 1.086708955737e+00 1.090552776341e+00 1.094480410316e+00 1.098492368629e+00 1.102595776815e+00 1.106772316900e+00 1.111040130423e+00 1.115382363804e+00 1.119804092132e+00 1.124307626399e+00 1.128877351825e+00 1.133531359926e+00 1.138248936192e+00 1.143040738113e+00 1.147902764168e+00 1.152824737229e+00 1.157821525800e+00 1.162870709043e+00 1.167989346123e+00 1.173166098059e+00 1.178393222183e+00 1.183687675470e+00 1.189024220255e+00 1.194421253211e+00 1.199864767681e+00 1.205353066123e+00 1.210895950939e+00 1.216471774621e+00 1.222100067395e+00 1.227762105256e+00 1.233461612130e+00 1.239204730511e+00 1.244971374637e+00 1.250781948801e+00 1.256614392743e+00 1.262477857316e+00 1.268373540320e+00 1.274282533671e+00 1.280227751959e+00 1.286181833825e+00 1.292162094881e+00 1.298160621421e+00 1.304167025801e+00 1.310198314074e+00 1.316230229870e+00 1.322280809376e+00 1.328337451599e+00 1.334395394665e+00 1.340469831621e+00 1.346533591477e+00 1.352610329103e+00 1.358681838031e+00 1.364749212323e+00 1.370821391087e+00 1.376876785657e+00 1.382937690009e+00 1.388983019042e+00 1.395019068283e+00 1.401049191869e+00 1.407057064347e+00 1.413061927262e+00 1.419041919071e+00 1.425008128481e+00 1.430958093241e+00 1.436879834679e+00 1.442791166717e+00 1.448667943051e+00 1.454527188448e+00 1.460360208596e+00 1.466160159937e+00 1.471941004615e+00 1.477680702613e+00 1.483397094215e+00 1.489076897644e+00 1.494718949355e+00 1.500332474962e+00 1.505899069521e+00 1.511435889499e+00 1.516926225333e+00 1.522374737502e+00 1.527785586462e+00 1.533143529458e+00 1.538463426117e+00 1.543728905790e+00 1.548946634361e+00 1.554117071082e+00 1.559228326470e+00 1.564293208238e+00 1.569294744584e+00 1.574243901487e+00 1.579134425543e+00 1.583959898010e+00 1.588729877586e+00 1.593429495835e+00 1.598068491540e+00 1.602638535707e+00 1.607137772342e+00 1.611570636334e+00 1.615926865903e+00 1.620213336576e+00 1.624419994576e+00 1.628551350870e+00 1.632603920123e+00 1.636573102480e+00 1.640464418303e+00 1.644266725173e+00 1.647986579777e+00 1.651617929550e+00 1.655158670412e+00 1.658611677017e+00 1.661967831151e+00 1.665234513017e+00 1.668402586008e+00 1.671474936818e+00 1.674450190341e+00 1.677322151850e+00 1.680098364645e+00 1.682767017497e+00 1.685336551022e+00 1.687800286328e+00 1.690155646903e+00 1.692410588865e+00 1.694551144423e+00 1.696589968811e+00 1.698517220933e+00 1.700334589234e+00 1.702048296064e+00 1.703644011257e+00 1.705138381984e+00 1.706519122424e+00 1.707790777955e+00 1.708957631284e+00 1.710008945409e+00 1.710961835277e+00 1.711801242579e+00 1.712538976306e+00 1.713173970819e+00 1.713700688147e+00 1.714135674195e+00 1.714463147441e+00 1.714700670504e+00 1.714843676226e+00 1.714888492109e+00 1.714856207724e+00 1.714725785771e+00 1.714522588562e+00 1.714236075401e+00 1.713870652456e+00 1.713443174170e+00 1.712935826700e+00 1.712376033211e+00 1.711751363011e+00 1.711070569512e+00 1.710348945602e+00 1.709568728949e+00 1.708761065600e+00 1.707910467229e+00 1.707029852394e+00 1.706131597551e+00 1.705201210410e+00 1.704270483402e+00 1.703320555964e+00 1.702370118088e+00 1.701425052572e+00 1.700476705130e+00 1.699553260963e+00 1.698635599770e+00 1.697744540686e+00 1.696882197423e+00 1.696041402360e+00 1.695248625598e+00 1.694483105341e+00 1.693766823394e+00 1.693098687242e+00 1.692471481278e+00 1.691909262149e+00 1.691389731690e+00 1.690935509291e+00 1.690537874986e+00 1.690193900889e+00 1.689922121789e+00 1.689698880686e+00 1.689544355214e+00 1.689447851354e+00 1.689405137093e+00 1.689429653398e+00 1.689496133679e+00 1.689624868006e+00 1.689797809504e+00 1.690012530742e+00 1.690276576301e+00 1.690564840300e+00 1.690892593524e+00 1.691239751208e+00 1.691604266101e+00 1.691986945592e+00 1.692363849258e+00 1.692746871901e+00 1.693113926680e+00 1.693461203960e+00 1.693787797596e+00 1.694067838160e+00 1.694313120725e+00 1.694498504948e+00 1.694620713456e+00 1.694676419394e+00 1.694641141955e+00 1.694525517342e+00 1.694304328037e+00 1.693975878313e+00 1.693533970878e+00 1.692959728886e+00 1.692260564756e+00 1.691413542267e+00 1.690420142438e+00 1.689274617612e+00 1.687959923253e+00 1.686486051204e+00 1.684832887049e+00 1.683005500958e+00 1.680999104093e+00 1.678803120659e+00 1.676428191777e+00 1.673859942413e+00 1.671106777829e+00 1.668167136898e+00 1.665037288372e+00 1.661730890534e+00 1.658237977432e+00 1.654572867376e+00 1.650739218301e+00 1.646739435262e+00 1.642589671085e+00 1.638288342435e+00 1.633855254441e+00 1.629297456264e+00 1.624624532394e+00 1.619857387221e+00 1.615001364426e+00 1.610081025499e+00 1.605106189693e+00 1.600095822315e+00 1.595073028031e+00 1.590048296071e+00 1.585050673972e+00 1.580093207147e+00 1.575201960045e+00 1.570397179169e+00 1.565697050821e+00 1.561130260237e+00 1.556711822360e+00 1.552469094225e+00 1.548421704022e+00 1.544588938547e+00 1.540996722807e+00 1.537658612295e+00 1.534600495917e+00 1.531835838754e+00 1.529382244589e+00 1.527259958037e+00 1.525475622404e+00 1.524049860071e+00 1.522987717955e+00 1.522301332227e+00 1.522000669635e+00 1.522082826170e+00 1.522563203663e+00 1.523432146547e+00 1.524695638608e+00 1.526350236157e+00 1.528385504977e+00 1.530806479357e+00 1.533590852103e+00 1.536738347680e+00 1.540233391292e+00 1.544056033872e+00 1.548203774531e+00 1.552643441806e+00 1.557368434827e+00 1.562354052268e+00 1.567575670175e+00 1.573021671844e+00 1.578652725672e+00 1.584459969117e+00 1.590408839427e+00 1.596472830048e+00 1.602635438560e+00 1.608853788134e+00 1.615114830111e+00 1.621382804077e+00 1.627626841751e+00 1.633827648196e+00 1.639941900130e+00 1.645953016758e+00 1.651823376161e+00 1.657521193964e+00 1.663024946383e+00 1.668292521781e+00 1.673302919967e+00 1.678019977693e+00 1.682414316675e+00 1.686459756999e+00 1.690118325357e+00 1.693370583582e+00 1.696179987028e+00 1.698524345352e+00 1.700375741339e+00 1.701707158648e+00 1.702501325689e+00 1.702728514079e+00 1.702378441696e+00 1.701429549595e+00 1.699866258708e+00 1.697686796163e+00 1.694871167601e+00 1.691428423061e+00 1.687351895292e+00 1.682645310249e+00 1.677326883835e+00 1.671395746983e+00 1.664881764761e+00 1.657803009720e+00 1.650185222126e+00 1.642066778540e+00 1.633474933030e+00 1.624458125221e+00 1.615057872154e+00 1.605317889667e+00 1.595299098657e+00 1.585041712420e+00 1.574611518267e+00 1.564060296870e+00 1.553440328718e+00 1.542816446803e+00 1.532232319339e+00 1.521748616394e+00 1.511410923834e+00 1.501263180737e+00 1.491354328924e+00 1.481710583865e+00 1.472374004991e+00 1.463366446210e+00 1.454706362941e+00 1.446419600035e+00 1.438504192922e+00 1.430978125431e+00 1.423837405707e+00 1.417078857918e+00 1.410710107503e+00 1.404710910647e+00 1.399087947360e+00 1.393827761151e+00 1.388923072247e+00 1.384377678593e+00 1.380173888334e+00 1.376321528189e+00 1.372813758570e+00 1.369647337245e+00 1.366833971429e+00 1.364357947440e+00 1.362233011766e+00 1.360447370818e+00 1.358993902065e+00 1.357870638739e+00 1.357043835183e+00 1.356505785636e+00 1.356209432454e+00 1.356118356709e+00 1.356187047461e+00 1.356337709901e+00 1.356522473629e+00 1.356643264531e+00 1.356623593247e+00 1.356378096951e+00 1.355791150941e+00 1.354791905792e+00 1.353262451311e+00 1.351116284528e+00 1.348273592299e+00 1.344633865078e+00 1.340150580505e+00 1.334747394522e+00 1.328392071693e+00 1.321060097751e+00 1.312728229951e+00 1.303430951064e+00 1.293173562407e+00 1.282019105039e+00 1.270031901590e+00 1.257284462939e+00 1.243899746011e+00 1.229964423654e+00 1.215622998461e+00 1.201003032221e+00 1.186236060790e+00 1.171484052246e+00 1.156860092530e+00 1.142526558169e+00 1.128602000191e+00 1.115203221592e+00 1.102459203061e+00 1.090440471214e+00 1.079257057072e+00 1.068960584771e+00 1.059607836751e+00 1.051252688653e+00 1.043896648002e+00 1.037578391075e+00 1.032277591347e+00 1.027984972313e+00 1.024680161809e+00 1.022297377499e+00 1.020801571349e+00 1.020091631875e+00 1.020081471429e+00 1.020657072827e+00 1.021669296495e+00 1.022984598633e+00 1.024414621046e+00 1.025789517318e+00 1.026918943453e+00 1.027601637020e+00 1.027667282828e+00 1.026925655216e+00 1.025235959152e+00 1.022473967148e+00 1.018550941739e+00 1.013441358688e+00 1.007151854852e+00 9.997721993204e-01 9.914353529766e-01 9.823517196708e-01 9.727932757046e-01 9.630750836920e-01 9.535789056132e-01 9.446876950006e-01 9.368207627725e-01 9.303639419731e-01 9.256613330996e-01 9.230094030703e-01 9.225824070764e-01 9.244856012707e-01 9.286840463936e-01 9.350468040361e-01 9.433537445037e-01 9.532895208329e-01 9.645216619132e-01 9.766666948006e-01 9.893703833846e-01 1.002307540415e+00 1.015182870895e+00 1.027795822255e+00 1.039976048989e+00 1.051648127859e+00 1.062786708579e+00 1.073399895207e+00 1.083560625951e+00 1.093325142408e+00 1.102768368203e+00 1.111940014274e+00 1.120851958002e+00 1.129486424273e+00 1.137763780665e+00 1.145579461582e+00 1.152773355358e+00 1.159174454669e+00 1.164600226376e+00 1.168859244684e+00 1.171808878968e+00 1.173315095963e+00 1.173307326235e+00 1.171763748530e+00 1.168706224774e+00 1.164235173281e+00 1.158468211776e+00 1.151584222465e+00 1.143788588296e+00 1.135295077417e+00 1.126353887173e+00 1.117200283293e+00 1.108097920933e+00 1.099303262170e+00 1.090436016950e+00 1.078727677974e+00 1.068179757710e+00 1.062525665865e+00 1.062691425128e+00 1.066185474357e+00 1.068973876333e+00 1.068372296133e+00 1.064904007432e+00 1.061999346420e+00 1.063718652006e+00 1.071882154475e+00 1.084697855230e+00 1.097995587515e+00 1.108002373698e+00 1.113680044889e+00 1.117182809644e+00 1.122206100168e+00 1.131248024572e+00 1.143671100545e+00 1.155977711300e+00 1.164032590789e+00 1.165628434382e+00 1.161766558264e+00 1.155902783433e+00 1.151643615606e+00 1.150352653123e+00 1.150277997906e+00 1.147877281139e+00 1.140370361712e+00 1.127733555674e+00 1.112888974719e+00 1.099995656153e+00 1.091819179186e+00 1.087955378160e+00 1.085270424344e+00 1.080237767296e+00 1.071408105795e+00 1.060391100551e+00 1.050796424622e+00 1.045733852391e+00 1.045566391963e+00 1.047643282620e+00 1.048209339267e+00 1.045007558750e+00 1.038843869417e+00 1.033122506457e+00 1.031606988453e+00 1.035875115023e+00 1.044329205228e+00 1.053497450496e+00 1.060585778407e+00 1.065445968062e+00 1.070628163956e+00 1.079491842356e+00 1.093670724636e+00 1.111657914336e+00 1.129576128765e+00 1.143535846694e+00 1.151865062699e+00 1.155792007151e+00 1.158301780187e+00 1.161897578977e+00 1.166693636744e+00 1.170206526273e+00 1.168989522567e+00 1.160891402593e+00 1.146464422010e+00 1.128731461709e+00 1.111495053259e+00 1.097366369687e+00 1.087279232777e+00 1.080341916772e+00 9.852202067840e-01 9.098678119048e-01 8.059756333688e-01 7.540686783372e-01 7.966740161937e-01 8.765916598631e-01 9.122690160558e-01 8.704646977588e-01 7.815193834798e-01 7.305123476008e-01 7.837541954955e-01 8.948570476092e-01 9.691010012512e-01 9.502192751941e-01 8.380748211998e-01 6.922422337594e-01 6.257776863356e-01 6.988563661281e-01 8.228526411640e-01 8.990251009560e-01 8.946672467663e-01 8.364121822941e-01 7.920013760484e-01 8.169901351418e-01 8.897236549802e-01 9.404434976697e-01 9.201705550073e-01 8.280654252131e-01 7.185384868102e-01 6.865726832738e-01 7.708969548035e-01 8.952983189723e-01 9.726066441593e-01 9.639062535384e-01 8.799007845134e-01 7.761485668112e-01 7.309547226644e-01 7.729059741752e-01 8.443073997171e-01 8.769560949304e-01 8.470950054385e-01 7.817581591747e-01 7.435957382285e-01 7.765077695301e-01 8.507139618504e-01 9.014220235320e-01 8.904295250971e-01 8.266383472238e-01 7.641153028963e-01 7.675718043398e-01 8.400625504778e-01 9.196886153423e-01 9.508978502165e-01 9.214259710683e-01 8.640579944086e-01 8.357931804875e-01 8.658281259060e-01 9.222811165798e-01 9.534253199748e-01 9.378405720792e-01 8.984525989997e-01 8.841444580372e-01 9.191966843188e-01 9.701890528720e-01 9.813694525559e-01 9.246627803186e-01 8.251949766274e-01 7.650224047943e-01 8.199285454254e-01 9.517462090564e-01 1.058422386955e+00 1.069161293938e+00 9.662840966588e-01 7.905693157018e-01 6.570565667418e-01 7.032749552384e-01 8.824264849676e-01 1.048646705511e+00 1.119515004728e+00 1.072938589228e+00 9.329890381948e-01 7.705784738806e-01 7.001950901474e-01 7.854475956625e-01 9.460304165577e-01 1.078979460519e+00 1.130085881832e+00 1.086649738987e+00 9.720835692098e-01 8.489390947370e-01 8.068085517251e-01 8.837483995958e-01 1.013427253728e+00 1.108341991954e+00 1.120763995423e+00 1.050289904093e+00 9.431104250321e-01 8.795393221457e-01 9.132500482071e-01 1.006158904153e+00 1.078100277199e+00 1.079855428616e+00 1.012448821368e+00 9.234856299423e-01 8.830953971632e-01 9.215071107909e-01 9.937373207092e-01 1.034763115287e+00 1.012523077430e+00 9.391575816041e-01 8.630303303533e-01 8.392588353760e-01 8.782691531402e-01 9.365480652456e-01 9.658981042764e-01 9.465673148009e-01 8.903836431468e-01 8.313373042333e-01 8.056308691219e-01 8.242413272230e-01 8.651505971695e-01 8.958039953180e-01 8.946588311233e-01 8.585825714795e-01
 3.862757902028e-01 3.856574743463e-01 3.852059529618e-01 3.850859036661e-01 3.851171463431e-01 3.850011259545e-01 3.846337659495e-01 3.841708249208e-01 3.838574302933e-01 3.838106247717e-01 3.838996090000e-01 3.838574584588e-01 3.835593961833e-01 3.831809331434e-01 3.830089739889e-01 3.831088331697e-01 3.832597545309e-01 3.832195083736e-01 3.829837614256e-01 3.827598744866e-01 3.827469691395e-01 3.829374835961e-01 3.831274852315e-01 3.831208220716e-01 3.829468976483e-01 3.828280641185e-01 3.829357652604e-01 3.832117084742e-01 3.834460605945e-01 3.834935228969e-01 3.834093700545e-01 3.833934996419e-01 3.836017865556e-01 3.839722017785e-01 3.842702725520e-01 3.843377043655e-01 3.842876585513e-01 3.843851692722e-01 3.847465056482e-01 3.852073575614e-01 3.855136570671e-01 3.855909042802e-01 3.856245334358e-01 3.858567567418e-01 3.863281984746e-01 3.868326650173e-01 3.871423804302e-01 3.872522744889e-01 3.873762066757e-01 3.877121642323e-01 3.882477438093e-01 3.887884192638e-01 3.891492131991e-01 3.893214952436e-01 3.894904342077e-01 3.898674127293e-01 3.904729805324e-01 3.910987496193e-01 3.915104495713e-01 3.916954945068e-01 3.918871609161e-01 3.923367960216e-01 3.930546992537e-01 3.937679423500e-01 3.941942552169e-01 3.943571178513e-01 3.945856082691e-01 3.951636137592e-01 3.960078995326e-01 3.967545320463e-01 3.971520974496e-01 3.973280326076e-01 3.976622333420e-01 3.983827080176e-01 3.993084407980e-01 4.000412211557e-01 4.004082102409e-01 4.006461668582e-01 4.011314090365e-01 4.019770526032e-01 4.029273693003e-01 4.036329891781e-01 4.040184729166e-01 4.043575484714e-01 4.049773136748e-01 4.059049608902e-01 4.068545712387e-01 4.075479327135e-01 4.079932228483e-01 4.084522905919e-01 4.091745096409e-01 4.101416031665e-01 4.110931740109e-01 4.118069922581e-01 4.123237550414e-01 4.128877426269e-01 4.136871782791e-01 4.146782612495e-01 4.156445879758e-01 4.164054705735e-01 4.170012438549e-01 4.176435127425e-01 4.184968563094e-01 4.195152661533e-01 4.205060650498e-01 4.213249747700e-01 4.220043051270e-01 4.227170022083e-01 4.236086962224e-01 4.246519764357e-01 4.256804984250e-01 4.265601241997e-01 4.273143498000e-01 4.280883988710e-01 4.290096820463e-01 4.300746802635e-01 4.311467016858e-01 4.320897509475e-01 4.329022630722e-01 4.337175557285e-01 4.346636759548e-01 4.357506451412e-01 4.368616865236e-01 4.378601966257e-01 4.387264878836e-01 4.395790240573e-01 4.405503537941e-01 4.416551599216e-01 4.427926408900e-01 4.438446305299e-01 4.447831374045e-01 4.456906177238e-01 4.466841108307e-01 4.477959130270e-01 4.489558114159e-01 4.500683521481e-01 4.510929459460e-01 4.520670804284e-01 4.530808065662e-01 4.541929043665e-01 4.553748433807e-01 4.565444074570e-01 4.576450081287e-01 4.586834845944e-01 4.597238397701e-01 4.608373551990e-01 4.620285436287e-01 4.632339709254e-01 4.643920477980e-01 4.654929317294e-01 4.665743925028e-01 4.676943796851e-01 4.688806577990e-01 4.700990175000e-01 4.713003199820e-01 4.724609890468e-01 4.735940285234e-01 4.747322322647e-01 4.759107643025e-01 4.771292708354e-01 4.783566231050e-01 4.795652551928e-01 4.807493688736e-01 4.819206890121e-01 4.831053565008e-01 4.843205265054e-01 4.855565031875e-01 4.867927983020e-01 4.880192703287e-01 4.892317860990e-01 4.904392679716e-01 4.916574134298e-01 4.928934619984e-01 4.941407623156e-01 4.953936110178e-01 4.966423694224e-01 4.978792017360e-01 4.991122790439e-01 5.003551186622e-01 5.016111256474e-01 5.028762444684e-01 5.041438884364e-01 5.054058430839e-01 5.066642127131e-01 5.079259232549e-01 5.091928378531e-01 5.104638977236e-01 5.117407795811e-01 5.130199609254e-01 5.143000070300e-01 5.155812628058e-01 5.168615826334e-01 5.181426636127e-01 5.194256357014e-01 5.207139869068e-01 5.220055972514e-01 5.232999873690e-01 5.245950345876e-01 5.258866264143e-01 5.271789395151e-01 5.284766071211e-01 5.297792979574e-01 5.310835505964e-01 5.323857842328e-01 5.336867751347e-01 5.349899432174e-01 5.362997624470e-01 5.376127011875e-01 5.389218767594e-01 5.402296539889e-01 5.415381032773e-01 5.428511997967e-01 5.441692031704e-01 5.454868458227e-01 5.467992130511e-01 5.481108870226e-01 5.494262226587e-01 5.507456186695e-01 5.520651697095e-01 5.533823935843e-01 5.546966614873e-01 5.560128109364e-01 5.573332445257e-01 5.586528182380e-01 5.599694341160e-01 5.612848371658e-01 5.626012230866e-01 5.639204869262e-01 5.652416514761e-01 5.665584333930e-01 5.678722185905e-01 5.691884297999e-01 5.705073973102e-01 5.718275291946e-01 5.731471533352e-01 5.744620570538e-01 5.757757528768e-01 5.770938924377e-01 5.784141683823e-01 5.797338619367e-01 5.810501544902e-01 5.823664162854e-01 5.836827362102e-01 5.850037589314e-01 5.863229554789e-01 5.876409237735e-01 5.889588697476e-01 5.902769461570e-01 5.915966455770e-01 5.929166420839e-01 5.942341765281e-01 5.955514960573e-01 5.968718038876e-01 5.981922259044e-01 5.995099369084e-01 6.008267774928e-01 6.021421516101e-01 6.034602110287e-01 6.047788353563e-01 6.060956420808e-01 6.074099091316e-01 6.087244719612e-01 6.100396204921e-01 6.113548158527e-01 6.126695755060e-01 6.139838981929e-01 6.152979532676e-01 6.166130405770e-01 6.179255697096e-01 6.192384538833e-01 6.205538537675e-01 6.218690688518e-01 6.231839214056e-01 6.244969531069e-01 6.258082831683e-01 6.271213555370e-01 6.284356888599e-01 6.297478803069e-01 6.310591617839e-01 6.323706760826e-01 6.336827241089e-01 6.349948068344e-01 6.363055144942e-01 6.376150907285e-01 6.389250742111e-01 6.402373169668e-01 6.415488249227e-01 6.428605576898e-01 6.441725500126e-01 6.454833564278e-01 6.467952706937e-01 6.481069656339e-01 6.494201031355e-01 6.507347362576e-01 6.520488695429e-01 6.533606930864e-01 6.546737973106e-01 6.559877708000e-01 6.573030137560e-01 6.586189569946e-01 6.599346858452e-01 6.612507811483e-01 6.625685154458e-01 6.638852722385e-01 6.652035799236e-01 6.665234102567e-01 6.678449410536e-01 6.691666162176e-01 6.704889287153e-01 6.718102267430e-01 6.731329294267e-01 6.744595809001e-01 6.757872987736e-01 6.771154849849e-01 6.784431635803e-01 6.797704873863e-01 6.811006488658e-01 6.824329677279e-01 6.837682392123e-01 6.851046837278e-01 6.864406241289e-01 6.877764372296e-01 6.891142911880e-01 6.904560869016e-01 6.918008953541e-01 6.931462319871e-01 6.944918773230e-01 6.958373687844e-01 6.971867218837e-01 6.985385101214e-01 6.998943836192e-01 7.012518753311e-01 7.026086456820e-01 7.039668272211e-01 7.053289421790e-01 7.066954442347e-01 7.080632418760e-01 7.094334274874e-01 7.108048264608e-01 7.121788964519e-01 7.135556872142e-01 7.149364261800e-01 7.163209035993e-01 7.177077416528e-01 7.190948442170e-01 7.204865833878e-01 7.218815413052e-01 7.232805787337e-01 7.246835984459e-01 7.260876815357e-01 7.274955865671e-01 7.289076238828e-01 7.303232166503e-01 7.317426380424e-01 7.331658592561e-01 7.345922804372e-01 7.360229145846e-01 7.374573981419e-01 7.388966408818e-01 7.403401239034e-01 7.417876658983e-01 7.432382682839e-01 7.446943487805e-01 7.461547159064e-01 7.476207695141e-01 7.490910828505e-01 7.505647610569e-01 7.520440342304e-01 7.535283928355e-01 7.550180255779e-01 7.565129159046e-01 7.580126579027e-01 7.595167392891e-01 7.610273183385e-01 7.625422159645e-01 7.640641315211e-01 7.655916452661e-01 7.671236838429e-01 7.686616496998e-01 7.702054007415e-01 7.717545482031e-01 7.733114527544e-01 7.748739371841e-01 7.764418953415e-01 7.780165736986e-01 7.795956068550e-01 7.811831714586e-01 7.827776202593e-01 7.843768729763e-01 7.859850185545e-01 7.875969629930e-01 7.892173468094e-01 7.908447350569e-01 7.924788829695e-01 7.941203648333e-01 7.957685541342e-01 7.974227636345e-01 7.990842995419e-01 8.007545182194e-01 8.024313514462e-01 8.041163666079e-01 8.058081754644e-01 8.075071641475e-01 8.092135880365e-01 8.109274177497e-01 8.126513062108e-01 8.143811571857e-01 8.161185893827e-01 8.178640996392e-01 8.196174137748e-01 8.213789772454e-01 8.231493694408e-01 8.249269062920e-01 8.267127967981e-01 8.285060414413e-01 8.303083408486e-01 8.321196547330e-01 8.339373116557e-01 8.357653189964e-01 8.376015844687e-01 8.394448836348e-01 8.412973246302e-01 8.431583345754e-01 8.450281613965e-01 8.469055971348e-01 8.487922421988e-01 8.506880791162e-01 8.525915520930e-01 8.545038750315e-01 8.564249032719e-01 8.583546652844e-01 8.602939518936e-01 8.622411061305e-01 8.641965184996e-01 8.661616229052e-01 8.681345406433e-01 8.701174994641e-01 8.721087239196e-01 8.741076661470e-01 8.761167689513e-01 8.781335151164e-01 8.801590056775e-01 8.821945807375e-01 8.842374577062e-01 8.862900961186e-01 8.883506608489e-01 8.904198174843e-01 8.924976330092e-01 8.945843211612e-01 8.966797413881e-01 8.987839203802e-01 9.008956042274e-01 9.030162144749e-01 9.051454146426e-01 9.072829905895e-01 9.094289550411e-01 9.115832913147e-01 9.137457630692e-01 9.159160847480e-01 9.180950678544e-01 9.202818864780e-01 9.224770816191e-01 9.246794447736e-01 9.268906152581e-01 9.291085864201e-01 9.313346023739e-01 9.335687987490e-01 9.358100042594e-01 9.380594513231e-01 9.403160075453e-01 9.425796784875e-01 9.448511699503e-01 9.471286741245e-01 9.494143718251e-01 9.517060920200e-01 9.540041902462e-01 9.563106196064e-01 9.586231185564e-01 9.609418641671e-01 9.632676451901e-01 9.655980952377e-01 9.679362850020e-01 9.702802972311e-01 9.726289932412e-01 9.749847563083e-01 9.773448594123e-01 9.797107362739e-01 9.820825977347e-01 9.844591154902e-01 9.868406574217e-01 9.892272507105e-01 9.916184377335e-01 9.940139054332e-01 9.964143792554e-01 9.988178763086e-01 1.001226994126e+00 1.003638653356e+00 1.006054709690e+00 1.008474621524e+00 1.010896607819e+00 1.013323553421e+00 1.015751869637e+00 1.018182759665e+00 1.020617403843e+00 1.023054246001e+00 1.025492492056e+00 1.027932981638e+00 1.030375602291e+00 1.032818596394e+00 1.035263495615e+00 1.037709384302e+00 1.040156967595e+00 1.042604777929e+00 1.045052098913e+00 1.047499999639e+00 1.049948708104e+00 1.052395781323e+00 1.054843327410e+00 1.057288740620e+00 1.059734535440e+00 1.062178343436e+00 1.064620473829e+00 1.067061423882e+00 1.069499959669e+00 1.071935704245e+00 1.074369856624e+00 1.076800652827e+00 1.079227985698e+00 1.081652332151e+00 1.084072050310e+00 1.086489331047e+00 1.088901115771e+00 1.091308859712e+00 1.093712173514e+00 1.096109697209e+00 1.098502783049e+00 1.100889051078e+00 1.103269674242e+00 1.105644983023e+00 1.108012181475e+00 1.110373826530e+00 1.112726603872e+00 1.115074064218e+00 1.117412834929e+00 1.119742991223e+00 1.122065310501e+00 1.124379153949e+00 1.126683885080e+00 1.128978501555e+00 1.131263944987e+00 1.133539610489e+00 1.135804887429e+00 1.138059390978e+00 1.140302824139e+00 1.142534892082e+00 1.144756339887e+00 1.146965265308e+00 1.149162251232e+00 1.151346801391e+00 1.153517750095e+00 1.155676493022e+00 1.157820642516e+00 1.159950506261e+00 1.162068072209e+00 1.164169494513e+00 1.166257127194e+00 1.168327892248e+00 1.170384868224e+00 1.172425772104e+00 1.174449029194e+00 1.176457318998e+00 1.178448010673e+00 1.180422042815e+00 1.182377333925e+00 1.184315145288e+00 1.186235547560e+00 1.188136019729e+00 1.190019028461e+00 1.191881691916e+00 1.193725577212e+00 1.195548759138e+00 1.197351772974e+00 1.199135459132e+00 1.200896838845e+00 1.202637130229e+00 1.204356825743e+00 1.206053377548e+00 1.207728860828e+00 1.209380091930e+00 1.211010034764e+00 1.212615933140e+00 1.214198483819e+00 1.215757384186e+00 1.217291223928e+00 1.218801896787e+00 1.220286328900e+00 1.221746882722e+00 1.223181566403e+00 1.224589743951e+00 1.225973156016e+00 1.227328324301e+00 1.228657904758e+00 1.229960586802e+00 1.231234235673e+00 1.232483996543e+00 1.233701832916e+00 1.234893675638e+00 1.236056741311e+00 1.237190639654e+00 1.238296117913e+00 1.239370422397e+00 1.240417198677e+00 1.241432564767e+00 1.242417962969e+00 1.243374414545e+00 1.244297104768e+00 1.245192236913e+00 1.246053161461e+00 1.246884363504e+00 1.247683766694e+00 1.248449258499e+00 1.249184003683e+00 1.249885285727e+00 1.250555973250e+00 1.251191442446e+00 1.251793452870e+00 1.252364586478e+00 1.252898773099e+00 1.253401514849e+00 1.253868671308e+00 1.254302449620e+00 1.254702043436e+00 1.255065627379e+00 1.255396095416e+00 1.255689797161e+00 1.255949649471e+00 1.256173479061e+00 1.256360232160e+00 1.256514442844e+00 1.256629931099e+00 1.256710672328e+00 1.256754888223e+00 1.256762957118e+00 1.256734843850e+00 1.256669600543e+00 1.256568698976e+00 1.256430891524e+00 1.256255627778e+00 1.256043518038e+00 1.255793407442e+00 1.255508325075e+00 1.255184290690e+00 1.254824482266e+00 1.254426419997e+00 1.253990790155e+00 1.253518551009e+00 1.253008384591e+00 1.252461561386e+00 1.251877998065e+00 1.251254830750e+00 1.250595719134e+00 1.249898287403e+00 1.249164747545e+00 1.248393895998e+00 1.247583956681e+00 1.246739174831e+00 1.245855884733e+00 1.244936041268e+00 1.243979367052e+00 1.242985409441e+00 1.241955286066e+00 1.240887722578e+00 1.239784445407e+00 1.238644497465e+00 1.237468628470e+00 1.236256858609e+00 1.235007993337e+00 1.233725542243e+00 1.232406268987e+00 1.231052697812e+00 1.229663554251e+00 1.228239875378e+00 1.226783000668e+00 1.225289255088e+00 1.223763503213e+00 1.222203473373e+00 1.220611479706e+00 1.218985719917e+00 1.217326724718e+00 1.215636973688e+00 1.213913535896e+00 1.212160671738e+00 1.210374963489e+00 1.208559556163e+00 1.206714158050e+00 1.204837890899e+00 1.202933680194e+00 1.201000446300e+00 1.199039252325e+00 1.197049592320e+00 1.195032244363e+00 1.192989912845e+00 1.190920222295e+00 1.188825657578e+00 1.186705849323e+00 1.184562315271e+00 1.182395369675e+00 1.180205039311e+00 1.177993081754e+00 1.175758977280e+00 1.173504397607e+00 1.171229853636e+00 1.168936195398e+00 1.166623837291e+00 1.164294347853e+00 1.161947538442e+00 1.159585621326e+00 1.157207106229e+00 1.154816199862e+00 1.152410388330e+00 1.149994117819e+00 1.147564836052e+00 1.145126349195e+00 1.142678617227e+00 1.140221339274e+00 1.137758237119e+00 1.135287090681e+00 1.132812080990e+00 1.130333674172e+00 1.127851516001e+00 1.125368879801e+00 1.122884267872e+00 1.120402200986e+00 1.117921631712e+00 1.115442643845e+00 1.112970604533e+00 1.110502253355e+00 1.108043325313e+00 1.105591191806e+00 1.103149313685e+00 1.100720039481e+00 1.098301589942e+00 1.095899516574e+00 1.093511671098e+00 1.091141379906e+00 1.088790984930e+00 1.086457754777e+00 1.084149933467e+00 1.081862440852e+00 1.079600996810e+00 1.077365674441e+00 1.075157218208e+00 1.072982459838e+00 1.070835298999e+00 1.068722795148e+00 1.066645556166e+00 1.064603639860e+00 1.062601570389e+00 1.060636110371e+00 1.058715365309e+00 1.056836265030e+00 1.055001725375e+00 1.053216602193e+00 1.051476401496e+00 1.049790208629e+00 1.048154230138e+00 1.046571816955e+00 1.045048315950e+00 1.043577078689e+00 1.042168855681e+00 1.040819384244e+00 1.039533005352e+00 1.038312269166e+00 1.037154442364e+00 1.036069117837e+00 1.035049414559e+00 1.034102536150e+00 1.033229359240e+00 1.032428193656e+00 1.031707806116e+00 1.031058657749e+00 1.030493762445e+00 1.030008020906e+00 1.029603529833e+00 1.029285509573e+00 1.029048030247e+00 1.028902843229e+00 1.028841966480e+00 1.028870411265e+00 1.028992712377e+00 1.029201445854e+00 1.029509213082e+00 1.029906153294e+00 1.030399676625e+00 1.030990699300e+00 1.031674598430e+00 1.032462670886e+00 1.033342775131e+00 1.034326787314e+00 1.035410543586e+00 1.036593022397e+00 1.037881823806e+00 1.039265271673e+00 1.040757069087e+00 1.042348945750e+00 1.044042044060e+00 1.045843373564e+00 1.047741849649e+00 1.049749460353e+00 1.051856167458e+00 1.054067574614e+00 1.056384712576e+00 1.058799493495e+00 1.061324029779e+00 1.063944313203e+00 1.066669813070e+00 1.069497155322e+00 1.072420490162e+00 1.075452722702e+00 1.078574916265e+00 1.081801003389e+00 1.085125086218e+00 1.088542922991e+00 1.092062744617e+00 1.095668866494e+00 1.099377505745e+00 1.103174127843e+00 1.107060294951e+00 1.111043445689e+00 1.115106745224e+00 1.119265984755e+00 1.123505776681e+00 1.127831529903e+00 1.132244117447e+00 1.136730802079e+00 1.141306733527e+00 1.145953044883e+00 1.150681130338e+00 1.155484458842e+00 1.160355351332e+00 1.165306588713e+00 1.170317602167e+00 1.175404200330e+00 1.180554975976e+00 1.185765337191e+00 1.191047758383e+00 1.196379415624e+00 1.201779493983e+00 1.207231063630e+00 1.212735388783e+00 1.218299185627e+00 1.223903390303e+00 1.229567026365e+00 1.235269502515e+00 1.241018279771e+00 1.246815569419e+00 1.252641892702e+00 1.258520203075e+00 1.264424033911e+00 1.270368203101e+00 1.276346427375e+00 1.282347834726e+00 1.288388338186e+00 1.294445249569e+00 1.300533266502e+00 1.306643461015e+00 1.312768233274e+00 1.318922861840e+00 1.325082344732e+00 1.331265833229e+00 1.337460280086e+00 1.343660908326e+00 1.349882273615e+00 1.356096549181e+00 1.362329122341e+00 1.368559023478e+00 1.374789432726e+00 1.381028902558e+00 1.387254589358e+00 1.393488901630e+00 1.399710394723e+00 1.405927667294e+00 1.412140443476e+00 1.418334487800e+00 1.424528615865e+00 1.430698501438e+00 1.436859767561e+00 1.443004929532e+00 1.449124063826e+00 1.455235513844e+00 1.461314005140e+00 1.467377846410e+00 1.473415211859e+00 1.479421831587e+00 1.485410714392e+00 1.491358771305e+00 1.497285484294e+00 1.503175953510e+00 1.509030868200e+00 1.514857114046e+00 1.520636136011e+00 1.526386371882e+00 1.532090837966e+00 1.537754952956e+00 1.543379962349e+00 1.548951934819e+00 1.554486832718e+00 1.559966888271e+00 1.565400950614e+00 1.570784418403e+00 1.576109099316e+00 1.581388170640e+00 1.586601976650e+00 1.591764177662e+00 1.596865206875e+00 1.601900371058e+00 1.606880548191e+00 1.611788459240e+00 1.616635121057e+00 1.621410501966e+00 1.626115325561e+00 1.630751908311e+00 1.635307577688e+00 1.639794861002e+00 1.644199699590e+00 1.648526677543e+00 1.652774263928e+00 1.656934013209e+00 1.661015362692e+00 1.665003668727e+00 1.668907116617e+00 1.672719761763e+00 1.676437001745e+00 1.680065432230e+00 1.683591591020e+00 1.687025512045e+00 1.690356065337e+00 1.693586518195e+00 1.696717075050e+00 1.699736936590e+00 1.702657917425e+00 1.705465427987e+00 1.708166610647e+00 1.710758467851e+00 1.713233371823e+00 1.715602595842e+00 1.717849837919e+00 1.719987831192e+00 1.722006361605e+00 1.723905844750e+00 1.725693168710e+00 1.727355181219e+00 1.728904132468e+00 1.730329604556e+00 1.731635764686e+00 1.732826752950e+00 1.733889544450e+00 1.734841522016e+00 1.735668279794e+00 1.736379917071e+00 1.736975595196e+00 1.737447907331e+00 1.737815021549e+00 1.738059723403e+00 1.738197132574e+00 1.738224882082e+00 1.738139176131e+00 1.737956591255e+00 1.737661649299e+00 1.737272427899e+00 1.736785126973e+00 1.736198543635e+00 1.735531167442e+00 1.734765513368e+00 1.733926793387e+00 1.733004943628e+00 1.732006434003e+00 1.730945936276e+00 1.729808942977e+00 1.728623731261e+00 1.727376201126e+00 1.726078597324e+00 1.724744666253e+00 1.723359381877e+00 1.721952890959e+00 1.720511757760e+00 1.719050582235e+00 1.717579394586e+00 1.716086942149e+00 1.714604325545e+00 1.713112990851e+00 1.711633856034e+00 1.710172798880e+00 1.708720235875e+00 1.707305010874e+00 1.705910257447e+00 1.704556233697e+00 1.703244842321e+00 1.701970318657e+00 1.700757546614e+00 1.699587886307e+00 1.698482723021e+00 1.697440040568e+00 1.696454436453e+00 1.695547220835e+00 1.694698369394e+00 1.693928438154e+00 1.693231000003e+00 1.692600519029e+00 1.692056035755e+00 1.691573842343e+00 1.691172272615e+00 1.690841209165e+00 1.690575926437e+00 1.690387778065e+00 1.690253335155e+00 1.690189240497e+00 1.690179158466e+00 1.690218509092e+00 1.690313417800e+00 1.690440300662e+00 1.690611688453e+00 1.690808078193e+00 1.691024328612e+00 1.691263004333e+00 1.691498255667e+00 1.691740842406e+00 1.691968363965e+00 1.692175787383e+00 1.692362595077e+00 1.692502682692e+00 1.692604058717e+00 1.692645544233e+00 1.692620706597e+00 1.692527364425e+00 1.692340480594e+00 1.692068779338e+00 1.691689261673e+00 1.691199510645e+00 1.690593676670e+00 1.689851997485e+00 1.688983062762e+00 1.687965611543e+00 1.686798995295e+00 1.685480519088e+00 1.683993840820e+00 1.682347857495e+00 1.680525712842e+00 1.678531197805e+00 1.676362211208e+00 1.674010622011e+00 1.671485511228e+00 1.668776659227e+00 1.665892001155e+00 1.662834087483e+00 1.659598174300e+00 1.656200712252e+00 1.652635071184e+00 1.648916604401e+00 1.645049370800e+00 1.641038625876e+00 1.636903691897e+00 1.632644865005e+00 1.628282385319e+00 1.623825056013e+00 1.619285872276e+00 1.614686834492e+00 1.610034125987e+00 1.605354434908e+00 1.600659640096e+00 1.595969643773e+00 1.591307542559e+00 1.586685390733e+00 1.582132935807e+00 1.577662410984e+00 1.573300822572e+00 1.569067004260e+00 1.564979907418e+00 1.561067085817e+00 1.557340865407e+00 1.553827880013e+00 1.550545452509e+00 1.547509760570e+00 1.544745751962e+00 1.542261844243e+00 1.540081922768e+00 1.538214354767e+00 1.536673207310e+00 1.535474437116e+00 1.534619632253e+00 1.534126657456e+00 1.533992319929e+00 1.534227579026e+00 1.534834075757e+00 1.535805459786e+00 1.537152346664e+00 1.538858848907e+00 1.540927648828e+00 1.543349625509e+00 1.546111381918e+00 1.549213320246e+00 1.552627461386e+00 1.556352787727e+00 1.560368621492e+00 1.564653721952e+00 1.569201730619e+00 1.573977333107e+00 1.578974257381e+00 1.584163213810e+00 1.589519445516e+00 1.595028398945e+00 1.600654149718e+00 1.606382595298e+00 1.612182075583e+00 1.618022350416e+00 1.623887567371e+00 1.629736192828e+00 1.635552246924e+00 1.641300649079e+00 1.646949920536e+00 1.652479084260e+00 1.657846900374e+00 1.663032190695e+00 1.667999565958e+00 1.672717093313e+00 1.677158329129e+00 1.681286160971e+00 1.685075394634e+00 1.688489544632e+00 1.691502307515e+00 1.694083872625e+00 1.696200310941e+00 1.697831514713e+00 1.698942326673e+00 1.699515323902e+00 1.699523116761e+00 1.698943476988e+00 1.697763914309e+00 1.695960293924e+00 1.693527863198e+00 1.690453534602e+00 1.686729697171e+00 1.682363416610e+00 1.677346359529e+00 1.671695711790e+00 1.665417924506e+00 1.658527215476e+00 1.651054996531e+00 1.643015930461e+00 1.634448302636e+00 1.625386946598e+00 1.615865919411e+00 1.605939702698e+00 1.595643750059e+00 1.585036893907e+00 1.574170072923e+00 1.563092779326e+00 1.551871407016e+00 1.540550523762e+00 1.529194991728e+00 1.517857161935e+00 1.506584890969e+00 1.495438627409e+00 1.484453465463e+00 1.473681624199e+00 1.463159005962e+00 1.452913405995e+00 1.442985283369e+00 1.433384683190e+00 1.424141349967e+00 1.415267467680e+00 1.406766192600e+00 1.398656254862e+00 1.390929120555e+00 1.383596517671e+00 1.376654704928e+00 1.370097749244e+00 1.363941288592e+00 1.358167580408e+00 1.352790349826e+00 1.347810161058e+00 1.343223602779e+00 1.339050002491e+00 1.335278620934e+00 1.331928173419e+00 1.328997436406e+00 1.326485342735e+00 1.324400950244e+00 1.322720740611e+00 1.321450510570e+00 1.320556591917e+00 1.320012054188e+00 1.319787574078e+00 1.319814650093e+00 1.320056092271e+00 1.320424877544e+00 1.320846426395e+00 1.321243917682e+00 1.321499624380e+00 1.321537768537e+00 1.321236480165e+00 1.320496154318e+00 1.319224720166e+00 1.317302629974e+00 1.314663027539e+00 1.311205705686e+00 1.306867958426e+00 1.301600980573e+00 1.295348458428e+00 1.288111136863e+00 1.279864388023e+00 1.270636890995e+00 1.260464338939e+00 1.249386727773e+00 1.237498770384e+00 1.224863411655e+00 1.211603089710e+00 1.197827691646e+00 1.183652621622e+00 1.169233744737e+00 1.154680772599e+00 1.140154872663e+00 1.125783414084e+00 1.111692182435e+00 1.098029146119e+00 1.084882575733e+00 1.072384134007e+00 1.060619237351e+00 1.049667752444e+00 1.039620049658e+00 1.030510769694e+00 1.022415231009e+00 1.015352416461e+00 1.009347308756e+00 1.004424701835e+00 1.000557709535e+00 9.977497707116e-01 9.959442158216e-01 9.950901216889e-01 9.951135498734e-01 9.958953969787e-01 9.973292999448e-01 9.992497989867e-01 1.001497860246e+00 1.003889057854e+00 1.006215477992e+00 1.008290636771e+00 1.009898644773e+00 1.010861334744e+00 1.011006394997e+00 1.010190438800e+00 1.008322266543e+00 1.005337923906e+00 1.001250861092e+00 9.961158479530e-01 9.900663767558e-01 9.832979133740e-01 9.760575932889e-01 9.686711547867e-01 9.614808721165e-01 9.548824875351e-01 9.492606771831e-01 9.449842348820e-01 9.423973534299e-01 9.417433265210e-01 9.432087157708e-01 9.468519802134e-01 9.526289053095e-01 9.604015276799e-01 9.699122534827e-01 9.808674296025e-01 9.928985710097e-01 1.005639229050e+00 1.018732684442e+00 1.031837988143e+00 1.044697959375e+00 1.057086295725e+00 1.068870096799e+00 1.079982426021e+00 1.090404670149e+00 1.100200981277e+00 1.109439659854e+00 1.118232804480e+00 1.126682413396e+00 1.134871437554e+00 1.142861674302e+00 1.150650809077e+00 1.158212126476e+00 1.165444854033e+00 1.172223686908e+00 1.178386245668e+00 1.183738671076e+00 1.188114459935e+00 1.191330031227e+00 1.193251496184e+00 1.193783721230e+00 1.192860909330e+00 1.190496266556e+00 1.186725272461e+00 1.181644849678e+00 1.175386362014e+00 1.168102372867e+00 1.159985333639e+00 1.151224658389e+00 1.142044077543e+00 1.132669091633e+00 1.122953627343e+00 1.109990337831e+00 1.097803860643e+00 1.090191898226e+00 1.088166417866e+00 1.089298420083e+00 1.089548797271e+00 1.086183984647e+00 1.079701892300e+00 1.073606119428e+00 1.072152739539e+00 1.077410914382e+00 1.087780815973e+00 1.099145576168e+00 1.107694862067e+00 1.112348911424e+00 1.115292668924e+00 1.120325112798e+00 1.130046532965e+00 1.143829619764e+00 1.158080146958e+00 1.168494280212e+00 1.172698157923e+00 1.171559765752e+00 1.168437426504e+00 1.166851389347e+00 1.168059848423e+00 1.170192754068e+00 1.169568821186e+00 1.163251185083e+00 1.151059083714e+00 1.135795106282e+00 1.121580912440e+00 1.111269900099e+00 1.104622662793e+00 1.098643615531e+00 1.089847329026e+00 1.076740812051e+00 1.060918089639e+00 1.046113731037e+00 1.035741114198e+00 1.030535009504e+00 1.028109388563e+00 1.024767938065e+00 1.018177124468e+00 1.009075148026e+00 1.000919149074e+00 9.976400841213e-01 1.000974084180e+00 1.009338531059e+00 1.019104726212e+00 1.027244988604e+00 1.033403212191e+00 1.040001185325e+00 1.050351976457e+00 1.066069097175e+00 1.085609668016e+00 1.105038906765e+00 1.120409300080e+00 1.130013081980e+00 1.135089720806e+00 1.138681218623e+00 1.143375860456e+00 1.149376000881e+00 1.154250739396e+00 1.154567279231e+00 1.148152543828e+00 1.135502039495e+00 1.119522238814e+00 1.103783154777e+00 1.090471631530e+00 1.080056682062e+00 1.069227624191e+00 9.782116082964e-01 9.037889189389e-01 7.952176529648e-01 7.440109144436e-01 7.943174339158e-01 8.813977725410e-01 9.198800554509e-01 8.771414951731e-01 7.847204165914e-01 7.273625686725e-01 7.704912204425e-01 8.683299050557e-01 9.273547711982e-01 8.938033347819e-01 7.726408890729e-01 6.337910175079e-01 6.002810288219e-01 7.072482526525e-01 8.430385047284e-01 9.158036462334e-01 9.011550571054e-01 8.298295275197e-01 7.710014115224e-01 7.819176002995e-01 8.432563761773e-01 8.877032492911e-01 8.707853829852e-01 7.977715958593e-01 7.252561972280e-01 7.299326976946e-01 8.215543383683e-01 9.292896608683e-01 9.846797006476e-01 9.603100221061e-01 8.723762632623e-01 7.762047706686e-01 7.411746152828e-01 7.849342529869e-01 8.528926179616e-01 8.866906843574e-01 8.680990461773e-01 8.213374271122e-01 7.945876018997e-01 8.164989118788e-01 8.631277885648e-01 8.863230098424e-01 8.592973290264e-01 7.969690496906e-01 7.535578550219e-01 7.812878797602e-01 8.666533032862e-01 9.466578385086e-01 9.719701333894e-01 9.335357210925e-01 8.636496788290e-01 8.194389781125e-01 8.363757511496e-01 8.905507181901e-01 9.332669097695e-01 9.419639162337e-01 9.327092637481e-01 9.391483115211e-01 9.719869529943e-01 1.001008349638e+00 9.838662268990e-01 9.057464570417e-01 8.054183415500e-01 7.748148533112e-01 8.703752751487e-01 1.024021930126e+00 1.130780220826e+00 1.126470675588e+00 9.996293420817e-01 7.985261832727e-01 6.534762338853e-01 7.155791239703e-01 9.141950275886e-01 1.087071756574e+00 1.151636347881e+00 1.089620423550e+00 9.315768875312e-01 7.583683233125e-01 6.942315135579e-01 7.912286460155e-01 9.503744314451e-01 1.069649446805e+00 1.103510093983e+00 1.049155500459e+00 9.387873476456e-01 8.376149917250e-01 8.201067911659e-01 8.991171650070e-01 1.009274331257e+00 1.080062544544e+00 1.077340903484e+00 1.009284273223e+00 9.247157249116e-01 8.928862611149e-01 9.425426969351e-01 1.026628820742e+00 1.076944998383e+00 1.057755296773e+00 9.804163412401e-01 8.999118632096e-01 8.835759139702e-01 9.428805643619e-01 1.018858485204e+00 1.048194079799e+00 1.006468842404e+00 9.152875671590e-01 8.341249147444e-01 8.233125160513e-01 8.809653265417e-01 9.474081607146e-01 9.700093279362e-01 9.334799390843e-01 8.595141890925e-01 7.950588234679e-01 7.828628477990e-01 8.225431399114e-01 8.743217298837e-01 8.991853140968e-01 8.808398899365e-01 8.278202382443e-01
 4.266973013535e-01 4.260195986994e-01 4.255178835305e-01 4.253775316194e-01 4.254061971624e-01 4.252777557294e-01 4.248667385379e-01 4.243373435459e-01 4.239670431185e-01 4.238923975734e-01 4.239740144450e-01 4.239106203109e-01 4.235579219526e-01 4.231051185190e-01 4.228722314384e-01 4.229432871007e-01 4.230815490962e-01 4.230140231788e-01 4.227164306085e-01 4.224120745533e-01 4.223340289859e-01 4.224943365912e-01 4.226668738546e-01 4.226228226876e-01 4.223799259136e-01 4.221782119071e-01 4.222220981346e-01 4.224646708511e-01 4.226754057917e-01 4.226797409136e-01 4.225195208828e-01 4.224166238194e-01 4.225574736153e-01 4.228927231992e-01 4.231634797119e-01 4.231799471407e-01 4.230475197519e-01 4.230545926891e-01 4.233481631935e-01 4.237744958267e-01 4.240497057320e-01 4.240678204074e-01 4.240093901891e-01 4.241467604313e-01 4.245535056326e-01 4.250228428417e-01 4.252948941702e-01 4.253357524253e-01 4.253619996870e-01 4.256037224027e-01 4.260752317128e-01 4.265784936068e-01 4.268937308171e-01 4.269885564231e-01 4.270566545121e-01 4.273374435432e-01 4.278774729085e-01 4.284609998708e-01 4.288242016088e-01 4.289291424725e-01 4.290131941155e-01 4.293625172716e-01 4.300124076001e-01 4.306839013903e-01 4.310598922288e-01 4.311331924555e-01 4.312456261595e-01 4.317194883899e-01 4.324996840778e-01 4.332079185853e-01 4.335487309310e-01 4.336243746168e-01 4.338344661241e-01 4.344517867358e-01 4.353206860911e-01 4.360160673370e-01 4.363164998607e-01 4.364415285859e-01 4.368000614809e-01 4.375512997695e-01 4.384514244539e-01 4.391140326771e-01 4.394198987128e-01 4.396384196899e-01 4.401360998579e-01 4.409785237256e-01 4.418798692853e-01 4.425223936671e-01 4.428771542205e-01 4.432145290095e-01 4.438216075755e-01 4.447111102412e-01 4.456122155028e-01 4.462654615092e-01 4.466866436753e-01 4.471308679630e-01 4.478229723925e-01 4.487405246015e-01 4.496506550094e-01 4.503436085341e-01 4.508422124755e-01 4.513712256093e-01 4.521236152761e-01 4.530681341659e-01 4.539987651631e-01 4.547451812650e-01 4.553284341101e-01 4.559328102044e-01 4.567272177680e-01 4.576948249047e-01 4.586579695936e-01 4.594635116143e-01 4.601245157749e-01 4.607953611630e-01 4.616217248139e-01 4.626085090936e-01 4.636119954117e-01 4.644798549390e-01 4.652023154178e-01 4.659185731216e-01 4.667715498601e-01 4.677781617297e-01 4.688179781756e-01 4.697421273263e-01 4.705226633433e-01 4.712812750885e-01 4.721608872609e-01 4.731844075738e-01 4.742478344713e-01 4.752269348530e-01 4.760831363611e-01 4.769021148946e-01 4.778072280613e-01 4.788370177708e-01 4.799215960091e-01 4.809610551156e-01 4.819081854717e-01 4.827986898101e-01 4.837254001196e-01 4.847551710095e-01 4.858603295193e-01 4.869562767947e-01 4.879828014031e-01 4.889426738434e-01 4.899008517561e-01 4.909325156497e-01 4.920468190653e-01 4.931782586924e-01 4.942643894136e-01 4.952904322063e-01 4.962941332976e-01 4.973364470044e-01 4.984453506315e-01 4.995909349099e-01 5.007203656306e-01 5.018098504306e-01 5.028690829016e-01 5.039333034634e-01 5.050379653626e-01 5.061838990144e-01 5.073397678230e-01 5.084787823253e-01 5.095941672954e-01 5.106952096304e-01 5.118082382326e-01 5.129528190060e-01 5.141184304704e-01 5.152864757777e-01 5.164461407326e-01 5.175914582546e-01 5.187310125875e-01 5.198806572309e-01 5.210484736697e-01 5.222298730002e-01 5.234174744470e-01 5.246008711543e-01 5.257726288125e-01 5.269401501241e-01 5.281180755286e-01 5.293088096089e-01 5.305105695974e-01 5.317152098578e-01 5.329152540420e-01 5.341101037750e-01 5.353101579129e-01 5.365152482718e-01 5.377251765392e-01 5.389396421445e-01 5.401584517786e-01 5.413781041321e-01 5.425991105134e-01 5.438216990470e-01 5.450428848634e-01 5.462664754943e-01 5.474966261776e-01 5.487298181977e-01 5.499666088762e-01 5.512046204908e-01 5.524387929842e-01 5.536736466522e-01 5.549152303815e-01 5.561618932092e-01 5.574094717445e-01 5.586562861980e-01 5.599020821960e-01 5.611502702045e-01 5.624058286471e-01 5.636635663242e-01 5.649185043054e-01 5.661716611932e-01 5.674260703865e-01 5.686850234853e-01 5.699502017423e-01 5.712150810124e-01 5.724742974761e-01 5.737327485118e-01 5.749959386129e-01 5.762622191285e-01 5.775301572810e-01 5.787951987194e-01 5.800573368303e-01 5.813212367787e-01 5.825897210797e-01 5.838577001305e-01 5.851233523667e-01 5.863878960758e-01 5.876530659386e-01 5.889215125230e-01 5.901918551688e-01 5.914571863869e-01 5.927204415980e-01 5.939864851084e-01 5.952549467571e-01 5.965246903555e-01 5.977942146201e-01 5.990581038655e-01 6.003222166492e-01 6.015903631215e-01 6.028611906554e-01 6.041302655176e-01 6.053981596969e-01 6.066628926709e-01 6.079289930911e-01 6.091998620510e-01 6.104693315940e-01 6.117372166619e-01 6.130052600116e-01 6.142734823568e-01 6.155427540646e-01 6.168129619583e-01 6.180800672709e-01 6.193468439809e-01 6.206164512489e-01 6.218864542489e-01 6.231532678343e-01 6.244200467154e-01 6.256837091251e-01 6.269507218920e-01 6.282190848770e-01 6.294835799468e-01 6.307461015455e-01 6.320089282492e-01 6.332720441510e-01 6.345354305005e-01 6.357975625766e-01 6.370597436640e-01 6.383209864533e-01 6.395833046234e-01 6.408433802632e-01 6.421017159432e-01 6.433637791660e-01 6.446249274132e-01 6.458850742307e-01 6.471443197844e-01 6.484008696416e-01 6.496589792729e-01 6.509175355019e-01 6.521742941831e-01 6.534293268318e-01 6.546842179074e-01 6.559391425274e-01 6.571941439667e-01 6.584471383387e-01 6.596984230961e-01 6.609510647725e-01 6.622048108467e-01 6.634571893204e-01 6.647094400730e-01 6.659615146581e-01 6.672117569334e-01 6.684625483834e-01 6.697135829954e-01 6.709645468386e-01 6.722170615099e-01 6.734680508711e-01 6.747169861540e-01 6.759669889233e-01 6.772165756427e-01 6.784670609487e-01 6.797184786847e-01 6.809681336143e-01 6.822179637115e-01 6.834680193694e-01 6.847180157944e-01 6.859682718183e-01 6.872205444424e-01 6.884729746461e-01 6.897251909267e-01 6.909765339765e-01 6.922273923527e-01 6.934787134518e-01 6.947323560387e-01 6.959875012373e-01 6.972428007228e-01 6.984966064106e-01 6.997494426287e-01 7.010034417911e-01 7.022608550021e-01 7.035202609579e-01 7.047787567431e-01 7.060356503783e-01 7.072933811223e-01 7.085519113512e-01 7.098137084435e-01 7.110772690505e-01 7.123413926796e-01 7.136048194777e-01 7.148674008616e-01 7.161322034669e-01 7.174005867127e-01 7.186706587837e-01 7.199415657776e-01 7.212125357451e-01 7.224825047990e-01 7.237564496988e-01 7.250323275734e-01 7.263109617542e-01 7.275918902421e-01 7.288710288156e-01 7.301517298617e-01 7.314359171575e-01 7.327227194243e-01 7.340126996108e-01 7.353027649242e-01 7.365942810075e-01 7.378884637568e-01 7.391853820841e-01 7.404852943739e-01 7.417871018499e-01 7.430911762030e-01 7.443975086411e-01 7.457068631113e-01 7.470190491968e-01 7.483348438281e-01 7.496526963241e-01 7.509732708390e-01 7.522973312746e-01 7.536236281304e-01 7.549545372447e-01 7.562885791542e-01 7.576260490650e-01 7.589657082628e-01 7.603095906913e-01 7.616574804698e-01 7.630092477820e-01 7.643644717997e-01 7.657228731601e-01 7.670860599994e-01 7.684535764282e-01 7.698251814657e-01 7.712014097142e-01 7.725808353794e-01 7.739644722130e-01 7.753534520365e-01 7.767469262650e-01 7.781448720643e-01 7.795486095747e-01 7.809555507730e-01 7.823680566984e-01 7.837850133143e-01 7.852079872400e-01 7.866368468512e-01 7.880699350606e-01 7.895086567517e-01 7.909517409643e-01 7.924009603382e-01 7.938567794259e-01 7.953181009124e-01 7.967849035316e-01 7.982574782062e-01 7.997356696268e-01 8.012196217682e-01 8.027102060249e-01 8.042078129676e-01 8.057114215807e-01 8.072211250612e-01 8.087366408595e-01 8.102586883479e-01 8.117883050510e-01 8.133251503585e-01 8.148684953163e-01 8.164167193895e-01 8.179728781546e-01 8.195364903746e-01 8.211067751576e-01 8.226857452565e-01 8.242702992590e-01 8.258618573398e-01 8.274612846588e-01 8.290677162232e-01 8.306829074451e-01 8.323048160597e-01 8.339347535252e-01 8.355722119759e-01 8.372169387535e-01 8.388696679138e-01 8.405311851319e-01 8.421997365688e-01 8.438768751047e-01 8.455615028251e-01 8.472544459010e-01 8.489557987121e-01 8.506648819641e-01 8.523823233928e-01 8.541086144581e-01 8.558431907658e-01 8.575859477046e-01 8.593374551676e-01 8.610961519355e-01 8.628650192303e-01 8.646419920047e-01 8.664272940317e-01 8.682217079459e-01 8.700242702811e-01 8.718357809772e-01 8.736556643800e-01 8.754843372394e-01 8.773225689111e-01 8.791692916393e-01 8.810242964371e-01 8.828886569946e-01 8.847613768025e-01 8.866438821748e-01 8.885347105854e-01 8.904350213452e-01 8.923426835578e-01 8.942604320093e-01 8.961863719257e-01 8.981222253725e-01 9.000660532177e-01 9.020193905405e-01 9.039811922073e-01 9.059524257920e-01 9.079321943342e-01 9.099202461083e-01 9.119181774574e-01 9.139239727901e-01 9.159386202974e-01 9.179625938565e-01 9.199944138527e-01 9.220356492132e-01 9.240856669714e-01 9.261435732021e-01 9.282110248026e-01 9.302857382032e-01 9.323694865066e-01 9.344621302590e-01 9.365621052018e-01 9.386712289144e-01 9.407875328663e-01 9.429125985186e-01 9.450463062624e-01 9.471876218914e-01 9.493367875515e-01 9.514942809253e-01 9.536588071144e-01 9.558325128312e-01 9.580121134625e-01 9.601998298714e-01 9.623951195279e-01 9.645980410923e-01 9.668079435411e-01 9.690250896574e-01 9.712486288266e-01 9.734792838607e-01 9.757172097633e-01 9.779623574948e-01 9.802130359428e-01 9.824697143307e-01 9.847343902762e-01 9.870044254200e-01 9.892798054141e-01 9.915626012129e-01 9.938492740430e-01 9.961437101220e-01 9.984428624913e-01 1.000746203481e+00 1.003055775231e+00 1.005369801136e+00 1.007689721548e+00 1.010013443197e+00 1.012341905240e+00 1.014675300873e+00 1.017011665401e+00 1.019352509945e+00 1.021697457623e+00 1.024045474889e+00 1.026398444618e+00 1.028753058459e+00 1.031110969714e+00 1.033472248560e+00 1.035835610687e+00 1.038201533190e+00 1.040569631524e+00 1.042939308808e+00 1.045311165008e+00 1.047685227938e+00 1.050060109915e+00 1.052436298151e+00 1.054812426660e+00 1.057190220278e+00 1.059568224016e+00 1.061946184914e+00 1.064324234184e+00 1.066701848034e+00 1.069079145073e+00 1.071455123469e+00 1.073830150967e+00 1.076204222326e+00 1.078576684708e+00 1.080947379603e+00 1.083315339009e+00 1.085680745146e+00 1.088044397888e+00 1.090403679672e+00 1.092760998089e+00 1.095114379359e+00 1.097463860935e+00 1.099809781425e+00 1.102151286839e+00 1.104487531792e+00 1.106818748404e+00 1.109145415872e+00 1.111466044349e+00 1.113781014431e+00 1.116089947287e+00 1.118392153887e+00 1.120687770395e+00 1.122976071635e+00 1.125257114171e+00 1.127531059066e+00 1.129796219054e+00 1.132053688145e+00 1.134301933820e+00 1.136541313148e+00 1.138772063688e+00 1.140992527481e+00 1.143203556248e+00 1.145403858711e+00 1.147594047490e+00 1.149773114485e+00 1.151940644277e+00 1.154097317310e+00 1.156241796383e+00 1.158373931213e+00 1.160493536086e+00 1.162600525165e+00 1.164694031072e+00 1.166773697675e+00 1.168839966579e+00 1.170892312420e+00 1.172928550453e+00 1.174952003641e+00 1.176958588356e+00 1.178950092407e+00 1.180925841585e+00 1.182884762733e+00 1.184827892270e+00 1.186753347443e+00 1.188662067887e+00 1.190553055440e+00 1.192424973858e+00 1.194280497740e+00 1.196115952398e+00 1.197932925101e+00 1.199730226229e+00 1.201508196159e+00 1.203266647391e+00 1.205003330163e+00 1.206721509610e+00 1.208415943411e+00 1.210090345568e+00 1.211743665244e+00 1.213374163273e+00 1.214982572683e+00 1.216567875274e+00 1.218131282892e+00 1.219670582693e+00 1.221185738219e+00 1.222677476680e+00 1.224144478710e+00 1.225587494313e+00 1.227005055491e+00 1.228397208793e+00 1.229764273635e+00 1.231104358160e+00 1.232419677826e+00 1.233707218331e+00 1.234968847625e+00 1.236203489362e+00 1.237409285722e+00 1.238588467300e+00 1.239739407304e+00 1.240861659331e+00 1.241955972407e+00 1.243019604192e+00 1.244056105355e+00 1.245062243249e+00 1.246038699621e+00 1.246985157399e+00 1.247900217412e+00 1.248786794652e+00 1.249640654165e+00 1.250464160252e+00 1.251256299074e+00 1.252016787514e+00 1.252745420977e+00 1.253440656613e+00 1.254106415842e+00 1.254737759358e+00 1.255335586702e+00 1.255901936901e+00 1.256432862323e+00 1.256933253512e+00 1.257397523087e+00 1.257828667078e+00 1.258226724018e+00 1.258588948796e+00 1.258918402380e+00 1.259210434862e+00 1.259470872275e+00 1.259694728756e+00 1.259882892515e+00 1.260036739425e+00 1.260153842645e+00 1.260236478090e+00 1.260283107351e+00 1.260293364713e+00 1.260268340243e+00 1.260206521960e+00 1.260109541022e+00 1.259975330312e+00 1.259804622984e+00 1.259597646794e+00 1.259353068343e+00 1.259073935870e+00 1.258756781212e+00 1.258402260888e+00 1.258011764620e+00 1.257583361671e+00 1.257119848732e+00 1.256618152632e+00 1.256080172334e+00 1.255504867143e+00 1.254892256411e+00 1.254243601257e+00 1.253556793999e+00 1.252834917271e+00 1.252074480220e+00 1.251277788297e+00 1.250445353465e+00 1.249575472992e+00 1.248669805215e+00 1.247727271188e+00 1.246748017388e+00 1.245734381659e+00 1.244682493251e+00 1.243596440241e+00 1.242472376628e+00 1.241315176040e+00 1.240121876097e+00 1.238892977163e+00 1.237630096684e+00 1.236331221593e+00 1.234999641534e+00 1.233632594620e+00 1.232231769931e+00 1.230796391649e+00 1.229328639753e+00 1.227827881332e+00 1.226293509331e+00 1.224727597931e+00 1.223129819805e+00 1.221499464695e+00 1.219838137807e+00 1.218146215821e+00 1.216424279818e+00 1.214670888378e+00 1.212887987280e+00 1.211076758666e+00 1.209236141571e+00 1.207367839278e+00 1.205471650843e+00 1.203548610468e+00 1.201598689379e+00 1.199622394154e+00 1.197621892414e+00 1.195596187320e+00 1.193545056698e+00 1.191471441733e+00 1.189374728302e+00 1.187256069322e+00 1.185115520240e+00 1.182954593750e+00 1.180773280858e+00 1.178572595878e+00 1.176353983737e+00 1.174117793765e+00 1.171864791006e+00 1.169594702259e+00 1.167310846870e+00 1.165011978217e+00 1.162699724676e+00 1.160375248918e+00 1.158039630715e+00 1.155693952741e+00 1.153338384021e+00 1.150974504629e+00 1.148603502378e+00 1.146225305351e+00 1.143842922912e+00 1.141456564826e+00 1.139066969630e+00 1.136675675085e+00 1.134283569744e+00 1.131892944745e+00 1.129503026426e+00 1.127117176930e+00 1.124735685135e+00 1.122360133908e+00 1.119992127587e+00 1.117631004572e+00 1.115281594944e+00 1.112942495989e+00 1.110615613660e+00 1.108303602490e+00 1.106006674690e+00 1.103728346964e+00 1.101465381962e+00 1.099226015082e+00 1.097007666411e+00 1.094810551060e+00 1.092640698047e+00 1.090495504258e+00 1.088379594108e+00 1.086292409310e+00 1.084235347870e+00 1.082214740075e+00 1.080225918387e+00 1.078275542661e+00 1.076361737559e+00 1.074488099521e+00 1.072657507161e+00 1.070868233554e+00 1.069126040777e+00 1.067428854193e+00 1.065781234849e+00 1.064184800146e+00 1.062637920360e+00 1.061148011372e+00 1.059711887807e+00 1.058334132896e+00 1.057016053628e+00 1.055757192820e+00 1.054564280123e+00 1.053432091229e+00 1.052369332328e+00 1.051373401164e+00 1.050446010435e+00 1.049593429863e+00 1.048809486049e+00 1.048104574911e+00 1.047472951327e+00 1.046920416038e+00 1.046449109249e+00 1.046055258100e+00 1.045748402172e+00 1.045522936443e+00 1.045384041333e+00 1.045332161051e+00 1.045366877960e+00 1.045496047411e+00 1.045711523368e+00 1.046021469474e+00 1.046424301537e+00 1.046920008385e+00 1.047515565869e+00 1.048203252717e+00 1.048992533205e+00 1.049878455607e+00 1.050862122835e+00 1.051951001953e+00 1.053134758436e+00 1.054424760082e+00 1.055814013636e+00 1.057306672991e+00 1.058904365560e+00 1.060600552604e+00 1.062407037064e+00 1.064313173206e+00 1.066324479991e+00 1.068442373885e+00 1.070659438731e+00 1.072987206207e+00 1.075413099538e+00 1.077946598439e+00 1.080583455605e+00 1.083320749339e+00 1.086165155849e+00 1.089107390609e+00 1.092155447257e+00 1.095302810069e+00 1.098549095392e+00 1.101900412217e+00 1.105343465628e+00 1.108890988879e+00 1.112531265607e+00 1.116268398718e+00 1.120103702746e+00 1.124025628080e+00 1.128048249658e+00 1.132155819711e+00 1.136355786632e+00 1.140646518712e+00 1.145019008243e+00 1.149484740084e+00 1.154026936861e+00 1.158656531169e+00 1.163367680817e+00 1.168153024997e+00 1.173023457914e+00 1.177961971687e+00 1.182981514836e+00 1.188070228090e+00 1.193227063170e+00 1.198460331756e+00 1.203750376166e+00 1.209114737771e+00 1.214536699939e+00 1.220019110178e+00 1.225567497250e+00 1.231162630806e+00 1.236823276263e+00 1.242529244719e+00 1.248288494548e+00 1.254101241170e+00 1.259951584025e+00 1.265857503137e+00 1.271796942428e+00 1.277783064462e+00 1.283809238127e+00 1.289864142563e+00 1.295964602494e+00 1.302086795209e+00 1.308246704257e+00 1.314433238103e+00 1.320641786545e+00 1.326884895952e+00 1.333137754859e+00 1.339420874190e+00 1.345718407119e+00 1.352029594511e+00 1.358363240667e+00 1.364698052439e+00 1.371053992242e+00 1.377411374472e+00 1.383776842749e+00 1.390151829292e+00 1.396519151148e+00 1.402899276669e+00 1.409268555400e+00 1.415639831123e+00 1.422009399065e+00 1.428363462802e+00 1.434720756471e+00 1.441057118277e+00 1.447388102228e+00 1.453705087743e+00 1.460001650796e+00 1.466290943708e+00 1.472549850227e+00 1.478796949476e+00 1.485018962618e+00 1.491214312280e+00 1.497391524807e+00 1.503531635706e+00 1.509652949100e+00 1.515737371934e+00 1.521789200767e+00 1.527813292521e+00 1.533791931878e+00 1.539744317811e+00 1.545650727504e+00 1.551517158989e+00 1.557346214955e+00 1.563123323818e+00 1.568864390679e+00 1.574549817492e+00 1.580190716926e+00 1.585781479520e+00 1.591313781154e+00 1.596801360742e+00 1.602223243742e+00 1.607593718342e+00 1.612903370817e+00 1.618148102281e+00 1.623336604981e+00 1.628451580194e+00 1.633507539076e+00 1.638490253888e+00 1.643400608657e+00 1.648244555996e+00 1.653005883482e+00 1.657698825743e+00 1.662306857852e+00 1.666836726209e+00 1.671286027554e+00 1.675645995640e+00 1.679926650595e+00 1.684112014621e+00 1.688211420100e+00 1.692218683014e+00 1.696126914134e+00 1.699945687505e+00 1.703658976223e+00 1.707276853508e+00 1.710789998179e+00 1.714198441280e+00 1.717505258337e+00 1.720696950751e+00 1.723785910533e+00 1.726758483043e+00 1.729618689144e+00 1.732366495709e+00 1.734991538619e+00 1.737506137444e+00 1.739892993789e+00 1.742163263191e+00 1.744309450252e+00 1.746328786331e+00 1.748230241998e+00 1.749996121663e+00 1.751642970960e+00 1.753157871735e+00 1.754542555754e+00 1.755804193303e+00 1.756927089387e+00 1.757929063610e+00 1.758795117375e+00 1.759532327015e+00 1.760144068914e+00 1.760618886564e+00 1.760974233206e+00 1.761194388126e+00 1.761292267636e+00 1.761267268232e+00 1.761110539334e+00 1.760843329151e+00 1.760447176745e+00 1.759937658250e+00 1.759313770967e+00 1.758572486906e+00 1.757731757805e+00 1.756774425761e+00 1.755722528689e+00 1.754569439036e+00 1.753318939376e+00 1.751986740391e+00 1.750557185660e+00 1.749056565744e+00 1.747475660285e+00 1.745821352540e+00 1.744109463760e+00 1.742326276435e+00 1.740500302789e+00 1.738619901466e+00 1.736695896031e+00 1.734743950330e+00 1.732751139311e+00 1.730746829656e+00 1.728718235116e+00 1.726680108545e+00 1.724645230245e+00 1.722602346188e+00 1.720581134188e+00 1.718566115905e+00 1.716577847708e+00 1.714622039257e+00 1.712691093055e+00 1.710813443993e+00 1.708973105735e+00 1.707189714964e+00 1.705465823929e+00 1.703795752576e+00 1.702204533557e+00 1.700674442404e+00 1.699226441531e+00 1.697856742001e+00 1.696562185486e+00 1.695363387896e+00 1.694239356403e+00 1.693210637342e+00 1.692269637590e+00 1.691412734357e+00 1.690655339689e+00 1.689975581245e+00 1.689389606107e+00 1.688887114860e+00 1.688462794562e+00 1.688126295709e+00 1.687855563435e+00 1.687663714771e+00 1.687535736633e+00 1.687464579162e+00 1.687456881415e+00 1.687486054798e+00 1.687565040288e+00 1.687674698050e+00 1.687806639497e+00 1.687963091242e+00 1.688117893476e+00 1.688281238828e+00 1.688430104176e+00 1.688557573094e+00 1.688663075428e+00 1.688720633664e+00 1.688737353651e+00 1.688691231389e+00 1.688575879702e+00 1.688388533663e+00 1.688104997969e+00 1.687732037973e+00 1.687249014921e+00 1.686651547917e+00 1.685935784149e+00 1.685082193910e+00 1.684098592085e+00 1.682965871827e+00 1.681682611541e+00 1.680248394222e+00 1.678647099570e+00 1.676886865160e+00 1.674955583938e+00 1.672855686654e+00 1.670588148057e+00 1.668144270254e+00 1.665536862929e+00 1.662755921536e+00 1.659811240451e+00 1.656706839221e+00 1.653441785895e+00 1.650030203583e+00 1.646471627326e+00 1.642781067720e+00 1.638965036275e+00 1.635031112982e+00 1.630999624528e+00 1.626871951101e+00 1.622671350449e+00 1.618407454687e+00 1.614095917175e+00 1.609758497522e+00 1.605403214825e+00 1.601058481336e+00 1.596733846636e+00 1.592454442774e+00 1.588240133578e+00 1.584103023925e+00 1.580074416528e+00 1.576165064613e+00 1.572400810994e+00 1.568799765457e+00 1.565378676919e+00 1.562163357381e+00 1.559163048168e+00 1.556403393627e+00 1.553896122994e+00 1.551658087727e+00 1.549706934984e+00 1.548047947176e+00 1.546701329270e+00 1.545672196059e+00 1.544969341909e+00 1.544602944311e+00 1.544570996327e+00 1.544887316644e+00 1.545541922832e+00 1.546542305086e+00 1.547885782155e+00 1.549560607977e+00 1.551573802943e+00 1.553904929012e+00 1.556553940138e+00 1.559507615877e+00 1.562747773657e+00 1.566273363362e+00 1.570055152297e+00 1.574087036974e+00 1.578347927443e+00 1.582815391577e+00 1.587479397771e+00 1.592306276789e+00 1.597285754127e+00 1.602389909877e+00 1.607592386664e+00 1.612878959877e+00 1.618212043079e+00 1.623577237439e+00 1.628941517017e+00 1.634276834923e+00 1.639563188134e+00 1.644761804945e+00 1.649852797300e+00 1.654800816961e+00 1.659575824712e+00 1.664152472242e+00 1.668491081717e+00 1.672568451100e+00 1.676348301716e+00 1.679798952574e+00 1.682891659116e+00 1.685589745699e+00 1.687867914700e+00 1.689691784666e+00 1.691033683765e+00 1.691864296116e+00 1.692156055292e+00 1.691888845823e+00 1.691032562847e+00 1.689573005621e+00 1.687489488361e+00 1.684766831323e+00 1.681399699807e+00 1.677372313320e+00 1.672688249639e+00 1.667347179207e+00 1.661350223367e+00 1.654717949287e+00 1.647454841298e+00 1.639587989250e+00 1.631141583609e+00 1.622140555069e+00 1.612629859097e+00 1.602637500502e+00 1.592213267868e+00 1.581405097563e+00 1.570254351184e+00 1.558826373948e+00 1.547164170793e+00 1.535329267509e+00 1.523380382328e+00 1.511364281648e+00 1.499347586076e+00 1.487372792811e+00 1.475497839004e+00 1.463769449743e+00 1.452224049373e+00 1.440913774533e+00 1.429861938317e+00 1.419104901399e+00 1.408669315037e+00 1.398568818314e+00 1.388836279782e+00 1.379467412494e+00 1.370485705540e+00 1.361898917949e+00 1.353703176207e+00 1.345922672090e+00 1.338544107722e+00 1.331587482686e+00 1.325057862506e+00 1.318954138908e+00 1.313304107276e+00 1.308099668547e+00 1.303365135011e+00 1.299108398078e+00 1.295333244050e+00 1.292063067359e+00 1.289283768328e+00 1.287010410461e+00 1.285228140194e+00 1.283918891195e+00 1.283072745235e+00 1.282633022534e+00 1.282576935881e+00 1.282832078324e+00 1.283330902669e+00 1.284008702907e+00 1.284751360195e+00 1.285487212675e+00 1.286093469692e+00 1.286463350427e+00 1.286502271152e+00 1.286071004815e+00 1.285090401180e+00 1.283440452220e+00 1.281034319813e+00 1.277799399777e+00 1.273649189317e+00 1.268554660715e+00 1.262462535113e+00 1.255366490477e+00 1.247271347632e+00 1.238185623112e+00 1.228172606702e+00 1.217270634142e+00 1.205570332049e+00 1.193162577936e+00 1.180142489208e+00 1.166649056608e+00 1.152781149374e+00 1.138692254117e+00 1.124508139373e+00 1.110354062008e+00 1.096385049862e+00 1.082700738593e+00 1.069446241195e+00 1.056725489160e+00 1.044637608254e+00 1.033299323615e+00 1.022771475857e+00 1.013157265021e+00 1.004511244804e+00 9.968904739682e-01 9.903592595882e-01 9.849295186802e-01 9.806459280496e-01 9.774990065456e-01 9.754793915843e-01 9.745587759270e-01 9.746607001529e-01 9.757189836548e-01 9.776039156901e-01 9.801832687879e-01 9.832928029994e-01 9.867373343926e-01 9.903271079211e-01 9.938366729222e-01 9.970653221704e-01 9.998027634295e-01 1.001863468358e+00 1.003097864240e+00 1.003376509131e+00 1.002641787657e+00 1.000869009452e+00 9.981115139724e-01 9.944828646925e-01 9.901524872996e-01 9.853761276490e-01 9.804332986321e-01 9.756737175614e-01 9.714595894835e-01 9.681542462498e-01 9.661211597540e-01 9.656481070031e-01 9.669869107981e-01 9.702765588115e-01 9.755590207071e-01 9.827818572977e-01 9.917660011597e-01 1.002272412883e+00 1.013972824773e+00 1.026510043336e+00 1.039515422064e+00 1.052618585833e+00 1.065510416194e+00 1.077910784491e+00 1.089625199427e+00 1.100531030549e+00 1.110566468244e+00 1.119763335605e+00 1.128186659866e+00 1.135962968513e+00 1.143233948947e+00 1.150143925980e+00 1.156834052424e+00 1.163393392930e+00 1.169888837440e+00 1.176309297072e+00 1.182604016471e+00 1.188672059097e+00 1.194351718181e+00 1.199483800355e+00 1.203869992233e+00 1.207332082066e+00 1.209715715759e+00 1.210878202485e+00 1.210748333317e+00 1.209271710888e+00 1.206452912539e+00 1.202336926076e+00 1.196997478686e+00 1.190552234269e+00 1.183121741287e+00 1.174871949929e+00 1.165973162126e+00 1.156248279186e+00 1.142884032047e+00 1.129915969552e+00 1.121169533748e+00 1.117704034659e+00 1.117121697207e+00 1.115368057713e+00 1.109651822740e+00 1.100426737566e+00 1.091234379728e+00 1.086481918151e+00 1.088475202381e+00 1.095826522504e+00 1.104516604019e+00 1.110725687254e+00 1.113349713501e+00 1.114617340505e+00 1.118461312979e+00 1.127635370041e+00 1.141589410762e+00 1.156675579863e+00 1.168455513343e+00 1.174399569624e+00 1.175257650937e+00 1.174315256736e+00 1.175027673793e+00 1.178565888501e+00 1.182931569846e+00 1.184291170910e+00 1.179542296629e+00 1.168352016096e+00 1.153412966026e+00 1.138808012326e+00 1.127435918832e+00 1.119156433799e+00 1.111057369173e+00 1.099654795070e+00 1.083402513940e+00 1.063862677453e+00 1.044862558599e+00 1.030064226480e+00 1.020526587613e+00 1.014098760945e+00 1.007137131319e+00 9.972303765205e-01 9.850361166220e-01 9.740527611876e-01 9.683869441673e-01 9.699671725087e-01 9.772738626296e-01 9.865578751143e-01 9.945780956340e-01 1.000783661974e+00 1.007507233140e+00 1.018073180277e+00 1.034152009550e+00 1.054228448242e+00 1.074337098080e+00 1.090476904643e+00 1.100905610377e+00 1.106880108158e+00 1.111505807369e+00 1.117444498000e+00 1.124932411217e+00 1.131511687043e+00 1.133679221769e+00 1.129180126065e+00 1.118433888545e+00 1.104253050445e+00 1.089988355709e+00 1.077226161251e+00 1.064785838004e+00 1.044274871658e+00 9.789596326650e-01 9.046061200669e-01 7.959254345838e-01 7.473474182342e-01 8.026932094588e-01 8.934738073302e-01 9.330948123893e-01 8.891847681801e-01 7.926219823050e-01 7.256913671531e-01 7.541183388375e-01 8.369069110708e-01 8.832529526596e-01 8.415659072388e-01 7.212538525008e-01 6.002904180540e-01 6.000244258476e-01 7.261588382819e-01 8.611080457614e-01 9.239912366863e-01 8.970380582443e-01 8.133314391810e-01 7.419265921489e-01 7.407888966209e-01 7.933278474973e-01 8.359351285308e-01 8.294553703618e-01 7.837806747712e-01 7.505082578451e-01 7.811766745679e-01 8.666518280981e-01 9.488210692114e-01 9.780577988677e-01 9.391651102093e-01 8.546083169092e-01 7.778611710398e-01 7.628971863831e-01 8.109041941690e-01 8.720166052817e-01 9.018271650730e-01 8.903920433742e-01 8.601928350364e-01 8.461013651857e-01 8.622944945287e-01 8.866910000283e-01 8.847895165945e-01 8.423147824101e-01 7.818605290436e-01 7.569249377035e-01 8.049201903127e-01 8.980177358407e-01 9.745305510364e-01 9.915944414724e-01 9.438874488703e-01 8.642834658262e-01 8.099292313903e-01 8.194169350428e-01 8.732279353872e-01 9.242329942531e-01 9.484923361431e-01 9.569007492257e-01 9.741258317999e-01 1.004629352883e+00 1.020885230785e+00 9.882775948036e-01 8.999424758070e-01 8.025942205076e-01 7.909930635574e-01 9.067957124056e-01 1.068969719016e+00 1.173984028132e+00 1.161798665950e+00 1.024780736241e+00 8.158857549427e-01 6.712838599168e-01 7.392215054470e-01 9.384982921137e-01 1.105312038842e+00 1.158987021188e+00 1.085198775049e+00 9.210575829454e-01 7.556751777561e-01 7.107020466522e-01 8.125981621541e-01 9.549607440057e-01 1.047260322335e+00 1.056588450845e+00 9.925224490357e-01 8.970093777326e-01 8.327450737710e-01 8.463163605748e-01 9.221902919127e-01 1.002680751299e+00 1.040034539935e+00 1.018224887765e+00 9.564611566703e-01 9.038857523091e-01 9.099715942612e-01 9.743438419913e-01 1.045225255574e+00 1.069608745798e+00 1.027499365210e+00 9.423685170372e-01 8.761199922254e-01 8.876522153856e-01 9.656678157208e-01 1.041212717116e+00 1.056362250562e+00 9.956916684420e-01 8.905364467936e-01 8.102657375360e-01 8.156294453815e-01 8.885327591756e-01 9.568413043607e-01 9.680539501884e-01 9.133059807947e-01 8.246973803742e-01 7.614153460868e-01 7.680461513849e-01 8.272004376887e-01 8.837424824729e-01 8.974829330624e-01 8.602372205565e-01 7.935166277777e-01
 4.679258242618e-01 4.671968865965e-01 4.666531781803e-01 4.664984246785e-01 4.665331148190e-01 4.663993417539e-01 4.659519746677e-01 4.653641419431e-01 4.649435990718e-01 4.648502760993e-01 4.649324174205e-01 4.648564190578e-01 4.644576712289e-01 4.639397092305e-01 4.636550931473e-01 4.637047592609e-01 4.638393301372e-01 4.637540166020e-01 4.634039958315e-01 4.630275751828e-01 4.628946314641e-01 4.630327462765e-01 4.631975565774e-01 4.631270960224e-01 4.628235119917e-01 4.625491869359e-01 4.625380379367e-01 4.627553257280e-01 4.629531170699e-01 4.629247304000e-01 4.626998962234e-01 4.625196366192e-01 4.626043778612e-01 4.629127380085e-01 4.631659896291e-01 4.631437645269e-01 4.629397609593e-01 4.628658543390e-01 4.631023093651e-01 4.635030439474e-01 4.637573167298e-01 4.637278012586e-01 4.635891028666e-01 4.636431863086e-01 4.639948509757e-01 4.644390971204e-01 4.646846687582e-01 4.646678349784e-01 4.646078213694e-01 4.647669590533e-01 4.651843663710e-01 4.656582505749e-01 4.659397735426e-01 4.659711891068e-01 4.659493740638e-01 4.661455002224e-01 4.666294965974e-01 4.671813360119e-01 4.675075581664e-01 4.675432941050e-01 4.675317970002e-01 4.677916246239e-01 4.683837015061e-01 4.690243318135e-01 4.693595574954e-01 4.693574271986e-01 4.693665197023e-01 4.697474010542e-01 4.704720101193e-01 4.711519094405e-01 4.714483179248e-01 4.714360738555e-01 4.715328160960e-01 4.720598960896e-01 4.728806317408e-01 4.735470273406e-01 4.737929682087e-01 4.738185904947e-01 4.740622491351e-01 4.747285696034e-01 4.755858252600e-01 4.762166746904e-01 4.764551886213e-01 4.765663936088e-01 4.769515219381e-01 4.777182407380e-01 4.785803235358e-01 4.791824773416e-01 4.794593455316e-01 4.796854941326e-01 4.801875452390e-01 4.810068457142e-01 4.818669305131e-01 4.824712671484e-01 4.828075230343e-01 4.831438836716e-01 4.837369312544e-01 4.845886035926e-01 4.854528009914e-01 4.860885932308e-01 4.865001399319e-01 4.869255551689e-01 4.875848870987e-01 4.884628834302e-01 4.893421652181e-01 4.900262761237e-01 4.905219495306e-01 4.910279195741e-01 4.917330229562e-01 4.926329373024e-01 4.935396150288e-01 4.942792693153e-01 4.948556889576e-01 4.954316269086e-01 4.961706050186e-01 4.970860683553e-01 4.980291265535e-01 4.988288253347e-01 4.994701747811e-01 5.000956475691e-01 5.008630337719e-01 5.017963592480e-01 5.027710637688e-01 5.036274169238e-01 5.043296834470e-01 5.050016995429e-01 5.057963536420e-01 5.067454837728e-01 5.077419734180e-01 5.086536544136e-01 5.094355995192e-01 5.101724984383e-01 5.109940341983e-01 5.119472781981e-01 5.129624304193e-01 5.139349298083e-01 5.148101980898e-01 5.156223747458e-01 5.164698587961e-01 5.174227883824e-01 5.184561354419e-01 5.194841599732e-01 5.204413603511e-01 5.213269991995e-01 5.222081128903e-01 5.231637854215e-01 5.242047990132e-01 5.252679171822e-01 5.262858548087e-01 5.272421105370e-01 5.281726555082e-01 5.291408440243e-01 5.301775587292e-01 5.312541117889e-01 5.323156013077e-01 5.333376289838e-01 5.343285992502e-01 5.353225194680e-01 5.363563984908e-01 5.374320751344e-01 5.385212449022e-01 5.395942744452e-01 5.406435263270e-01 5.416786198290e-01 5.427234405776e-01 5.437994357057e-01 5.448989468502e-01 5.460025932449e-01 5.470975391250e-01 5.481794627556e-01 5.492534123295e-01 5.503378527560e-01 5.514409174866e-01 5.525579203529e-01 5.536821912421e-01 5.548044094805e-01 5.559135557965e-01 5.570179821677e-01 5.581332329659e-01 5.592619127648e-01 5.604027648961e-01 5.615465195163e-01 5.626860411074e-01 5.638211616628e-01 5.649605797589e-01 5.661062591914e-01 5.672567742946e-01 5.684129969020e-01 5.695730096830e-01 5.707346331830e-01 5.718979223819e-01 5.730627882891e-01 5.742272423323e-01 5.753941512032e-01 5.765663513301e-01 5.777439299491e-01 5.789252629959e-01 5.801073573744e-01 5.812865500024e-01 5.824672293450e-01 5.836534671769e-01 5.848455624340e-01 5.860395333047e-01 5.872320466108e-01 5.884243047786e-01 5.896186267164e-01 5.908212534486e-01 5.920261085152e-01 5.932290561941e-01 5.944301052677e-01 5.956322670169e-01 5.968395344189e-01 5.980522740184e-01 5.992655950412e-01 6.004740119605e-01 6.016814633198e-01 6.028935988175e-01 6.041089748286e-01 6.053261480513e-01 6.065418754067e-01 6.077535421068e-01 6.089680044036e-01 6.101862583075e-01 6.114051197856e-01 6.126206309663e-01 6.138361890125e-01 6.150527910574e-01 6.162715108457e-01 6.174927592065e-01 6.187103386406e-01 6.199250564909e-01 6.211427975279e-01 6.223622148137e-01 6.235844877128e-01 6.248050805893e-01 6.260213899726e-01 6.272375167067e-01 6.284575763021e-01 6.296811725298e-01 6.309016517188e-01 6.321217390800e-01 6.333392420740e-01 6.345578933174e-01 6.357816965830e-01 6.370042283858e-01 6.382240125356e-01 6.394444433327e-01 6.406643186825e-01 6.418867150093e-01 6.431097186888e-01 6.443290485166e-01 6.455480460910e-01 6.467700743298e-01 6.479920962660e-01 6.492114637088e-01 6.504292782303e-01 6.516464274660e-01 6.528635324048e-01 6.540840663310e-01 6.553001519254e-01 6.565143181503e-01 6.577285374515e-01 6.589425200334e-01 6.601569354687e-01 6.613708355150e-01 6.625826442316e-01 6.637949114294e-01 6.650074683316e-01 6.662179849032e-01 6.674268541620e-01 6.686383178997e-01 6.698493039070e-01 6.710597370908e-01 6.722676713646e-01 6.734725183281e-01 6.746793977717e-01 6.758867255381e-01 6.770913823026e-01 6.782938404998e-01 6.794961294174e-01 6.806985277764e-01 6.819001991419e-01 6.831005986851e-01 6.842978753175e-01 6.854963256156e-01 6.866946442014e-01 6.878920886309e-01 6.890890933367e-01 6.902858846735e-01 6.914806723736e-01 6.926754031895e-01 6.938689041569e-01 6.950624623719e-01 6.962572610275e-01 6.974498444365e-01 6.986413662501e-01 6.998311805185e-01 7.010216833144e-01 7.022122233604e-01 7.034026877725e-01 7.045922438115e-01 7.057805917650e-01 7.069687503427e-01 7.081564591116e-01 7.093438960145e-01 7.105317520572e-01 7.117197437663e-01 7.129075780944e-01 7.140942037748e-01 7.152788875682e-01 7.164645607346e-01 7.176516953907e-01 7.188393694619e-01 7.200253603851e-01 7.212100736821e-01 7.223942020084e-01 7.235787509962e-01 7.247649267727e-01 7.259520775533e-01 7.271385767316e-01 7.283241922257e-01 7.295077679063e-01 7.306922705061e-01 7.318799131533e-01 7.330676656946e-01 7.342554221985e-01 7.354417621601e-01 7.366271410660e-01 7.378131200203e-01 7.390020583460e-01 7.401929579339e-01 7.413829482922e-01 7.425718746552e-01 7.437604063883e-01 7.449514061943e-01 7.461437723844e-01 7.473375639927e-01 7.485321416009e-01 7.497252632749e-01 7.509193119644e-01 7.521157991127e-01 7.533133141973e-01 7.545132891386e-01 7.557136031800e-01 7.569134953533e-01 7.581155847614e-01 7.593187901429e-01 7.605252114614e-01 7.617330608840e-01 7.629411625778e-01 7.641506958934e-01 7.653629956774e-01 7.665763003404e-01 7.677926192515e-01 7.690107776835e-01 7.702300064908e-01 7.714516446359e-01 7.726759114210e-01 7.739024416784e-01 7.751321891830e-01 7.763630179637e-01 7.775962438375e-01 7.788324095608e-01 7.800721293264e-01 7.813144208234e-01 7.825596963917e-01 7.838072976844e-01 7.850574306647e-01 7.863114556075e-01 7.875686718331e-01 7.888296023346e-01 7.900937346230e-01 7.913604427407e-01 7.926309357228e-01 7.939055760321e-01 7.951843812557e-01 7.964670592488e-01 7.977524758861e-01 7.990421727050e-01 8.003359302378e-01 8.016339996954e-01 8.029380792350e-01 8.042443013783e-01 8.055560456131e-01 8.068717389057e-01 8.081913816678e-01 8.095174998378e-01 8.108467511353e-01 8.121824158633e-01 8.135227990003e-01 8.148673504897e-01 8.162169745085e-01 8.175730155070e-01 8.189340649936e-01 8.203014838871e-01 8.216733287837e-01 8.230490152498e-01 8.244325640141e-01 8.258219069381e-01 8.272166274585e-01 8.286180674889e-01 8.300246411021e-01 8.314377385213e-01 8.328565438392e-01 8.342821347210e-01 8.357146305088e-01 8.371526165345e-01 8.385977945629e-01 8.400503478511e-01 8.415069159419e-01 8.429732972363e-01 8.444461253344e-01 8.459244103717e-01 8.474112853684e-01 8.489041840752e-01 8.504050415866e-01 8.519126412818e-01 8.534271794988e-01 8.549512992286e-01 8.564811649933e-01 8.580186520094e-01 8.595645224628e-01 8.611172346603e-01 8.626780696037e-01 8.642477857280e-01 8.658236902476e-01 8.674087231366e-01 8.690018751936e-01 8.706024059439e-01 8.722116142076e-01 8.738280608820e-01 8.754543211544e-01 8.770885657716e-01 8.787303321267e-01 8.803810332657e-01 8.820398929213e-01 8.837075650050e-01 8.853844644841e-01 8.870697259955e-01 8.887634666133e-01 8.904654393623e-01 8.921762163272e-01 8.938958654300e-01 8.956248969091e-01 8.973621113486e-01 8.991093330511e-01 9.008638899587e-01 9.026275099778e-01 9.044010510227e-01 9.061834920620e-01 9.079745035832e-01 9.097741689084e-01 9.115830150696e-01 9.134011932004e-01 9.152285936524e-01 9.170644899052e-01 9.189101657751e-01 9.207631970568e-01 9.226269197470e-01 9.244991926629e-01 9.263800674153e-01 9.282703671066e-01 9.301699476387e-01 9.320775473800e-01 9.339947602046e-01 9.359212749309e-01 9.378562270680e-01 9.397996901591e-01 9.417525757909e-01 9.437142136463e-01 9.456842144150e-01 9.476634058404e-01 9.496510967860e-01 9.516474421336e-01 9.536527756896e-01 9.556661355690e-01 9.576886420985e-01 9.597185480602e-01 9.617576449779e-01 9.638042875654e-01 9.658590115058e-01 9.679232271652e-01 9.699944102605e-01 9.720740131693e-01 9.741619437907e-01 9.762569719298e-01 9.783594870184e-01 9.804702881079e-01 9.825882667547e-01 9.847145239739e-01 9.868460632108e-01 9.889869064451e-01 9.911345104756e-01 9.932882260653e-01 9.954498454709e-01 9.976169074794e-01 9.997914986207e-01 1.001972768913e+00 1.004159620657e+00 1.006353759980e+00 1.008553579125e+00 1.010758694564e+00 1.012970768414e+00 1.015188306227e+00 1.017410625697e+00 1.019638435929e+00 1.021871586114e+00 1.024109478826e+00 1.026351955319e+00 1.028599443817e+00 1.030852085903e+00 1.033107869963e+00 1.035369192770e+00 1.037633493531e+00 1.039901860885e+00 1.042172631683e+00 1.044447781900e+00 1.046725539427e+00 1.049006723911e+00 1.051290368402e+00 1.053576062672e+00 1.055865026040e+00 1.058156177249e+00 1.060447772338e+00 1.062741623003e+00 1.065037154533e+00 1.067333655840e+00 1.069632106331e+00 1.071929335723e+00 1.074227327007e+00 1.076526671403e+00 1.078825266605e+00 1.081123210443e+00 1.083420288823e+00 1.085717176412e+00 1.088013793408e+00 1.090307475016e+00 1.092600221194e+00 1.094891276534e+00 1.097179423106e+00 1.099465159772e+00 1.101748927614e+00 1.104028706785e+00 1.106305778465e+00 1.108578816065e+00 1.110849177464e+00 1.113114087866e+00 1.115374259879e+00 1.117631181009e+00 1.119881568906e+00 1.122127150811e+00 1.124366901502e+00 1.126601099949e+00 1.128828347387e+00 1.131049226811e+00 1.133263526442e+00 1.135470011737e+00 1.137669749559e+00 1.139860115688e+00 1.142044038509e+00 1.144219893866e+00 1.146384153429e+00 1.148541673362e+00 1.150688178046e+00 1.152825599277e+00 1.154952753285e+00 1.157069350636e+00 1.159175198730e+00 1.161269738256e+00 1.163353051099e+00 1.165424922106e+00 1.167483755284e+00 1.169530977810e+00 1.171563924242e+00 1.173584924652e+00 1.175592157786e+00 1.177584622071e+00 1.179565001036e+00 1.181529201151e+00 1.183477684752e+00 1.185413153099e+00 1.187331707361e+00 1.189235351100e+00 1.191121158169e+00 1.192991734810e+00 1.194844950689e+00 1.196680878239e+00 1.198498925206e+00 1.200298951990e+00 1.202080845023e+00 1.203844457763e+00 1.205588354787e+00 1.207313357168e+00 1.209017945971e+00 1.210703915808e+00 1.212368096305e+00 1.214012022237e+00 1.215635268200e+00 1.217236049154e+00 1.218816803471e+00 1.220374084677e+00 1.221909592493e+00 1.223421297495e+00 1.224911307487e+00 1.226378326872e+00 1.227819635898e+00 1.229238855133e+00 1.230633028378e+00 1.232001819432e+00 1.233346889776e+00 1.234664892870e+00 1.235958780770e+00 1.237225973473e+00 1.238466375868e+00 1.239681920719e+00 1.240868770490e+00 1.242030366742e+00 1.243162796457e+00 1.244268447253e+00 1.245345553192e+00 1.246393266094e+00 1.247414485552e+00 1.248404759391e+00 1.249367335387e+00 1.250299194508e+00 1.251201767316e+00 1.252075005538e+00 1.252915994823e+00 1.253728719225e+00 1.254508584451e+00 1.255258489038e+00 1.255977848778e+00 1.256663038577e+00 1.257319449524e+00 1.257942399953e+00 1.258532767629e+00 1.259090511375e+00 1.259614719148e+00 1.260108606578e+00 1.260566649721e+00 1.260992616700e+00 1.261385097473e+00 1.261742951240e+00 1.262068336085e+00 1.262356855424e+00 1.262614760521e+00 1.262836172628e+00 1.263022798828e+00 1.263175211783e+00 1.263291387952e+00 1.263374177781e+00 1.263420543720e+00 1.263431516433e+00 1.263408464785e+00 1.263348458252e+00 1.263253544704e+00 1.263121397524e+00 1.262955213341e+00 1.262752671128e+00 1.262513509423e+00 1.262238451196e+00 1.261926671007e+00 1.261579652761e+00 1.261195737133e+00 1.260775682267e+00 1.260320210425e+00 1.259827130811e+00 1.259298456856e+00 1.258733547785e+00 1.258131237464e+00 1.257495121283e+00 1.256820146495e+00 1.256109655086e+00 1.255363310686e+00 1.254581585014e+00 1.253763437424e+00 1.252908387631e+00 1.252019661439e+00 1.251093162533e+00 1.250132375233e+00 1.249136646239e+00 1.248104780974e+00 1.247037724174e+00 1.245935947697e+00 1.244799432681e+00 1.243628338576e+00 1.242423261478e+00 1.241183999645e+00 1.239911106386e+00 1.238604750999e+00 1.237264816390e+00 1.235891279287e+00 1.234485799791e+00 1.233047753968e+00 1.231577835468e+00 1.230075410614e+00 1.228542168330e+00 1.226978786033e+00 1.225383717863e+00 1.223758020625e+00 1.222103574443e+00 1.220419218586e+00 1.218706714199e+00 1.216964128485e+00 1.215194944455e+00 1.213398486815e+00 1.211574552070e+00 1.209724658365e+00 1.207848380040e+00 1.205948271674e+00 1.204022067095e+00 1.202072615312e+00 1.200099745050e+00 1.198103772145e+00 1.196086105557e+00 1.194046946036e+00 1.191987913532e+00 1.189908026029e+00 1.187809402121e+00 1.185693333838e+00 1.183559070332e+00 1.181407966483e+00 1.179240685510e+00 1.177059625740e+00 1.174863710794e+00 1.172655039684e+00 1.170432545025e+00 1.168200487550e+00 1.165957334058e+00 1.163705299307e+00 1.161444832863e+00 1.159176562561e+00 1.156903235949e+00 1.154624552364e+00 1.152341711821e+00 1.150055244412e+00 1.147768105151e+00 1.145480259956e+00 1.143193043122e+00 1.140907890371e+00 1.138625941243e+00 1.136348599544e+00 1.134077063955e+00 1.131812510366e+00 1.129557346718e+00 1.127312355700e+00 1.125076611589e+00 1.122854917097e+00 1.120647261063e+00 1.118454907788e+00 1.116279467980e+00 1.114122221678e+00 1.111987838095e+00 1.109871556662e+00 1.107781697492e+00 1.105714878969e+00 1.103674433004e+00 1.101663447200e+00 1.099680173584e+00 1.097730663479e+00 1.095811272241e+00 1.093927941188e+00 1.092081639368e+00 1.090272591542e+00 1.088504759959e+00 1.086776542855e+00 1.085093711818e+00 1.083455766369e+00 1.081863438760e+00 1.080321463185e+00 1.078827837615e+00 1.077387900157e+00 1.076001260243e+00 1.074669601733e+00 1.073397649240e+00 1.072182397468e+00 1.071031348112e+00 1.069940530566e+00 1.068915363255e+00 1.067957790511e+00 1.067065649739e+00 1.066245803512e+00 1.065495810516e+00 1.064818649187e+00 1.064218402081e+00 1.063692191610e+00 1.063246560121e+00 1.062878738902e+00 1.062593770703e+00 1.062391039616e+00 1.062270944566e+00 1.062240269982e+00 1.062292792677e+00 1.062437145868e+00 1.062669731523e+00 1.062992128962e+00 1.063411394101e+00 1.063918873563e+00 1.064525448430e+00 1.065225591517e+00 1.066022809761e+00 1.066920851785e+00 1.067913136699e+00 1.069009984828e+00 1.070203470000e+00 1.071498671392e+00 1.072898881242e+00 1.074396093450e+00 1.076001889852e+00 1.077706534651e+00 1.079517658695e+00 1.081433511037e+00 1.083450488357e+00 1.085577455605e+00 1.087804015416e+00 1.090138346900e+00 1.092576170051e+00 1.095116940925e+00 1.097766900770e+00 1.100513597465e+00 1.103371080608e+00 1.106328406308e+00 1.109388467614e+00 1.112554113719e+00 1.115815986110e+00 1.119185400326e+00 1.122649245194e+00 1.126214706508e+00 1.129881240495e+00 1.133639113356e+00 1.137501070863e+00 1.141451669223e+00 1.145500745943e+00 1.149642794245e+00 1.153873101293e+00 1.158200403409e+00 1.162609999955e+00 1.167111937852e+00 1.171699984670e+00 1.176368109816e+00 1.181126406873e+00 1.185957869373e+00 1.190877342695e+00 1.195870590354e+00 1.200939633715e+00 1.206088791098e+00 1.211302202361e+00 1.216595898792e+00 1.221952531075e+00 1.227377115524e+00 1.232871386412e+00 1.238421321627e+00 1.244041287788e+00 1.249712935104e+00 1.255445599591e+00 1.261235803831e+00 1.267072394855e+00 1.272969971776e+00 1.278907289581e+00 1.284896854157e+00 1.290931509800e+00 1.297003132540e+00 1.303126103502e+00 1.309275678888e+00 1.315470165971e+00 1.321695911429e+00 1.327951256207e+00 1.334244699978e+00 1.340554887772e+00 1.346902819358e+00 1.353266345650e+00 1.359653225892e+00 1.366065215129e+00 1.372484463161e+00 1.378930475258e+00 1.385381113157e+00 1.391845824065e+00 1.398324249781e+00 1.404801164292e+00 1.411294358459e+00 1.417781672432e+00 1.424275082815e+00 1.430769995833e+00 1.437254335389e+00 1.443746267920e+00 1.450220210363e+00 1.456693536370e+00 1.463155338072e+00 1.469600696717e+00 1.476041339052e+00 1.482455102998e+00 1.488861309082e+00 1.495244494173e+00 1.501603371360e+00 1.507948562887e+00 1.514257564661e+00 1.520550603728e+00 1.526809093432e+00 1.533037987682e+00 1.539240152836e+00 1.545399806537e+00 1.551534982414e+00 1.557624107238e+00 1.563677770789e+00 1.569695164963e+00 1.575661188624e+00 1.581594406817e+00 1.587470957734e+00 1.593306052180e+00 1.599091454844e+00 1.604820428210e+00 1.610505295957e+00 1.616124445935e+00 1.621695620338e+00 1.627203787684e+00 1.632648987271e+00 1.638039566370e+00 1.643355508066e+00 1.648613813220e+00 1.653798947717e+00 1.658913347583e+00 1.663960846115e+00 1.668924646954e+00 1.673821742705e+00 1.678633054084e+00 1.683366584249e+00 1.688020513881e+00 1.692582492693e+00 1.697066406477e+00 1.701453633482e+00 1.705754081051e+00 1.709961238260e+00 1.714069316432e+00 1.718086709651e+00 1.721997269162e+00 1.725811154164e+00 1.729519443872e+00 1.733119738502e+00 1.736616934288e+00 1.739996192979e+00 1.743272124316e+00 1.746427118059e+00 1.749467482369e+00 1.752393016766e+00 1.755191376787e+00 1.757874431668e+00 1.760428140835e+00 1.762858789341e+00 1.765163494857e+00 1.767332770803e+00 1.769380020912e+00 1.771286276087e+00 1.773065750506e+00 1.774707374767e+00 1.776211240003e+00 1.777585135981e+00 1.778811233452e+00 1.779907302840e+00 1.780859420839e+00 1.781671455862e+00 1.782349609769e+00 1.782877660489e+00 1.783275761264e+00 1.783527586944e+00 1.783642909539e+00 1.783622515785e+00 1.783456528601e+00 1.783165114717e+00 1.782729681186e+00 1.782165355438e+00 1.781471740104e+00 1.780641343405e+00 1.779695417762e+00 1.778614576060e+00 1.777419607351e+00 1.776106084416e+00 1.774673570793e+00 1.773140429125e+00 1.771489646105e+00 1.769744976236e+00 1.767899287516e+00 1.765958734574e+00 1.763939450207e+00 1.761826569948e+00 1.759646241736e+00 1.757391458419e+00 1.755069285346e+00 1.752697163506e+00 1.750262448263e+00 1.747792491364e+00 1.745278406968e+00 1.742731584127e+00 1.740168016061e+00 1.737575396005e+00 1.734984716442e+00 1.732383532143e+00 1.729787803152e+00 1.727209785900e+00 1.724640270913e+00 1.722108511527e+00 1.719601030003e+00 1.717137453115e+00 1.714724521908e+00 1.712355961476e+00 1.710058378561e+00 1.707818460436e+00 1.705653354068e+00 1.703567700512e+00 1.701557047764e+00 1.699644469272e+00 1.697813012783e+00 1.696082161910e+00 1.694450323949e+00 1.692912930071e+00 1.691488428564e+00 1.690159072038e+00 1.688940515226e+00 1.687829301044e+00 1.686817776248e+00 1.685920720515e+00 1.685117353039e+00 1.684421673910e+00 1.683823357327e+00 1.683315165464e+00 1.682906344303e+00 1.682575811235e+00 1.682330698916e+00 1.682158777126e+00 1.682050838306e+00 1.682012840790e+00 1.682017719022e+00 1.682075373644e+00 1.682167535592e+00 1.682283602528e+00 1.682425915864e+00 1.682568250034e+00 1.682716341834e+00 1.682850870433e+00 1.682961428040e+00 1.683047216241e+00 1.683082120245e+00 1.683073005859e+00 1.682997594752e+00 1.682847312325e+00 1.682622052468e+00 1.682296978538e+00 1.681878174820e+00 1.681345304428e+00 1.680694139752e+00 1.679922416593e+00 1.679009339365e+00 1.677964712299e+00 1.676769476355e+00 1.675424107869e+00 1.673927864767e+00 1.672266641487e+00 1.670449870034e+00 1.668465995212e+00 1.666319873180e+00 1.664013461351e+00 1.661538963790e+00 1.658911524308e+00 1.656122796083e+00 1.653183801804e+00 1.650101364486e+00 1.646874335012e+00 1.643521760117e+00 1.640041338443e+00 1.636452198831e+00 1.632761468863e+00 1.628979323772e+00 1.625126474162e+00 1.621206117538e+00 1.617243843985e+00 1.613248309695e+00 1.609237982497e+00 1.605234150792e+00 1.601246270444e+00 1.597302233457e+00 1.593412444393e+00 1.589600839954e+00 1.585885852482e+00 1.582282091425e+00 1.578817648518e+00 1.575500423138e+00 1.572355754356e+00 1.569400241427e+00 1.566646262208e+00 1.564118527516e+00 1.561822212884e+00 1.559780882384e+00 1.558001268051e+00 1.556494826424e+00 1.555279475419e+00 1.554351738264e+00 1.553731493845e+00 1.553415807508e+00 1.553410358826e+00 1.553722441666e+00 1.554342949392e+00 1.555282947622e+00 1.556529179538e+00 1.558081825092e+00 1.559938277365e+00 1.562082097389e+00 1.564516529755e+00 1.567217795351e+00 1.570184212140e+00 1.573400575950e+00 1.576845437399e+00 1.580516446652e+00 1.584382740785e+00 1.588437322438e+00 1.592659475289e+00 1.597022258956e+00 1.601518131734e+00 1.606112622751e+00 1.610792892426e+00 1.615532607504e+00 1.620304045155e+00 1.625091389123e+00 1.629858195411e+00 1.634586745014e+00 1.639246911432e+00 1.643806819050e+00 1.648245836399e+00 1.652524682926e+00 1.656619868248e+00 1.660498838915e+00 1.664126589831e+00 1.667478270863e+00 1.670513324460e+00 1.673205765645e+00 1.675520138460e+00 1.677424819334e+00 1.678889483598e+00 1.679879635544e+00 1.680371233397e+00 1.680331358006e+00 1.679735091225e+00 1.678558285352e+00 1.676776273346e+00 1.674375797865e+00 1.671333035739e+00 1.667641063728e+00 1.663290172604e+00 1.658270974421e+00 1.652591944883e+00 1.646248037208e+00 1.639255124528e+00 1.631626828853e+00 1.623375642211e+00 1.614537680862e+00 1.605131116729e+00 1.595195422717e+00 1.584770875819e+00 1.573891554961e+00 1.562614963563e+00 1.550981884265e+00 1.539047475542e+00 1.526870551542e+00 1.514495945001e+00 1.501993037328e+00 1.489406373038e+00 1.476795274212e+00 1.464216863049e+00 1.451711766945e+00 1.439339450424e+00 1.427132891646e+00 1.415139136372e+00 1.403396699026e+00 1.391924839131e+00 1.380768687848e+00 1.369935913383e+00 1.359456830625e+00 1.349348489783e+00 1.339615046210e+00 1.330288314223e+00 1.321361320349e+00 1.312857641928e+00 1.304790396777e+00 1.297159846720e+00 1.290001115373e+00 1.283308579924e+00 1.277112363944e+00 1.271429958146e+00 1.266269093343e+00 1.261662843508e+00 1.257607878440e+00 1.254130688991e+00 1.251231553129e+00 1.248904258048e+00 1.247156401390e+00 1.245949237325e+00 1.245272926001e+00 1.245074484792e+00 1.245300008468e+00 1.245898067711e+00 1.246766350356e+00 1.247839688292e+00 1.249003905553e+00 1.250150053866e+00 1.251181222764e+00 1.251954681201e+00 1.252377888647e+00 1.252319893129e+00 1.251670863705e+00 1.250340955388e+00 1.248217805682e+00 1.245245130174e+00 1.241341766535e+00 1.236468164145e+00 1.230601949278e+00 1.223717550497e+00 1.215847149405e+00 1.206999758459e+00 1.197235202517e+00 1.186622068960e+00 1.175226834519e+00 1.163170385837e+00 1.150534503464e+00 1.137455540064e+00 1.124053148550e+00 1.110445009582e+00 1.096784996134e+00 1.083173941545e+00 1.069760766459e+00 1.056661187002e+00 1.043983825429e+00 1.031861348066e+00 1.020373850006e+00 1.009643024160e+00 9.997485526767e-01 9.907753196077e-01 9.828173157413e-01 9.759224055976e-01 9.701714013358e-01 9.656012629115e-01 9.622412791700e-01 9.601149761530e-01 9.591967764327e-01 9.594647283967e-01 9.608401640557e-01 9.632291540463e-01 9.665060791470e-01 9.705030419478e-01 9.750460599337e-01 9.799162011973e-01 9.849055540069e-01 9.897843814494e-01 9.943355257515e-01 9.983622823177e-01 1.001682444640e+00 1.004171416692e+00 1.005729128161e+00 1.006330166269e+00 1.006004733844e+00 1.004837215220e+00 1.003001742443e+00 1.000705328852e+00 9.982326096640e-01 9.958991893399e-01 9.940399837817e-01 9.930132107445e-01 9.931256252889e-01 9.946690563133e-01 9.978497815170e-01 1.002783330970e+00 1.009505580772e+00 1.017920978678e+00 1.027862840370e+00 1.039061196235e+00 1.051192637932e+00 1.063901379879e+00 1.076801993465e+00 1.089550772968e+00 1.101819527297e+00 1.113352725854e+00 1.123963865186e+00 1.133534143935e+00 1.142043778320e+00 1.149529751781e+00 1.156106058857e+00 1.161931839006e+00 1.167194203112e+00 1.172099442407e+00 1.176824095925e+00 1.181536271158e+00 1.186336639329e+00 1.191274048648e+00 1.196342923354e+00 1.201454118597e+00 1.206496753535e+00 1.211292895844e+00 1.215655361276e+00 1.219395103513e+00 1.222314120558e+00 1.224264170946e+00 1.225105067106e+00 1.224749844932e+00 1.223148450333e+00 1.220280341524e+00 1.216178128848e+00 1.210876686926e+00 1.204465490091e+00 1.197042633758e+00 1.188137823731e+00 1.175255133635e+00 1.162426696749e+00 1.153482305503e+00 1.149482235694e+00 1.148030130542e+00 1.145040036113e+00 1.137662083075e+00 1.126288783991e+00 1.114460548968e+00 1.106683514537e+00 1.105452114270e+00 1.109581720838e+00 1.115166767243e+00 1.118409736927e+00 1.118193811252e+00 1.116800002758e+00 1.118307949161e+00 1.125676871498e+00 1.138499500194e+00 1.153144169180e+00 1.165071609070e+00 1.171623551440e+00 1.173455509639e+00 1.173808558760e+00 1.176111595817e+00 1.181472552216e+00 1.187772146991e+00 1.191017215442e+00 1.187933440915e+00 1.178046680104e+00 1.163954869308e+00 1.149707440312e+00 1.138224558253e+00 1.129414799239e+00 1.120387769248e+00 1.107629760816e+00 1.089528360313e+00 1.067610544452e+00 1.045764840306e+00 1.027840640079e+00 1.015142700114e+00 1.005695748083e+00 9.958792565663e-01 9.831848167367e-01 9.681714873704e-01 9.543454651375e-01 9.459672536370e-01 9.451734315532e-01 9.505501847439e-01 9.582874621835e-01 9.649671303150e-01 9.698816003596e-01 9.753190033136e-01 9.846966938831e-01 9.998312458066e-01 1.019310618321e+00 1.039180727768e+00 1.055392258547e+00 1.066166344403e+00 1.072778506188e+00 1.078398640637e+00 1.085736518349e+00 1.095000518271e+00 1.103615145224e+00 1.107907248155e+00 1.105470323643e+00 1.096623888153e+00 1.084134040133e+00 1.071278406175e+00 1.059313386082e+00 1.045789392345e+00 1.021449255323e+00 9.849998480170e-01 9.114231126076e-01 8.066530378582e-01 7.625258297563e-01 8.200785397931e-01 9.104447046957e-01 9.483950850728e-01 9.019911640576e-01 8.007067922283e-01 7.235984602118e-01 7.369561581862e-01 8.061207431424e-01 8.440208643588e-01 8.013804446174e-01 6.914307486205e-01 5.954137901590e-01 6.200373353312e-01 7.486486730029e-01 8.717506101161e-01 9.197376840504e-01 8.801086739748e-01 7.875383984715e-01 7.098857850482e-01 7.030233077657e-01 7.508931107087e-01 7.946139680879e-01 8.015344624433e-01 7.843609145006e-01 7.844475995751e-01 8.295174394859e-01 9.005015064907e-01 9.527893433413e-01 9.545155333417e-01 9.039721691320e-01 8.310957308303e-01 7.847447922040e-01 7.966596273491e-01 8.495242389364e-01 9.001270585684e-01 9.202485650804e-01 9.105314732287e-01 8.933295849842e-01 8.919290887398e-01 9.073498292497e-01 9.166767320477e-01 8.954917232711e-01 8.412741739543e-01 7.843659483504e-01 7.756486261693e-01 8.371803926840e-01 9.311219178796e-01 9.994364162040e-01 1.006027881735e+00 9.500978134745e-01 8.662622310461e-01 8.108908072846e-01 8.203870536751e-01 8.743206340456e-01 9.264926491938e-01 9.535980413783e-01 9.655135698371e-01 9.846785795360e-01 1.014405578928e+00 1.028535586062e+00 9.949464276554e-01 9.087314403065e-01 8.167892363360e-01 8.097995787281e-01 9.245829700443e-01 1.082462842797e+00 1.183586486546e+00 1.170098183451e+00 1.036466626138e+00 8.380874683845e-01 7.076978606942e-01 7.742071000624e-01 9.572988519206e-01 1.105194646655e+00 1.141995821305e+00 1.058343892434e+00 8.990374151607e-01 7.601686937423e-01 7.472390193657e-01 8.505330181969e-01 9.651800096584e-01 1.019112963292e+00 9.962133403749e-01 9.224682261440e-01 8.514376091396e-01 8.356553610307e-01 8.827727805189e-01 9.517978490869e-01 9.965160044707e-01 9.939151954916e-01 9.501383164351e-01 8.984846388413e-01 8.846337537112e-01 9.295362746940e-01 1.004795118520e+00 1.059085815102e+00 1.055702576927e+00 9.911627032665e-01 9.020307619912e-01 8.553598508373e-01 8.952638422826e-01 9.871600910604e-01 1.057625472751e+00 1.056837849070e+00 9.790779523413e-01 8.653951788907e-01 7.929832979227e-01 8.168146289859e-01 9.004350182979e-01 9.644535034254e-01 9.603408199383e-01 8.871551931593e-01 7.880412783599e-01 7.332939878882e-01 7.628321825255e-01 8.380264168739e-01 8.929966294241e-01 8.909444378672e-01 8.339315667031e-01 7.578745979168e-01
 5.099005052356e-01 5.091262146552e-01 5.085456778759e-01 5.083828388315e-01 5.084291334449e-01 5.082974202994e-01 5.078201497651e-01 5.071802268318e-01 5.067162640828e-01 5.066111480912e-01 5.067012423540e-01 5.066201044525e-01 5.061815145557e-01 5.056049017393e-01 5.052759177986e-01 5.053111142852e-01 5.054505388556e-01 5.053542851633e-01 5.049592753442e-01 5.045185951325e-01 5.043373793657e-01 5.044606025572e-01 5.046251422782e-01 5.045365254135e-01 5.041812452685e-01 5.038417578812e-01 5.037835007729e-01 5.039842380127e-01 5.041774135754e-01 5.041246207172e-01 5.038431218768e-01 5.035937034354e-01 5.036289820041e-01 5.039197853048e-01 5.041646830442e-01 5.041118389109e-01 5.038458299249e-01 5.037000537256e-01 5.038873977253e-01 5.042695665783e-01 5.045137537122e-01 5.044457826176e-01 5.042358433196e-01 5.042154499252e-01 5.045207498756e-01 5.049477750441e-01 5.051758246480e-01 5.051121534308e-01 5.049761654197e-01 5.050595585256e-01 5.054323546866e-01 5.058871209829e-01 5.061442919946e-01 5.061210667135e-01 5.060188719981e-01 5.061394769864e-01 5.065767232594e-01 5.071058762003e-01 5.074036462303e-01 5.073807672670e-01 5.072845693908e-01 5.074641210500e-01 5.080078296822e-01 5.086255911527e-01 5.089302098533e-01 5.088627488082e-01 5.087782492409e-01 5.090751650206e-01 5.097542586773e-01 5.104137901335e-01 5.106747100484e-01 5.105854319594e-01 5.105812637216e-01 5.110255084532e-01 5.118061926451e-01 5.124530455411e-01 5.126543112683e-01 5.125925553279e-01 5.127304928091e-01 5.133205317433e-01 5.141447673197e-01 5.147508792167e-01 5.149332174985e-01 5.149486285510e-01 5.152308059721e-01 5.159293413497e-01 5.167604411309e-01 5.173306750146e-01 5.175407523728e-01 5.176666596232e-01 5.180721154284e-01 5.188302083411e-01 5.196571962871e-01 5.202206992345e-01 5.204831248021e-01 5.207200725242e-01 5.212242888118e-01 5.220172591688e-01 5.228437618516e-01 5.234312277104e-01 5.237651794507e-01 5.240956390014e-01 5.246710918002e-01 5.254908256601e-01 5.263263112574e-01 5.269560680811e-01 5.273744472360e-01 5.277898125830e-01 5.284138378799e-01 5.292526573767e-01 5.301101084436e-01 5.307925170032e-01 5.312929639261e-01 5.317815220770e-01 5.324400187145e-01 5.332929715685e-01 5.341812014919e-01 5.349221278870e-01 5.354894409040e-01 5.360314673904e-01 5.367190474307e-01 5.375867989368e-01 5.385043138495e-01 5.392999356350e-01 5.399302586992e-01 5.405232411913e-01 5.412411056101e-01 5.421207680105e-01 5.430571149143e-01 5.439075205760e-01 5.446205538864e-01 5.452816920733e-01 5.460276372521e-01 5.469104834711e-01 5.478631314673e-01 5.487740269555e-01 5.495826812224e-01 5.503228390460e-01 5.510960549526e-01 5.519774425473e-01 5.529451458082e-01 5.539105088033e-01 5.548031067382e-01 5.556202457584e-01 5.564301728052e-01 5.573150201756e-01 5.582888615760e-01 5.592880903264e-01 5.602425192622e-01 5.611332279243e-01 5.619964275175e-01 5.628951165624e-01 5.638644871005e-01 5.648760518795e-01 5.658749186626e-01 5.668338544152e-01 5.677594745285e-01 5.686877677121e-01 5.696552176066e-01 5.706668245309e-01 5.716922760163e-01 5.727039605336e-01 5.736910189519e-01 5.746617811216e-01 5.756434839324e-01 5.766560149088e-01 5.776919250763e-01 5.787337990995e-01 5.797686724934e-01 5.807895693130e-01 5.818029298527e-01 5.828251218166e-01 5.838660149432e-01 5.849223288169e-01 5.859877756135e-01 5.870508685546e-01 5.881006658644e-01 5.891459562269e-01 5.902007707935e-01 5.912707752380e-01 5.923533232062e-01 5.934406178342e-01 5.945217376365e-01 5.955994036949e-01 5.966819409473e-01 5.977711518122e-01 5.988647763225e-01 5.999648019854e-01 6.010687982402e-01 6.021739142925e-01 6.032827404540e-01 6.043934840076e-01 6.055034315317e-01 6.066156482664e-01 6.077340341277e-01 6.088574860270e-01 6.099854630799e-01 6.111147688858e-01 6.122414199291e-01 6.133689889681e-01 6.145031997728e-01 6.156424989167e-01 6.167849879366e-01 6.179266257546e-01 6.190680695024e-01 6.202113913162e-01 6.213621563579e-01 6.225173697737e-01 6.236696534498e-01 6.248201865951e-01 6.259727942468e-01 6.271296798434e-01 6.282939385495e-01 6.294583751274e-01 6.306171172852e-01 6.317764696580e-01 6.329396622311e-01 6.341065077258e-01 6.352755684460e-01 6.364430767472e-01 6.376071166166e-01 6.387736179330e-01 6.399446957626e-01 6.411161991700e-01 6.422846948470e-01 6.434540230594e-01 6.446233058676e-01 6.457957476841e-01 6.469707370861e-01 6.481417253564e-01 6.493103943594e-01 6.504818378139e-01 6.516553280711e-01 6.528322158884e-01 6.540069703023e-01 6.551781681166e-01 6.563490052581e-01 6.575241555432e-01 6.587012992272e-01 6.598782040163e-01 6.610530511859e-01 6.622249032359e-01 6.633988798804e-01 6.645777669188e-01 6.657555785665e-01 6.669303069376e-01 6.681062341949e-01 6.692824649671e-01 6.704597522298e-01 6.716376111211e-01 6.728127007772e-01 6.739870485856e-01 6.751638522925e-01 6.763409387583e-01 6.775162324202e-01 6.786892398252e-01 6.798607142306e-01 6.810341517651e-01 6.822088371888e-01 6.833801024191e-01 6.845486904857e-01 6.857176728288e-01 6.868864212617e-01 6.880554137632e-01 6.892231497800e-01 6.903901256541e-01 6.915567267026e-01 6.927237420260e-01 6.938872861398e-01 6.950508391476e-01 6.962156012327e-01 6.973801752358e-01 6.985435385526e-01 6.997044039676e-01 7.008626885086e-01 7.020220978437e-01 7.031811139357e-01 7.043382733852e-01 7.054932589616e-01 7.066468583404e-01 7.078012533401e-01 7.089531330125e-01 7.101041626142e-01 7.112522775031e-01 7.124004874040e-01 7.135493317164e-01 7.146965669736e-01 7.158434763543e-01 7.169887727810e-01 7.181320901843e-01 7.192748748228e-01 7.204163548043e-01 7.215580496764e-01 7.226998593830e-01 7.238396472625e-01 7.249768355479e-01 7.261127957814e-01 7.272484781515e-01 7.283847412201e-01 7.295202620564e-01 7.306540091332e-01 7.317855962480e-01 7.329172292107e-01 7.340474863813e-01 7.351771049351e-01 7.363069677574e-01 7.374371926957e-01 7.385661460314e-01 7.396933613795e-01 7.408177969717e-01 7.419411685336e-01 7.430673846535e-01 7.441926638682e-01 7.453169945577e-01 7.464396763598e-01 7.475594641250e-01 7.486794808418e-01 7.498009037385e-01 7.509226526523e-01 7.520432780370e-01 7.531623764883e-01 7.542785824438e-01 7.553945867834e-01 7.565127210099e-01 7.576311091621e-01 7.587495388592e-01 7.598650736335e-01 7.609786777076e-01 7.620935316323e-01 7.632088410040e-01 7.643252406269e-01 7.654418999879e-01 7.665555772697e-01 7.676676439332e-01 7.687813535630e-01 7.698963426239e-01 7.710124790855e-01 7.721274517232e-01 7.732412825727e-01 7.743540315461e-01 7.754690304816e-01 7.765846622949e-01 7.777010268558e-01 7.788176084748e-01 7.799324040880e-01 7.810482282014e-01 7.821652867671e-01 7.832838245109e-01 7.844036097736e-01 7.855218664485e-01 7.866409818924e-01 7.877616546568e-01 7.888840261386e-01 7.900068735032e-01 7.911311823765e-01 7.922559119569e-01 7.933812241799e-01 7.945086903464e-01 7.956374581597e-01 7.967687116926e-01 7.979003179228e-01 7.990325028048e-01 8.001675487597e-01 8.013041630194e-01 8.024432487679e-01 8.035839633774e-01 8.047251959712e-01 8.058691964591e-01 8.070160645856e-01 8.081647683113e-01 8.093163577724e-01 8.104698375076e-01 8.116248132944e-01 8.127831238131e-01 8.139431067424e-01 8.151077027263e-01 8.162747542601e-01 8.174439319154e-01 8.186164057001e-01 8.197912586436e-01 8.209700709428e-01 8.221525286570e-01 8.233381360622e-01 8.245261228121e-01 8.257189754445e-01 8.269136319616e-01 8.281133739695e-01 8.293178349445e-01 8.305244882425e-01 8.317367939833e-01 8.329510433479e-01 8.341692036422e-01 8.353944194766e-01 8.366224611518e-01 8.378551921491e-01 8.390930807876e-01 8.403338906460e-01 8.415806018041e-01 8.428316156862e-01 8.440889583125e-01 8.453508091035e-01 8.466166838852e-01 8.478879483892e-01 8.491650283629e-01 8.504469714312e-01 8.517357310499e-01 8.530293414157e-01 8.543279174241e-01 8.556328921446e-01 8.569436573034e-01 8.582603127606e-01 8.595833126796e-01 8.609115761829e-01 8.622475965566e-01 8.635891113799e-01 8.649364402231e-01 8.662916724514e-01 8.676522229319e-01 8.690199457600e-01 8.703944993259e-01 8.717751934955e-01 8.731642819564e-01 8.745588175768e-01 8.759617430442e-01 8.773713963336e-01 8.787873365637e-01 8.802123598260e-01 8.816428955515e-01 8.830824639204e-01 8.845287620036e-01 8.859827052030e-01 8.874451264300e-01 8.889154608059e-01 8.903919405260e-01 8.918779055226e-01 8.933712613439e-01 8.948728937315e-01 8.963832116957e-01 8.979005314793e-01 8.994262072057e-01 9.009610579255e-01 9.025034526492e-01 9.040548606717e-01 9.056147982351e-01 9.071830414162e-01 9.087603392720e-01 9.103442011725e-01 9.119394633611e-01 9.135419147502e-01 9.151532382549e-01 9.167738634663e-01 9.184029598773e-01 9.200412588980e-01 9.216884668318e-01 9.233444801594e-01 9.250096186236e-01 9.266832862168e-01 9.283663325273e-01 9.300587923469e-01 9.317593668276e-01 9.334694946007e-01 9.351888398178e-01 9.369179005695e-01 9.386546232538e-01 9.404021998326e-01 9.421574007511e-01 9.439226056425e-01 9.456968847224e-01 9.474801151945e-01 9.492722513972e-01 9.510741531008e-01 9.528855204619e-01 9.547043056092e-01 9.565337444081e-01 9.583714471514e-01 9.602177446300e-01 9.620741447334e-01 9.639389851938e-01 9.658129484239e-01 9.676958687814e-01 9.695868734679e-01 9.714877002593e-01 9.733969662835e-01 9.753143428215e-01 9.772402099405e-01 9.791750787113e-01 9.811191980080e-01 9.830711354307e-01 9.850313349542e-01 9.870004099943e-01 9.889771133119e-01 9.909624034779e-01 9.929551839599e-01 9.949562838391e-01 9.969658055721e-01 9.989826221178e-01 1.001007100343e+00 1.003039544034e+00 1.005079403792e+00 1.007126366325e+00 1.009180816314e+00 1.011242963906e+00 1.013311452149e+00 1.015386791737e+00 1.017469163458e+00 1.019558246355e+00 1.021654101179e+00 1.023756553573e+00 1.025864303359e+00 1.027979116731e+00 1.030098784655e+00 1.032224491847e+00 1.034357134082e+00 1.036494065854e+00 1.038635789686e+00 1.040783712254e+00 1.042935803195e+00 1.045094037565e+00 1.047255098664e+00 1.049421422119e+00 1.051592203891e+00 1.053766681327e+00 1.055945216549e+00 1.058126561930e+00 1.060312114512e+00 1.062501431813e+00 1.064692894672e+00 1.066886746008e+00 1.069083627382e+00 1.071283143382e+00 1.073485339208e+00 1.075687237031e+00 1.077893199838e+00 1.080099157181e+00 1.082306680440e+00 1.084515247541e+00 1.086724168752e+00 1.088933447445e+00 1.091143830442e+00 1.093352829428e+00 1.095563108658e+00 1.097771354520e+00 1.099978574486e+00 1.102185914409e+00 1.104391165536e+00 1.106594830487e+00 1.108796353095e+00 1.110995778366e+00 1.113193320471e+00 1.115386550002e+00 1.117577896936e+00 1.119765904434e+00 1.121949743366e+00 1.124129346130e+00 1.126305800530e+00 1.128476856534e+00 1.130643067779e+00 1.132803716406e+00 1.134959514287e+00 1.137109294066e+00 1.139253227372e+00 1.141389812467e+00 1.143520775911e+00 1.145644241595e+00 1.147760485540e+00 1.149869047044e+00 1.151968296167e+00 1.154060921713e+00 1.156143653703e+00 1.158217690086e+00 1.160282335382e+00 1.162337750789e+00 1.164383362222e+00 1.166418129938e+00 1.168441871272e+00 1.170455506370e+00 1.172456560458e+00 1.174446962877e+00 1.176423855466e+00 1.178389888338e+00 1.180343095502e+00 1.182281876742e+00 1.184208620903e+00 1.186121297654e+00 1.188019481624e+00 1.189904117985e+00 1.191772830838e+00 1.193626826683e+00 1.195465702259e+00 1.197287706648e+00 1.199094244160e+00 1.200884796180e+00 1.202658412205e+00 1.204413183107e+00 1.206151956731e+00 1.207872375876e+00 1.209574414110e+00 1.211257642449e+00 1.212922124363e+00 1.214567970491e+00 1.216192487911e+00 1.217798660845e+00 1.219384216581e+00 1.220948351879e+00 1.222492782795e+00 1.224013916106e+00 1.225514991467e+00 1.226993587830e+00 1.228449366328e+00 1.229883613986e+00 1.231293667574e+00 1.232681342374e+00 1.234044437371e+00 1.235384442710e+00 1.236699842461e+00 1.237989064017e+00 1.239256208156e+00 1.240495731853e+00 1.241710243087e+00 1.242899688139e+00 1.244061615196e+00 1.245199224182e+00 1.246307153322e+00 1.247389879696e+00 1.248445000007e+00 1.249471015739e+00 1.250471023072e+00 1.251440958474e+00 1.252384237618e+00 1.253296996817e+00 1.254181153153e+00 1.255036568650e+00 1.255861137714e+00 1.256656547625e+00 1.257421009855e+00 1.258155784446e+00 1.258860350608e+00 1.259532688743e+00 1.260175010896e+00 1.260784896371e+00 1.261364131653e+00 1.261910749230e+00 1.262425370433e+00 1.262908048106e+00 1.263357321182e+00 1.263775247815e+00 1.264159139163e+00 1.264510502620e+00 1.264828529430e+00 1.265111898327e+00 1.265363512820e+00 1.265580981913e+00 1.265763669434e+00 1.265913003826e+00 1.266026131658e+00 1.266107260430e+00 1.266152707805e+00 1.266163377817e+00 1.266139909078e+00 1.266080360515e+00 1.265987530140e+00 1.265858445736e+00 1.265694653835e+00 1.265496448360e+00 1.265260865521e+00 1.264992053952e+00 1.264685391065e+00 1.264344907293e+00 1.263969334626e+00 1.263556561519e+00 1.263110683560e+00 1.262627175498e+00 1.262109590872e+00 1.261555588657e+00 1.260965914959e+00 1.260342463195e+00 1.259681808878e+00 1.258986571821e+00 1.258255821095e+00 1.257489918771e+00 1.256689818742e+00 1.255853216575e+00 1.254983018462e+00 1.254077866884e+00 1.253138655878e+00 1.252164466120e+00 1.251155309933e+00 1.250112966891e+00 1.249035772403e+00 1.247926217259e+00 1.246781792160e+00 1.245604939158e+00 1.244395734644e+00 1.243152876527e+00 1.241877845668e+00 1.240571728581e+00 1.239231875617e+00 1.237861292981e+00 1.236459884076e+00 1.235027046394e+00 1.233564252571e+00 1.232070624391e+00 1.230548578751e+00 1.228996150333e+00 1.227414696172e+00 1.225806042344e+00 1.224168618460e+00 1.222504524354e+00 1.220812117659e+00 1.219095093402e+00 1.217350700285e+00 1.215580681848e+00 1.213786941073e+00 1.211968269478e+00 1.210126767970e+00 1.208262016298e+00 1.206375329741e+00 1.204466006456e+00 1.202536806644e+00 1.200587120332e+00 1.198617945340e+00 1.196629764356e+00 1.194623654570e+00 1.192600259275e+00 1.190561045955e+00 1.188505886009e+00 1.186435596733e+00 1.184353097040e+00 1.182257152906e+00 1.180148779527e+00 1.178029347299e+00 1.175900071509e+00 1.173762813460e+00 1.171615559636e+00 1.169462783620e+00 1.167303165208e+00 1.165139277691e+00 1.162972023621e+00 1.160801318128e+00 1.158629827371e+00 1.156457894485e+00 1.154287203846e+00 1.152118906746e+00 1.149953055880e+00 1.147792904195e+00 1.145637815335e+00 1.143490685092e+00 1.141352190151e+00 1.139223427111e+00 1.137107465506e+00 1.135002776964e+00 1.132912411929e+00 1.130839551985e+00 1.128781963897e+00 1.126745258814e+00 1.124725893014e+00 1.122730044159e+00 1.120757611759e+00 1.118809103978e+00 1.116889095962e+00 1.114994551488e+00 1.113131875862e+00 1.111300806049e+00 1.109500844633e+00 1.107738013601e+00 1.106008936166e+00 1.104321405394e+00 1.102670979571e+00 1.101062395401e+00 1.099499061218e+00 1.097978188880e+00 1.096506603589e+00 1.095081648882e+00 1.093707928507e+00 1.092388125678e+00 1.091119544843e+00 1.089908976516e+00 1.088753651764e+00 1.087659150795e+00 1.086626172889e+00 1.085652965162e+00 1.084747520253e+00 1.083905843569e+00 1.083133939823e+00 1.082431846140e+00 1.081798780617e+00 1.081242633232e+00 1.080757967801e+00 1.080351695891e+00 1.080022747073e+00 1.079772094433e+00 1.079605489564e+00 1.079518637700e+00 1.079518376861e+00 1.079601663223e+00 1.079772108160e+00 1.080033051687e+00 1.080381527923e+00 1.080823926814e+00 1.081354962388e+00 1.081982108015e+00 1.082704732362e+00 1.083519107307e+00 1.084434540568e+00 1.085444314083e+00 1.086555138355e+00 1.087764867909e+00 1.089072718219e+00 1.090486788398e+00 1.091997707200e+00 1.093613415501e+00 1.095332062091e+00 1.097151711817e+00 1.099079323509e+00 1.101106080500e+00 1.103240904739e+00 1.105478472043e+00 1.107819646059e+00 1.110269508683e+00 1.112818867610e+00 1.115476371023e+00 1.118236313129e+00 1.121100541703e+00 1.124070742108e+00 1.127139819507e+00 1.130316930739e+00 1.133592210824e+00 1.136971810494e+00 1.140452334442e+00 1.144029189057e+00 1.147711716380e+00 1.151486686087e+00 1.155362875800e+00 1.159335815255e+00 1.163401370808e+00 1.167566426696e+00 1.171818198414e+00 1.176167603038e+00 1.180604902435e+00 1.185129849581e+00 1.189748416417e+00 1.194445204863e+00 1.199233677659e+00 1.204100806426e+00 1.209050845249e+00 1.214084170845e+00 1.219188607510e+00 1.224378297375e+00 1.229635633328e+00 1.234968735604e+00 1.240374713191e+00 1.245843311003e+00 1.251388168661e+00 1.256990287902e+00 1.262659448134e+00 1.268391278197e+00 1.274176640593e+00 1.280027367541e+00 1.285924542899e+00 1.291881098066e+00 1.297887697707e+00 1.303938479215e+00 1.310044192769e+00 1.316184984683e+00 1.322376482695e+00 1.328603123559e+00 1.334867277114e+00 1.341174061984e+00 1.347504422332e+00 1.353876592539e+00 1.360271308415e+00 1.366694835363e+00 1.373148228722e+00 1.379615704415e+00 1.386114270501e+00 1.392623472098e+00 1.399152324182e+00 1.405698681751e+00 1.412248930541e+00 1.418820878868e+00 1.425390945248e+00 1.431973026907e+00 1.438559351548e+00 1.445142503165e+00 1.451734829136e+00 1.458314246393e+00 1.464898496235e+00 1.471473861900e+00 1.478037035591e+00 1.484599536408e+00 1.491139358546e+00 1.497674879066e+00 1.504189702728e+00 1.510685374336e+00 1.517169543187e+00 1.523620385361e+00 1.530059516715e+00 1.536465849348e+00 1.542846954902e+00 1.549204219271e+00 1.555520481468e+00 1.561814920913e+00 1.568066425775e+00 1.574285971798e+00 1.580468331251e+00 1.586603722765e+00 1.592707500169e+00 1.598756950036e+00 1.604768147795e+00 1.610730725957e+00 1.616637735268e+00 1.622503964743e+00 1.628304386174e+00 1.634059437063e+00 1.639753494848e+00 1.645385478981e+00 1.650964339102e+00 1.656469704018e+00 1.661920052022e+00 1.667296419529e+00 1.672603934284e+00 1.677845624045e+00 1.683004642867e+00 1.688099148962e+00 1.693106914002e+00 1.698037583707e+00 1.702889659818e+00 1.707650656179e+00 1.712334718821e+00 1.716921405860e+00 1.721423127404e+00 1.725831283440e+00 1.730139427779e+00 1.734358391202e+00 1.738467719770e+00 1.742482964361e+00 1.746389936105e+00 1.750188328689e+00 1.753885341663e+00 1.757461803414e+00 1.760933402972e+00 1.764284003285e+00 1.767517385181e+00 1.770635405288e+00 1.773622020282e+00 1.776493563889e+00 1.779231678580e+00 1.781843933033e+00 1.784327295004e+00 1.786671671414e+00 1.788889915666e+00 1.790964472192e+00 1.792905410268e+00 1.794705752141e+00 1.796361161939e+00 1.797881025259e+00 1.799248080469e+00 1.800476162788e+00 1.801554655144e+00 1.802483810484e+00 1.803271791760e+00 1.803899571595e+00 1.804388797029e+00 1.804722694655e+00 1.804906417955e+00 1.804945259101e+00 1.804826381084e+00 1.804568398097e+00 1.804154949118e+00 1.803596752425e+00 1.802895115107e+00 1.802042410094e+00 1.801056382472e+00 1.799921243791e+00 1.798651770649e+00 1.797249182880e+00 1.795706545953e+00 1.794044169361e+00 1.792245277639e+00 1.790331497830e+00 1.788298547896e+00 1.786145908529e+00 1.783893168833e+00 1.781525181670e+00 1.779066882870e+00 1.776511585290e+00 1.773865141414e+00 1.771144951923e+00 1.768339110432e+00 1.765473690542e+00 1.762541142665e+00 1.759551551790e+00 1.756521412611e+00 1.753440456453e+00 1.750335379241e+00 1.747200020884e+00 1.744046329248e+00 1.740890075055e+00 1.737721735343e+00 1.734570004230e+00 1.731426383079e+00 1.728305466421e+00 1.725221469992e+00 1.722165665079e+00 1.719166124307e+00 1.716213764015e+00 1.713324024470e+00 1.710507214123e+00 1.707756670154e+00 1.705097985484e+00 1.702520588055e+00 1.700039291115e+00 1.697661533229e+00 1.695380451442e+00 1.693218415552e+00 1.691161088642e+00 1.689224657490e+00 1.687409719891e+00 1.685708570853e+00 1.684140663462e+00 1.682689532996e+00 1.681366126473e+00 1.680169492356e+00 1.679088417947e+00 1.678138411270e+00 1.677298021678e+00 1.676578566690e+00 1.675970313283e+00 1.675463719687e+00 1.675067199480e+00 1.674757529453e+00 1.674543113020e+00 1.674409086523e+00 1.674344035266e+00 1.674353803998e+00 1.674410653961e+00 1.674522057900e+00 1.674670012369e+00 1.674841628029e+00 1.675039596288e+00 1.675236073687e+00 1.675434600155e+00 1.675617649153e+00 1.675772804569e+00 1.675898829859e+00 1.675969773458e+00 1.675990556034e+00 1.675941428112e+00 1.675811690133e+00 1.675600810273e+00 1.675285022054e+00 1.674870500342e+00 1.674337780055e+00 1.673680967309e+00 1.672901308849e+00 1.671977452470e+00 1.670919178902e+00 1.669709940452e+00 1.668350254475e+00 1.666840474692e+00 1.665167728750e+00 1.663344147856e+00 1.661357481495e+00 1.659215897643e+00 1.656920537177e+00 1.654467936177e+00 1.651873829644e+00 1.649130975173e+00 1.646253719927e+00 1.643246059152e+00 1.640115355691e+00 1.636877558738e+00 1.633533134021e+00 1.630102237568e+00 1.626593394586e+00 1.623019724561e+00 1.619399491146e+00 1.615739878897e+00 1.612066485678e+00 1.608388021365e+00 1.604724427975e+00 1.601094793921e+00 1.597509987099e+00 1.593997949119e+00 1.590567612292e+00 1.587240371350e+00 1.584036293185e+00 1.580965775426e+00 1.578055395884e+00 1.575310806946e+00 1.572755618204e+00 1.570402300213e+00 1.568260616984e+00 1.566352321829e+00 1.564676997762e+00 1.563256622211e+00 1.562093120648e+00 1.561194052950e+00 1.560572251401e+00 1.560222023428e+00 1.560156693706e+00 1.560371499776e+00 1.560866250040e+00 1.561646329451e+00 1.562698419287e+00 1.564028639091e+00 1.565622052916e+00 1.567477253243e+00 1.569586737259e+00 1.571932529449e+00 1.574515869118e+00 1.577312463576e+00 1.580317882562e+00 1.583515705101e+00 1.586884562191e+00 1.590419321246e+00 1.594091721325e+00 1.597891507100e+00 1.601797700496e+00 1.605784861433e+00 1.609843054368e+00 1.613938467133e+00 1.618055938499e+00 1.622170331785e+00 1.626251908444e+00 1.630285142381e+00 1.634230480342e+00 1.638070086873e+00 1.641772373998e+00 1.645303355580e+00 1.648640631433e+00 1.651743753878e+00 1.654587756937e+00 1.657137639811e+00 1.659358134391e+00 1.661221181687e+00 1.662688677231e+00 1.663732347389e+00 1.664318094731e+00 1.664414375671e+00 1.663994208495e+00 1.663025005994e+00 1.661486111792e+00 1.659350197673e+00 1.656597665217e+00 1.653210963761e+00 1.649173341037e+00 1.644480279335e+00 1.639120278246e+00 1.633092915139e+00 1.626406197730e+00 1.619059066956e+00 1.611075850416e+00 1.602465611175e+00 1.593255994191e+00 1.583478458884e+00 1.573157356855e+00 1.562341696519e+00 1.551064876594e+00 1.539374516443e+00 1.527327318529e+00 1.514961227238e+00 1.502343915127e+00 1.489521417885e+00 1.476551239765e+00 1.463494659320e+00 1.450392802509e+00 1.437315376504e+00 1.424298346573e+00 1.411394275513e+00 1.398652246409e+00 1.386100872208e+00 1.373791920042e+00 1.361744588588e+00 1.349994451118e+00 1.338571257540e+00 1.327483863529e+00 1.316771450823e+00 1.306436927976e+00 1.296504756854e+00 1.286997582333e+00 1.277917408428e+00 1.269304520827e+00 1.261160082675e+00 1.253514782834e+00 1.246395453919e+00 1.239810365752e+00 1.233806381399e+00 1.228386824856e+00 1.223586937037e+00 1.219422652212e+00 1.215899910034e+00 1.213043763802e+00 1.210831020208e+00 1.209269702664e+00 1.208328219555e+00 1.207966699556e+00 1.208153800701e+00 1.208802364905e+00 1.209860907908e+00 1.211226177477e+00 1.212795811497e+00 1.214478674966e+00 1.216130141114e+00 1.217653610448e+00 1.218910542780e+00 1.219777031458e+00 1.220149789443e+00 1.219892747441e+00 1.218928927711e+00 1.217151912517e+00 1.214492428239e+00 1.210900218778e+00 1.206317167599e+00 1.200746727046e+00 1.194166999188e+00 1.186606081375e+00 1.178105811723e+00 1.168706064903e+00 1.158500813092e+00 1.147554144573e+00 1.135980259336e+00 1.123887601495e+00 1.111378290674e+00 1.098597574018e+00 1.085643919967e+00 1.072662391009e+00 1.059771256853e+00 1.047081026606e+00 1.034731960384e+00 1.022815211591e+00 1.011459766063e+00 1.000766336885e+00 9.908335541396e-01 9.817766371858e-01 9.736709803771e-01 9.666257063738e-01 9.607139099089e-01 9.560048015164e-01 9.525683469919e-01 9.504275486867e-01 9.496110519073e-01 9.500958742496e-01 9.518413727694e-01 9.547685192648e-01 9.587548956725e-01 9.636592789653e-01 9.692897571811e-01 9.754476071591e-01 9.819029421996e-01 9.884221062669e-01 9.947808655691e-01 1.000750544269e+00 1.006153387442e+00 1.010824416252e+00 1.014658845100e+00 1.017608900575e+00 1.019669679470e+00 1.020932126544e+00 1.021517178309e+00 1.021633326222e+00 1.021534583083e+00 1.021502061649e+00 1.021867418162e+00 1.022932405456e+00 1.025006726037e+00 1.028338745253e+00 1.033106444856e+00 1.039423773068e+00 1.047280271756e+00 1.056591574426e+00 1.067162044390e+00 1.078722478205e+00 1.090950411038e+00 1.103471854403e+00 1.115925758346e+00 1.127951230321e+00 1.139236998380e+00 1.149533140415e+00 1.158654581076e+00 1.166516227431e+00 1.173099844241e+00 1.178486027825e+00 1.182816193445e+00 1.186291596470e+00 1.189161339547e+00 1.191669028041e+00 1.194077417935e+00 1.196598009733e+00 1.199398648778e+00 1.202596234482e+00 1.206210541638e+00 1.210218514042e+00 1.214509195184e+00 1.218926242388e+00 1.223284478076e+00 1.227359443087e+00 1.230948200895e+00 1.233840523780e+00 1.235860964854e+00 1.236866783241e+00 1.236737127672e+00 1.235407065797e+00 1.232817603420e+00 1.228966071258e+00 1.223866930866e+00 1.216519856795e+00 1.204931488643e+00 1.193131357719e+00 1.184923212964e+00 1.181334977668e+00 1.179937044026e+00 1.176603905394e+00 1.168424017628e+00 1.155726966591e+00 1.142017434620e+00 1.131840348145e+00 1.127817521923e+00 1.128922330474e+00 1.131365870369e+00 1.131381247625e+00 1.127847495379e+00 1.123088037282e+00 1.121337542432e+00 1.125785878412e+00 1.136233752225e+00 1.149131393111e+00 1.159896151246e+00 1.165776104804e+00 1.167359575360e+00 1.167882152966e+00 1.170792284868e+00 1.177175566232e+00 1.184814730952e+00 1.189552771470e+00 1.187948069617e+00 1.179392330234e+00 1.166410962262e+00 1.153030725778e+00 1.142181476085e+00 1.133774836342e+00 1.124896643642e+00 1.111967613284e+00 1.093305246288e+00 1.070402470033e+00 1.047189653749e+00 1.027644227626e+00 1.013230935457e+00 1.002070896734e+00 9.905196455419e-01 9.759492054329e-01 9.587908922786e-01 9.425204465615e-01 9.315032648875e-01 9.280631753530e-01 9.309203403021e-01 9.362557376765e-01 9.405341636001e-01 9.429330968449e-01 9.457507197569e-01 9.525716754046e-01 9.654642902334e-01 9.832066438371e-01 1.001903812505e+00 1.017470177535e+00 1.028088700011e+00 1.035052764079e+00 1.041592961634e+00 1.050446768311e+00 1.061733933765e+00 1.072667554715e+00 1.079313746588e+00 1.079037416182e+00 1.072033492283e+00 1.061084516056e+00 1.049620744141e+00 1.039155772324e+00 1.027680322755e+00 1.009902225901e+00 9.907311916178e-01 9.220167230529e-01 8.245243591193e-01 7.861434466409e-01 8.432330257023e-01 9.290270398254e-01 9.619791583976e-01 9.113167047842e-01 8.053620633272e-01 7.202152646343e-01 7.221377525979e-01 7.818968791981e-01 8.165517456642e-01 7.796083456623e-01 6.870637933220e-01 6.168710196265e-01 6.536976433962e-01 7.706508744750e-01 8.733433136989e-01 9.027411767807e-01 8.511958396611e-01 7.552740244857e-01 6.809628551593e-01 6.774884441836e-01 7.248213980099e-01 7.695442966566e-01 7.871498637224e-01 7.924782171394e-01 8.158931559490e-01 8.666525913191e-01 9.202937977379e-01 9.430867800194e-01 9.190938167140e-01 8.613600086407e-01 8.082779181777e-01 7.998028923819e-01 8.405246099558e-01 8.969708097104e-01 9.339105447821e-01 9.392262046797e-01 9.255495826458e-01 9.171226182321e-01 9.276950820853e-01 9.465058140868e-01 9.482414720775e-01 9.155016077576e-01 8.555786318434e-01 8.048660145376e-01 8.091363589210e-01 8.765269570129e-01 9.640563413530e-01 1.019241694818e+00 1.013268052538e+00 9.509247221712e-01 8.697299678176e-01 8.237773210864e-01 8.409989135749e-01 8.947450879234e-01 9.398410740109e-01 9.564791395226e-01 9.582421669955e-01 9.716411458653e-01 1.002791282446e+00 1.025204030411e+00 1.004244533385e+00 9.311530473042e-01 8.458341107391e-01 8.298713415545e-01 9.244970827625e-01 1.065996039961e+00 1.160621653038e+00 1.151363912518e+00 1.033314481044e+00 8.618215371396e-01 7.575143663481e-01 8.190869858094e-01 9.735844703283e-01 1.091063320165e+00 1.104438139810e+00 1.011393356742e+00 8.664281135836e-01 7.703002630614e-01 7.983869381185e-01 9.022221523893e-01 9.840464859650e-01 9.922922439608e-01 9.306399951783e-01 8.467034678841e-01 8.081131994254e-01 8.466958794892e-01 9.251443903267e-01 9.847942712615e-01 9.919696132358e-01 9.469522657726e-01 8.805784260531e-01 8.430103365967e-01 8.707539510034e-01 9.499084389420e-01 1.030171545150e+00 1.065384330164e+00 1.034803869570e+00 9.510844007061e-01 8.636375547852e-01 8.408020436728e-01 9.059863139867e-01 1.004886306676e+00 1.065476689600e+00 1.047783749855e+00 9.560565144933e-01 8.406912367396e-01 7.833878654989e-01 8.264162686826e-01 9.155092831192e-01 9.697536221380e-01 9.474605946819e-01 8.567146675950e-01 7.523216346863e-01 7.135424067738e-01 7.677777209046e-01 8.540627004319e-01 9.016181528712e-01 8.803259977417e-01 8.039717022326e-01 7.242258261528e-01
 5.525692367999e-01 5.517545315978e-01 5.511419250350e-01 5.509774750892e-01 5.510407806383e-01 5.509158437439e-01 5.504146213536e-01 5.497278221922e-01 5.492257710786e-01 5.491139187692e-01 5.492184567110e-01 5.491367451934e-01 5.486655172418e-01 5.480375839495e-01 5.476684818023e-01 5.476967150099e-01 5.478458208111e-01 5.477451151794e-01 5.473115503713e-01 5.468133722879e-01 5.465900762191e-01 5.467051153688e-01 5.468770566904e-01 5.467760432994e-01 5.463761535000e-01 5.459777923075e-01 5.458780800636e-01 5.460689801910e-01 5.462639727613e-01 5.461945123351e-01 5.458635373007e-01 5.455534784510e-01 5.455458995930e-01 5.458248910565e-01 5.460691782938e-01 5.459931981025e-01 5.456730213012e-01 5.454627774172e-01 5.456075840106e-01 5.459790872427e-01 5.462192129277e-01 5.461215296634e-01 5.458491014528e-01 5.457605938823e-01 5.460260219619e-01 5.464435849904e-01 5.466622160330e-01 5.465594665100e-01 5.463565025718e-01 5.463722328272e-01 5.467060782748e-01 5.471487130940e-01 5.473901283788e-01 5.473205517346e-01 5.471470240878e-01 5.472003053234e-01 5.475981568113e-01 5.481118283137e-01 5.483900207777e-01 5.483169626980e-01 5.481451098977e-01 5.482515987884e-01 5.487544526969e-01 5.493565741095e-01 5.496387218090e-01 5.495146535581e-01 5.493473777902e-01 5.495682350081e-01 5.502085639624e-01 5.508547540153e-01 5.510890977911e-01 5.509325178270e-01 5.508367325353e-01 5.512060565074e-01 5.519535306708e-01 5.525885155199e-01 5.527552665750e-01 5.526143241296e-01 5.526567894360e-01 5.531773613073e-01 5.539746091320e-01 5.545653010305e-01 5.547013779438e-01 5.546284445325e-01 5.548178627806e-01 5.554548432660e-01 5.562615464400e-01 5.568092583563e-01 5.569609686377e-01 5.569967726580e-01 5.573134137815e-01 5.580171861789e-01 5.588185886442e-01 5.593496018508e-01 5.595473593236e-01 5.596946679198e-01 5.601166926908e-01 5.608583394944e-01 5.616539860981e-01 5.622006692594e-01 5.624672461048e-01 5.627111921930e-01 5.632090307169e-01 5.639773056022e-01 5.647761954418e-01 5.653600825718e-01 5.657094478905e-01 5.660418731046e-01 5.665914122205e-01 5.673764870153e-01 5.681924555465e-01 5.688252286818e-01 5.692559490595e-01 5.696650693129e-01 5.702506838583e-01 5.710472066987e-01 5.718884868370e-01 5.725770843055e-01 5.730764002640e-01 5.735426237481e-01 5.741584166233e-01 5.749668583031e-01 5.758324836544e-01 5.765741591235e-01 5.771403963153e-01 5.776599219485e-01 5.783064136537e-01 5.791247840265e-01 5.800068393974e-01 5.808023600860e-01 5.814534548910e-01 5.820447624578e-01 5.827206556345e-01 5.835401691621e-01 5.844350364584e-01 5.852896860200e-01 5.860379975983e-01 5.867119686626e-01 5.874167459838e-01 5.882335355956e-01 5.891406062060e-01 5.900489431981e-01 5.908821813594e-01 5.916361143863e-01 5.923803212090e-01 5.931997180985e-01 5.941108103557e-01 5.950512317470e-01 5.959478416207e-01 5.967780356849e-01 5.975774105122e-01 5.984122659152e-01 5.993196877712e-01 6.002706371423e-01 6.012118952998e-01 6.021114700871e-01 6.029769296674e-01 6.038433907962e-01 6.047492014043e-01 6.057008797926e-01 6.066670696071e-01 6.076196780232e-01 6.085491402184e-01 6.094617479609e-01 6.103837910293e-01 6.113360749871e-01 6.123127340748e-01 6.132973892084e-01 6.142762017396e-01 6.152394686066e-01 6.161952258237e-01 6.171592417693e-01 6.181419385718e-01 6.191412660738e-01 6.201513610982e-01 6.211583313897e-01 6.221519753670e-01 6.231418461518e-01 6.241408618672e-01 6.251547298774e-01 6.261820643308e-01 6.272150094261e-01 6.282425672224e-01 6.292654116666e-01 6.302929157110e-01 6.313287820645e-01 6.323701979193e-01 6.334166153606e-01 6.344677169738e-01 6.355203061298e-01 6.365770749745e-01 6.376362864691e-01 6.386945444070e-01 6.397540885739e-01 6.408216329504e-01 6.418939467415e-01 6.429710677136e-01 6.440507430443e-01 6.451277127965e-01 6.462047269253e-01 6.472891065938e-01 6.483799894698e-01 6.494728742977e-01 6.505655716938e-01 6.516579611882e-01 6.527529941542e-01 6.538558423962e-01 6.549627549445e-01 6.560676427392e-01 6.571708952470e-01 6.582762135408e-01 6.593864259592e-01 6.605027961065e-01 6.616199491404e-01 6.627333968866e-01 6.638459824324e-01 6.649627823364e-01 6.660835082032e-01 6.672074058938e-01 6.683295680516e-01 6.694481462076e-01 6.705696491501e-01 6.716960622977e-01 6.728217616965e-01 6.739469466966e-01 6.750717885502e-01 6.761970063724e-01 6.773245176828e-01 6.784560443376e-01 6.795828469024e-01 6.807088622571e-01 6.818378416197e-01 6.829682886902e-01 6.841004595674e-01 6.852332129333e-01 6.863611183340e-01 6.874888844645e-01 6.886218745918e-01 6.897565750110e-01 6.908905739129e-01 6.920239738310e-01 6.931535796235e-01 6.942854590958e-01 6.954223787258e-01 6.965583144128e-01 6.976921145007e-01 6.988259520609e-01 6.999598952951e-01 7.010965318901e-01 7.022322779520e-01 7.033657389148e-01 7.044981101517e-01 7.056340877805e-01 7.067701748799e-01 7.079027611545e-01 7.090350871414e-01 7.101636900209e-01 7.112953962894e-01 7.124287233011e-01 7.135581571370e-01 7.146855428954e-01 7.158125382042e-01 7.169394954336e-01 7.180670139153e-01 7.191927553037e-01 7.203174732648e-01 7.214415551198e-01 7.225666701352e-01 7.236884356102e-01 7.248085198190e-01 7.259311967893e-01 7.270532037357e-01 7.281741103197e-01 7.292918163890e-01 7.304069866425e-01 7.315230477429e-01 7.326394694942e-01 7.337522004059e-01 7.348630938420e-01 7.359728903998e-01 7.370819272798e-01 7.381907895611e-01 7.392970758161e-01 7.404001246710e-01 7.415032069391e-01 7.426068999197e-01 7.437082695314e-01 7.448089012779e-01 7.459084048014e-01 7.470045827675e-01 7.481006795456e-01 7.491959316915e-01 7.502896419029e-01 7.513830598493e-01 7.524755846533e-01 7.535639412055e-01 7.546511969058e-01 7.557379394228e-01 7.568238425988e-01 7.579094229891e-01 7.589920491339e-01 7.600739094937e-01 7.611545285612e-01 7.622333447724e-01 7.633111636170e-01 7.643879702720e-01 7.654651440949e-01 7.665403292316e-01 7.676129347296e-01 7.686836192805e-01 7.697524844482e-01 7.708231383460e-01 7.718927438048e-01 7.729611685016e-01 7.740260890556e-01 7.750878828372e-01 7.761498024715e-01 7.772125858601e-01 7.782748381409e-01 7.793367060625e-01 7.803942539942e-01 7.814493629235e-01 7.825046058847e-01 7.835609132782e-01 7.846164318950e-01 7.856704819633e-01 7.867222283760e-01 7.877698606169e-01 7.888190088398e-01 7.898685005000e-01 7.909181629286e-01 7.919670728425e-01 7.930121390612e-01 7.940554786558e-01 7.950995626803e-01 7.961437649043e-01 7.971884208636e-01 7.982314436872e-01 7.992720397731e-01 8.003118805812e-01 8.013516994957e-01 8.023910112496e-01 8.034320542555e-01 8.044714292339e-01 8.055089380453e-01 8.065459771074e-01 8.075839468140e-01 8.086215823374e-01 8.096598506607e-01 8.106960835338e-01 8.117328209533e-01 8.127697364493e-01 8.138062589456e-01 8.148438508352e-01 8.158814188100e-01 8.169180260093e-01 8.179550491638e-01 8.189929330234e-01 8.200314234176e-01 8.210701028611e-01 8.221100503327e-01 8.231485227108e-01 8.241894963661e-01 8.252305629109e-01 8.262730683498e-01 8.273170063314e-01 8.283591053509e-01 8.294039890793e-01 8.304506972798e-01 8.314976066185e-01 8.325463402529e-01 8.335961107291e-01 8.346462708358e-01 8.356991969474e-01 8.367535347871e-01 8.378097606656e-01 8.388680815773e-01 8.399273160024e-01 8.409880588516e-01 8.420512192686e-01 8.431167771923e-01 8.441852968613e-01 8.452552560288e-01 8.463275713489e-01 8.474018150178e-01 8.484784279583e-01 8.495587662719e-01 8.506421116123e-01 8.517275610956e-01 8.528161648108e-01 8.539068045771e-01 8.550018147242e-01 8.560988298280e-01 8.572001535083e-01 8.583055405335e-01 8.594129772180e-01 8.605231787813e-01 8.616380510514e-01 8.627571046114e-01 8.638793003142e-01 8.650077718043e-01 8.661371641835e-01 8.672713819778e-01 8.684108288955e-01 8.695540094579e-01 8.707024423493e-01 8.718541607421e-01 8.730114602479e-01 8.741726779055e-01 8.753389440515e-01 8.765111649226e-01 8.776874856873e-01 8.788691290545e-01 8.800563184257e-01 8.812483474513e-01 8.824458252194e-01 8.836489960562e-01 8.848575616786e-01 8.860725850133e-01 8.872930358185e-01 8.885197796682e-01 8.897513089087e-01 8.909899744713e-01 8.922348372544e-01 8.934854896354e-01 8.947429858982e-01 8.960070282960e-01 8.972768968174e-01 8.985537928939e-01 8.998375097404e-01 9.011283651992e-01 9.024265464375e-01 9.037306614784e-01 9.050423413573e-01 9.063606284807e-01 9.076864194065e-01 9.090203213336e-01 9.103611984533e-01 9.117099163419e-01 9.130657776309e-01 9.144292100616e-01 9.158002420313e-01 9.171799449189e-01 9.185665806769e-01 9.199622148861e-01 9.213652205628e-01 9.227760841876e-01 9.241957455705e-01 9.256235641822e-01 9.270593354614e-01 9.285034924220e-01 9.299566673836e-01 9.314173112642e-01 9.328873807694e-01 9.343658403125e-01 9.358529281515e-01 9.373487880814e-01 9.388531014192e-01 9.403668706748e-01 9.418887940720e-01 9.434198077280e-01 9.449600123961e-01 9.465082290690e-01 9.480670713950e-01 9.496332743841e-01 9.512094866129e-01 9.527946008155e-01 9.543893939418e-01 9.559926308006e-01 9.576051914092e-01 9.592268018435e-01 9.608580929551e-01 9.624978231287e-01 9.641477632625e-01 9.658060263140e-01 9.674737799543e-01 9.691515302428e-01 9.708379766094e-01 9.725337201544e-01 9.742377363286e-01 9.759518175679e-01 9.776752245374e-01 9.794066716758e-01 9.811482657749e-01 9.828994472314e-01 9.846586013817e-01 9.864275524745e-01 9.882048711902e-01 9.899917356081e-01 9.917870596543e-01 9.935913070667e-01 9.954049895603e-01 9.972269965709e-01 9.990575981809e-01 1.000896796895e+00 1.002745145940e+00 1.004601963770e+00 1.006466678669e+00 1.008340187461e+00 1.010222341058e+00 1.012112554658e+00 1.014010616654e+00 1.015917430528e+00 1.017831898538e+00 1.019753946865e+00 1.021683739353e+00 1.023621258517e+00 1.025566598044e+00 1.027518878572e+00 1.029478447237e+00 1.031444927367e+00 1.033419833298e+00 1.035401359371e+00 1.037388938959e+00 1.039383619492e+00 1.041384889785e+00 1.043391765419e+00 1.045405438233e+00 1.047425517707e+00 1.049450447957e+00 1.051481432291e+00 1.053518968018e+00 1.055561132452e+00 1.057609383900e+00 1.059662230082e+00 1.061719368800e+00 1.063781946137e+00 1.065848613554e+00 1.067919756715e+00 1.069995244953e+00 1.072074634726e+00 1.074156841775e+00 1.076242891759e+00 1.078333129622e+00 1.080425907048e+00 1.082521809735e+00 1.084619731956e+00 1.086720223091e+00 1.088822854880e+00 1.090928253703e+00 1.093034467565e+00 1.095141392347e+00 1.097251069915e+00 1.099361295356e+00 1.101471571626e+00 1.103583440290e+00 1.105694760615e+00 1.107805992523e+00 1.109916910989e+00 1.112027132001e+00 1.114137205995e+00 1.116245608967e+00 1.118352660069e+00 1.120457902554e+00 1.122561297244e+00 1.124661855855e+00 1.126761053864e+00 1.128856346529e+00 1.130948936993e+00 1.133038734995e+00 1.135123987076e+00 1.137205848221e+00 1.139282514652e+00 1.141354950749e+00 1.143421945340e+00 1.145484544323e+00 1.147541296022e+00 1.149591564194e+00 1.151635931338e+00 1.153674227927e+00 1.155705810314e+00 1.157729000725e+00 1.159746087058e+00 1.161754654816e+00 1.163754941012e+00 1.165746692508e+00 1.167729460647e+00 1.169703885702e+00 1.171667849628e+00 1.173623042685e+00 1.175567665530e+00 1.177501584272e+00 1.179424945871e+00 1.181336773945e+00 1.183236882722e+00 1.185126068470e+00 1.187001612462e+00 1.188866152026e+00 1.190716537655e+00 1.192554977753e+00 1.194379216308e+00 1.196187970091e+00 1.197984646949e+00 1.199765410127e+00 1.201531605545e+00 1.203282294498e+00 1.205017475425e+00 1.206737318631e+00 1.208439290651e+00 1.210125441540e+00 1.211794120409e+00 1.213445742991e+00 1.215079738717e+00 1.216694975092e+00 1.218292355818e+00 1.219870343725e+00 1.221430422382e+00 1.222969770498e+00 1.224488912055e+00 1.225989578912e+00 1.227467554222e+00 1.228926795643e+00 1.230363455887e+00 1.231778737320e+00 1.233173400599e+00 1.234543729758e+00 1.235893213449e+00 1.237219064086e+00 1.238521885802e+00 1.239802013302e+00 1.241056626301e+00 1.242289135811e+00 1.243494909395e+00 1.244677238976e+00 1.245834572352e+00 1.246965423004e+00 1.248072282789e+00 1.249150812234e+00 1.250204819815e+00 1.251231811232e+00 1.252232049231e+00 1.253205117994e+00 1.254149530212e+00 1.255067991050e+00 1.255957258612e+00 1.256817322905e+00 1.257650007343e+00 1.258453166756e+00 1.259228234806e+00 1.259972384174e+00 1.260688027769e+00 1.261373706097e+00 1.262028495660e+00 1.262653746500e+00 1.263247343574e+00 1.263811008318e+00 1.264343237370e+00 1.264844451384e+00 1.265313825585e+00 1.265751379733e+00 1.266157891960e+00 1.266531134045e+00 1.266871981090e+00 1.267181563810e+00 1.267457633920e+00 1.267701083453e+00 1.267911799996e+00 1.268088481244e+00 1.268233703411e+00 1.268343779577e+00 1.268420478477e+00 1.268464684930e+00 1.268473723729e+00 1.268449562890e+00 1.268390604019e+00 1.268298459622e+00 1.268171847446e+00 1.268011633774e+00 1.267815935564e+00 1.267585957221e+00 1.267323139410e+00 1.267023369589e+00 1.266691027131e+00 1.266323118555e+00 1.265920059616e+00 1.265484491926e+00 1.265013147635e+00 1.264507908557e+00 1.263967303621e+00 1.263392582158e+00 1.262783963306e+00 1.262140079681e+00 1.261463293203e+00 1.260750937406e+00 1.260004517151e+00 1.259225618370e+00 1.258411825219e+00 1.257564408904e+00 1.256683195158e+00 1.255769280537e+00 1.254821785524e+00 1.253841038634e+00 1.252827617317e+00 1.251781984554e+00 1.250702525750e+00 1.249592096737e+00 1.248449855532e+00 1.247275984537e+00 1.246070088791e+00 1.244832801887e+00 1.243566236387e+00 1.242268174678e+00 1.240940938106e+00 1.239582024035e+00 1.238195496333e+00 1.236779129049e+00 1.235334081555e+00 1.233862305200e+00 1.232361897160e+00 1.230833708320e+00 1.229279449055e+00 1.227698602984e+00 1.226092684588e+00 1.224460758577e+00 1.222804504982e+00 1.221123408905e+00 1.219419050236e+00 1.217692020766e+00 1.215942830495e+00 1.214172332783e+00 1.212380612394e+00 1.210567393587e+00 1.208736365997e+00 1.206885067044e+00 1.205016138300e+00 1.203129118367e+00 1.201225933406e+00 1.199308236729e+00 1.197373188160e+00 1.195426184542e+00 1.193463829613e+00 1.191489939281e+00 1.189506468349e+00 1.187510061169e+00 1.185506477708e+00 1.183491596826e+00 1.181470753739e+00 1.179443322412e+00 1.177409088896e+00 1.175372629221e+00 1.173331226402e+00 1.171288459457e+00 1.169244344874e+00 1.167199785837e+00 1.165158887345e+00 1.163118292179e+00 1.161082331932e+00 1.159051653698e+00 1.157025901104e+00 1.155009103064e+00 1.153000753192e+00 1.151003800834e+00 1.149016819366e+00 1.147044099212e+00 1.145087034511e+00 1.143143855780e+00 1.141220181754e+00 1.139313714808e+00 1.137428382988e+00 1.135565346792e+00 1.133723718870e+00 1.131909975875e+00 1.130120987181e+00 1.128361481341e+00 1.126631639621e+00 1.124933081025e+00 1.123268467103e+00 1.121636649633e+00 1.120043717775e+00 1.118488194423e+00 1.116971382667e+00 1.115498232344e+00 1.114066297643e+00 1.112680842846e+00 1.111341399872e+00 1.110050586182e+00 1.108811039973e+00 1.107622232443e+00 1.106488938970e+00 1.105409957857e+00 1.104387979120e+00 1.103427385649e+00 1.102524135334e+00 1.101686706560e+00 1.100911041626e+00 1.100201918246e+00 1.099562183763e+00 1.098989675783e+00 1.098490715232e+00 1.098062452208e+00 1.097708944095e+00 1.097433290142e+00 1.097232798431e+00 1.097113948997e+00 1.097073429161e+00 1.097116722803e+00 1.097244176356e+00 1.097454219552e+00 1.097754472676e+00 1.098139761815e+00 1.098614864247e+00 1.099182997138e+00 1.099839330555e+00 1.100592638005e+00 1.101436455071e+00 1.102378252014e+00 1.103415109259e+00 1.104547266021e+00 1.105781149781e+00 1.107110697123e+00 1.108542703403e+00 1.110073712588e+00 1.111705826667e+00 1.113440895552e+00 1.115276780011e+00 1.117217053621e+00 1.119258724964e+00 1.121405004169e+00 1.123655256022e+00 1.126006845359e+00 1.128466565853e+00 1.131026499439e+00 1.133692426197e+00 1.136463303075e+00 1.139335066318e+00 1.142313692362e+00 1.145391713396e+00 1.148575454020e+00 1.151860723758e+00 1.155245759682e+00 1.158735980001e+00 1.162322385146e+00 1.166011422255e+00 1.169798562694e+00 1.173682380689e+00 1.177668182169e+00 1.181742647311e+00 1.185918535436e+00 1.190184774351e+00 1.194544241998e+00 1.198997903884e+00 1.203535713982e+00 1.208169187602e+00 1.212885021524e+00 1.217688419034e+00 1.222578568810e+00 1.227546019103e+00 1.232602094077e+00 1.237730273341e+00 1.242939667694e+00 1.248226897221e+00 1.253582785470e+00 1.259019123542e+00 1.264517673228e+00 1.270090529845e+00 1.275728429927e+00 1.281427781143e+00 1.287197878153e+00 1.293019919066e+00 1.298907244477e+00 1.304847740549e+00 1.310842104343e+00 1.316893986163e+00 1.322987195270e+00 1.329137831581e+00 1.335328321212e+00 1.341563874761e+00 1.347845632574e+00 1.354158466454e+00 1.360517331994e+00 1.366905494374e+00 1.373328172862e+00 1.379785604018e+00 1.386263315530e+00 1.392776325575e+00 1.399305199425e+00 1.405861353828e+00 1.412438082565e+00 1.419025481586e+00 1.425639076635e+00 1.432254707911e+00 1.438889670805e+00 1.445532011721e+00 1.452176912019e+00 1.458835517599e+00 1.465485609127e+00 1.472145378955e+00 1.478799565098e+00 1.485447496204e+00 1.492098542789e+00 1.498730271531e+00 1.505362819456e+00 1.511977498017e+00 1.518578767650e+00 1.525170460305e+00 1.531733340943e+00 1.538289077279e+00 1.544813627907e+00 1.551317632847e+00 1.557799368424e+00 1.564244469026e+00 1.570671758872e+00 1.577056901590e+00 1.583415053341e+00 1.589737707445e+00 1.596017488448e+00 1.602268347009e+00 1.608466261569e+00 1.614629194129e+00 1.620745103979e+00 1.626809410952e+00 1.632833429681e+00 1.638796035833e+00 1.644714296629e+00 1.650573528254e+00 1.656373559540e+00 1.662122472400e+00 1.667798655033e+00 1.673423019719e+00 1.678975710296e+00 1.684460439839e+00 1.689881627510e+00 1.695221486190e+00 1.700497568802e+00 1.705690135222e+00 1.710807558533e+00 1.715846911114e+00 1.720796249013e+00 1.725671207826e+00 1.730448615606e+00 1.735142801515e+00 1.739744756159e+00 1.744246257473e+00 1.748662193043e+00 1.752968168255e+00 1.757180768289e+00 1.761286619467e+00 1.765283594682e+00 1.769180083577e+00 1.772955226060e+00 1.776626461672e+00 1.780176184245e+00 1.783608305912e+00 1.786924818788e+00 1.790109419460e+00 1.793178365976e+00 1.796112946067e+00 1.798919509990e+00 1.801596713124e+00 1.804132260782e+00 1.806539979454e+00 1.808800998219e+00 1.810925209316e+00 1.812906922227e+00 1.814738551397e+00 1.816431373545e+00 1.817967037834e+00 1.819358589347e+00 1.820596638801e+00 1.821678445142e+00 1.822611537801e+00 1.823380450159e+00 1.824000599729e+00 1.824458781539e+00 1.824757412689e+00 1.824903151952e+00 1.824881165820e+00 1.824708782183e+00 1.824370244726e+00 1.823874227224e+00 1.823224263767e+00 1.822408633922e+00 1.821445554406e+00 1.820320208295e+00 1.819044192050e+00 1.817618516897e+00 1.816036322161e+00 1.814317429911e+00 1.812444367876e+00 1.810435125378e+00 1.808288749872e+00 1.806001970426e+00 1.803594599161e+00 1.801051528131e+00 1.798393505812e+00 1.795618692667e+00 1.792727159361e+00 1.789739747486e+00 1.786642429936e+00 1.783459688979e+00 1.780187118999e+00 1.776831174639e+00 1.773410193198e+00 1.769913588444e+00 1.766366974067e+00 1.762767207116e+00 1.759121774950e+00 1.755450297846e+00 1.751742992734e+00 1.748026834428e+00 1.744297836721e+00 1.740568645189e+00 1.736854519962e+00 1.733148224002e+00 1.729477806716e+00 1.725838730903e+00 1.722242723299e+00 1.718704822607e+00 1.715219981671e+00 1.711814315464e+00 1.708480235821e+00 1.705231990310e+00 1.702082547330e+00 1.699024551284e+00 1.696082915285e+00 1.693248331198e+00 1.690533704645e+00 1.687947393085e+00 1.685483136452e+00 1.683161087193e+00 1.680969218004e+00 1.678918852865e+00 1.677015195316e+00 1.675246378033e+00 1.673631553239e+00 1.672154183811e+00 1.670823013694e+00 1.669637314158e+00 1.668583593575e+00 1.667676777625e+00 1.666894323873e+00 1.666244343937e+00 1.665719843703e+00 1.665305653038e+00 1.665011856286e+00 1.664812271708e+00 1.664713854688e+00 1.664701782004e+00 1.664761661152e+00 1.664898549212e+00 1.665084832943e+00 1.665324717140e+00 1.665600248752e+00 1.665896943782e+00 1.666216329989e+00 1.666529860611e+00 1.666842892578e+00 1.667132843344e+00 1.667389219472e+00 1.667610176557e+00 1.667770212890e+00 1.667871100675e+00 1.667894420160e+00 1.667831728193e+00 1.667680644648e+00 1.667416375904e+00 1.667047036831e+00 1.666554904748e+00 1.665933918026e+00 1.665183738385e+00 1.664287608402e+00 1.663253114296e+00 1.662066192895e+00 1.660728936145e+00 1.659242195010e+00 1.657594717204e+00 1.655800482256e+00 1.653847823241e+00 1.651746995508e+00 1.649500748256e+00 1.647107512532e+00 1.644583200813e+00 1.641923081736e+00 1.639144465767e+00 1.636250636607e+00 1.633251387555e+00 1.630163908139e+00 1.626989030792e+00 1.623750286702e+00 1.620454179322e+00 1.617116707741e+00 1.613756844546e+00 1.610380280447e+00 1.607014745730e+00 1.603666734211e+00 1.600357227297e+00 1.597104921683e+00 1.593918489030e+00 1.590826279907e+00 1.587831976239e+00 1.584960043736e+00 1.582225448181e+00 1.579635742164e+00 1.577216894431e+00 1.574970095888e+00 1.572915991742e+00 1.571064901918e+00 1.569421013838e+00 1.568003315182e+00 1.566807897420e+00 1.565852336419e+00 1.565135072533e+00 1.564660090233e+00 1.564436885918e+00 1.564455244185e+00 1.564725407678e+00 1.565239584568e+00 1.565995739667e+00 1.566994128430e+00 1.568221419892e+00 1.569679179903e+00 1.571353273884e+00 1.573238478152e+00 1.575326271604e+00 1.577599311579e+00 1.580055692244e+00 1.582673231738e+00 1.585443214854e+00 1.588352334565e+00 1.591378742924e+00 1.594514658636e+00 1.597733722880e+00 1.601023754071e+00 1.604364704800e+00 1.607729803327e+00 1.611106985223e+00 1.614465028795e+00 1.617784233340e+00 1.621039627034e+00 1.624199420031e+00 1.627245473805e+00 1.630139817711e+00 1.632856666964e+00 1.635367697539e+00 1.637633712103e+00 1.639630688839e+00 1.641319048554e+00 1.642667807215e+00 1.643645817032e+00 1.644213975255e+00 1.644345536589e+00 1.644003721639e+00 1.643159615879e+00 1.641784567092e+00 1.639847708834e+00 1.637329829257e+00 1.634202973447e+00 1.630452663940e+00 1.626060454013e+00 1.621014449531e+00 1.615312833451e+00 1.608944886098e+00 1.601919262479e+00 1.594240807455e+00 1.585920528073e+00 1.576982451637e+00 1.567438808031e+00 1.557328512595e+00 1.546676803234e+00 1.535523136067e+00 1.523913571863e+00 1.511884345394e+00 1.499495220756e+00 1.486789175251e+00 1.473819747953e+00 1.460650247328e+00 1.447321428679e+00 1.433901197960e+00 1.420434621773e+00 1.406975373488e+00 1.393579486278e+00 1.380279167810e+00 1.367135199070e+00 1.354175224996e+00 1.341440805115e+00 1.328970639436e+00 1.316779355634e+00 1.304914888091e+00 1.293386202945e+00 1.282221527003e+00 1.271451714607e+00 1.261081157916e+00 1.251154659248e+00 1.241676967098e+00 1.232682002310e+00 1.224203279112e+00 1.216251218487e+00 1.208879490732e+00 1.202098510834e+00 1.195951044647e+00 1.190468339294e+00 1.185661866158e+00 1.181576057658e+00 1.178205168588e+00 1.175571250184e+00 1.173666787426e+00 1.172467400646e+00 1.171966467625e+00 1.172094251601e+00 1.172814857063e+00 1.174046195783e+00 1.175696246788e+00 1.177683530093e+00 1.179870855624e+00 1.182163186957e+00 1.184421869514e+00 1.186513244852e+00 1.188326141476e+00 1.189709240572e+00 1.190566205563e+00 1.190770866992e+00 1.190225473355e+00 1.188859239247e+00 1.186581240508e+00 1.183364508023e+00 1.179159797596e+00 1.173964260052e+00 1.167789734676e+00 1.160648468162e+00 1.152606105920e+00 1.143706760295e+00 1.134038256708e+00 1.123690679762e+00 1.112751422272e+00 1.101350800855e+00 1.089579555239e+00 1.077571437653e+00 1.065442304626e+00 1.053299698177e+00 1.041283779753e+00 1.029487360863e+00 1.018042307561e+00 1.007058009358e+00 9.966374653873e-01 9.869118462242e-01 9.779699060407e-01 9.699392041111e-01 9.629190607356e-01 9.570091226343e-01 9.523150660049e-01 9.489053622159e-01 9.468566323264e-01 9.462007057423e-01 9.469545245354e-01 9.490960617897e-01 9.525593224422e-01 9.572527428002e-01 9.630255360103e-01 9.697128762141e-01 9.771005616718e-01 9.849605653371e-01 9.930576975319e-01 1.001137043586e+00 1.008980847225e+00 1.016366811725e+00 1.023127218542e+00 1.029136683222e+00 1.034307663433e+00 1.038641844812e+00 1.042175122618e+00 1.045027852219e+00 1.047376461730e+00 1.049438951502e+00 1.051495569692e+00 1.053822693212e+00 1.056720776336e+00 1.060459679668e+00 1.065262777062e+00 1.071304801486e+00 1.078654443158e+00 1.087311155918e+00 1.097164892297e+00 1.108016522311e+00 1.119600581637e+00 1.131577618068e+00 1.143592030891e+00 1.155268198430e+00 1.166257232451e+00 1.176251620094e+00 1.184998907730e+00 1.192340539039e+00 1.198186127121e+00 1.202555334290e+00 1.205545359948e+00 1.207334638010e+00 1.208181766364e+00 1.208365995002e+00 1.208218720570e+00 1.208049232322e+00 1.208143962529e+00 1.208749959293e+00 1.210024518177e+00 1.212067818133e+00 1.214877272167e+00 1.218378135261e+00 1.222432075000e+00 1.226830961609e+00 1.231351929606e+00 1.235738820652e+00 1.239748758788e+00 1.243150627718e+00 1.245727143238e+00 1.247311861169e+00 1.247747900828e+00 1.246925246441e+00 1.244764148693e+00 1.239555275906e+00 1.229937985170e+00 1.219930428900e+00 1.213295183423e+00 1.210998769753e+00 1.210550244915e+00 1.207775170577e+00 1.199707642744e+00 1.186617520802e+00 1.171953820869e+00 1.160250776642e+00 1.154181954815e+00 1.152824846258e+00 1.152477626636e+00 1.149404034483e+00 1.142475903359e+00 1.134046713251e+00 1.128482575817e+00 1.129208615833e+00 1.136273350222e+00 1.146271006346e+00 1.154634443567e+00 1.158561310683e+00 1.158610762558e+00 1.158055285599e+00 1.160416139505e+00 1.166810531315e+00 1.174955395742e+00 1.180548560212e+00 1.179982593283e+00 1.172528533636e+00 1.160656420481e+00 1.148391972512e+00 1.138667531798e+00 1.131367195276e+00 1.123506209537e+00 1.111413908991e+00 1.093332454975e+00 1.070728733088e+00 1.047566450353e+00 1.027900923850e+00 1.013275390587e+00 1.001823010363e+00 9.898226171067e-01 9.745049675236e-01 9.561611476689e-01 9.381919082311e-01 9.250070571280e-01 9.190688739284e-01 9.192258544603e-01 9.216913288409e-01 9.228595005469e-01 9.218428865515e-01 9.209931744515e-01 9.241293422874e-01 9.336586737844e-01 9.486419239422e-01 9.653006695345e-01 9.795316820488e-01 9.894824557374e-01 9.964648961172e-01 1.003772511216e+00 1.014153608870e+00 1.027596905349e+00 1.041038066385e+00 1.050202002315e+00 1.052161830457e+00 1.046957328251e+00 1.037422223204e+00 1.027335919750e+00 1.018926185300e+00 1.011467539083e+00 1.002330715668e+00 9.971224657971e-01 9.338125091910e-01 8.454814251396e-01 8.135691093422e-01 8.681059224749e-01 9.457697066603e-01 9.705857352115e-01 9.141709319702e-01 8.047397212398e-01 7.163387424081e-01 7.136927699828e-01 7.699664431014e-01 8.061849201098e-01 7.792916703563e-01 7.066125094650e-01 6.575347787996e-01 6.950522198785e-01 7.910167087965e-01 8.675815628098e-01 8.759219141070e-01 8.138836938056e-01 7.211550761871e-01 6.612046949511e-01 6.705586010916e-01 7.200282904123e-01 7.622706531126e-01 7.827560633197e-01 7.999014269129e-01 8.361965114430e-01 8.878288919335e-01 9.259878971168e-01 9.239635637110e-01 8.790722853627e-01 8.195295497699e-01 7.921093539376e-01 8.231611084163e-01 8.898106131849e-01 9.475478521023e-01 9.689746257770e-01 9.560283851910e-01 9.336107889967e-01 9.299541752313e-01 9.515179687053e-01 9.770592270169e-01 9.780388449116e-01 9.417609579635e-01 8.829258354433e-01 8.411610903733e-01 8.549591794852e-01 9.212406868386e-01 9.959820703128e-01 1.033608008536e+00 1.013304677724e+00 9.467377801735e-01 8.752378939872e-01 8.482530411251e-01 8.794587188233e-01 9.326943594173e-01 9.641919368659e-01 9.595809969113e-01 9.397442336376e-01 9.407243364933e-01 9.751112662512e-01 1.014219891708e+00 1.016159704676e+00 9.637211993200e-01 8.855315862682e-01 8.515969593391e-01 9.117425696788e-01 1.026192640684e+00 1.111178862240e+00 1.110028486775e+00 1.016989689183e+00 8.842180412768e-01 8.131694839353e-01 8.694610184299e-01 9.892042593167e-01 1.068250242119e+00 1.052517343697e+00 9.497855120050e-01 8.269240250164e-01 7.846976967195e-01 8.564634421233e-01 9.608634801983e-01 1.010066695851e+00 9.709737786603e-01 8.674739268832e-01 7.736163747143e-01 7.729928451508e-01 8.647004869629e-01 9.681887990104e-01 1.016525578229e+00 9.879674027537e-01 9.027693861060e-01 8.166951764507e-01 7.974876398630e-01 8.649551182148e-01 9.692813966299e-01 1.047452438329e+00 1.061871817219e+00 1.006783993973e+00 9.099029144942e-01 8.315542151389e-01 8.349452337860e-01 9.190484252297e-01 1.016910447431e+00 1.063075223207e+00 1.028405691982e+00 9.270964088735e-01 8.179344366214e-01 7.821408737569e-01 8.429870621653e-01 9.320053856656e-01 9.720381215376e-01 9.301266163762e-01 8.241443174381e-01 7.208600856243e-01 7.045184893593e-01 7.822237702848e-01 8.737213405427e-01 9.090323040921e-01 8.666985013026e-01 7.731587076121e-01 6.966453436158e-01
 5.958870908572e-01 5.950364127277e-01 5.943963636346e-01 5.942343162666e-01 5.943187391169e-01 5.942054338981e-01 5.936851107049e-01 5.929558359412e-01 5.924209755721e-01 5.923085421361e-01 5.924322348754e-01 5.923559975445e-01 5.918565378217e-01 5.911811732289e-01 5.907780672969e-01 5.908039103753e-01 5.909683010212e-01 5.908691576512e-01 5.904027107991e-01 5.898520649938e-01 5.895922092959e-01 5.897038623257e-01 5.898887880540e-01 5.897812436476e-01 5.893425531862e-01 5.888911904226e-01 5.887564955452e-01 5.889427794118e-01 5.891462597200e-01 5.890659896992e-01 5.886921520689e-01 5.883246168519e-01 5.882811771283e-01 5.885557929445e-01 5.888036501090e-01 5.887123079347e-01 5.883443996326e-01 5.880756910354e-01 5.881833749136e-01 5.885510132031e-01 5.887938042860e-01 5.886725276739e-01 5.883441372811e-01 5.881946410058e-01 5.884267322277e-01 5.888401082913e-01 5.890563205578e-01 5.889225107970e-01 5.886579189972e-01 5.886132609798e-01 5.889151716921e-01 5.893517674055e-01 5.895845906665e-01 5.894763879860e-01 5.892387606262e-01 5.892308831833e-01 5.895956153569e-01 5.901004268733e-01 5.903653367781e-01 5.902502587303e-01 5.900087142562e-01 5.900509362504e-01 5.905194643971e-01 5.911125906083e-01 5.913801151866e-01 5.912066235263e-01 5.909630041856e-01 5.911161398993e-01 5.917240587346e-01 5.923630473499e-01 5.925786588685e-01 5.923627837054e-01 5.921826472464e-01 5.924854255615e-01 5.932061457775e-01 5.938348265798e-01 5.939738032360e-01 5.937631142415e-01 5.937176484806e-01 5.941771050184e-01 5.949531236523e-01 5.955347304756e-01 5.956317735962e-01 5.954809076501e-01 5.955844251601e-01 5.961668246937e-01 5.969546654708e-01 5.974864545644e-01 5.975894968056e-01 5.975423560618e-01 5.977783913367e-01 5.984336053456e-01 5.992154239675e-01 5.997227660578e-01 5.998633800808e-01 5.999289097439e-01 6.002749311047e-01 6.009720329798e-01 6.017436356384e-01 6.022580829655e-01 6.024631380920e-01 6.026288589135e-01 6.030562455224e-01 6.037786312793e-01 6.045482952008e-01 6.050939267831e-01 6.053808401361e-01 6.056371637123e-01 6.061185432075e-01 6.068562877780e-01 6.076369605103e-01 6.082264060490e-01 6.085956426603e-01 6.089316620604e-01 6.094515434573e-01 6.101973014172e-01 6.109982799448e-01 6.116404030526e-01 6.120794617334e-01 6.124754622448e-01 6.130261537849e-01 6.137809433141e-01 6.146024515290e-01 6.152955020580e-01 6.158028824708e-01 6.162568434804e-01 6.168379346955e-01 6.176008345296e-01 6.184341119400e-01 6.191806098522e-01 6.197743547270e-01 6.203026180792e-01 6.209145536862e-01 6.216754645660e-01 6.225187090969e-01 6.233231422023e-01 6.240164578906e-01 6.246298454924e-01 6.252721350212e-01 6.260286380102e-01 6.268814039273e-01 6.277364507625e-01 6.285157387410e-01 6.292113451713e-01 6.298949988917e-01 6.306545921233e-01 6.315093566339e-01 6.323946887007e-01 6.332374749270e-01 6.340121797402e-01 6.347535988349e-01 6.355297804423e-01 6.363787461660e-01 6.372749135137e-01 6.381616906770e-01 6.390065077237e-01 6.398167611191e-01 6.406265224335e-01 6.414758158810e-01 6.423704674576e-01 6.432824652178e-01 6.441815792635e-01 6.450561518085e-01 6.459144792362e-01 6.467804481083e-01 6.476763095414e-01 6.485991639235e-01 6.495298580366e-01 6.504545686812e-01 6.513665797174e-01 6.522681595500e-01 6.531775941149e-01 6.541056357862e-01 6.550518055796e-01 6.560089567806e-01 6.569640613895e-01 6.579067113572e-01 6.588430166591e-01 6.597885481272e-01 6.607508116565e-01 6.617278283583e-01 6.627088135787e-01 6.636845424118e-01 6.646568940842e-01 6.656345931813e-01 6.666196688311e-01 6.676107613050e-01 6.686074709939e-01 6.696080233869e-01 6.706110890583e-01 6.716185893042e-01 6.726289969521e-01 6.736387260202e-01 6.746504644046e-01 6.756693828269e-01 6.766935806923e-01 6.777232285114e-01 6.787550214944e-01 6.797838893129e-01 6.808142517772e-01 6.818520690712e-01 6.828957526858e-01 6.839426919481e-01 6.849900563327e-01 6.860360947936e-01 6.870851674289e-01 6.881427898580e-01 6.892037222052e-01 6.902631675088e-01 6.913222099227e-01 6.923821389780e-01 6.934474464331e-01 6.945199965130e-01 6.955933309928e-01 6.966630207703e-01 6.977317548959e-01 6.988050815808e-01 6.998824824908e-01 7.009633293230e-01 7.020425639317e-01 7.031187415007e-01 7.041974510437e-01 7.052812941267e-01 7.063650383797e-01 7.074485896938e-01 7.085313587810e-01 7.096147616469e-01 7.107012937682e-01 7.117912513669e-01 7.128779338677e-01 7.139628927865e-01 7.150497489416e-01 7.161398851500e-01 7.172324871232e-01 7.183249752908e-01 7.194130364483e-01 7.205011642985e-01 7.215931985042e-01 7.226891144364e-01 7.237839218391e-01 7.248769999281e-01 7.259677946960e-01 7.270606790777e-01 7.281587766906e-01 7.292550446713e-01 7.303502136190e-01 7.314453417682e-01 7.325403097462e-01 7.336378009531e-01 7.347357692148e-01 7.358308590671e-01 7.369245918624e-01 7.380216973789e-01 7.391193032773e-01 7.402139255578e-01 7.413064953829e-01 7.423982769542e-01 7.434907226336e-01 7.445864092310e-01 7.456772337052e-01 7.467661031742e-01 7.478549979699e-01 7.489434016264e-01 7.500317305685e-01 7.511196314689e-01 7.522055019453e-01 7.532920512816e-01 7.543776668211e-01 7.554611523204e-01 7.565434033478e-01 7.576268209416e-01 7.587101592967e-01 7.597918261443e-01 7.608711295149e-01 7.619464931863e-01 7.630230019853e-01 7.640998312268e-01 7.651739100085e-01 7.662440887371e-01 7.673147592923e-01 7.683839889302e-01 7.694525996448e-01 7.705183506438e-01 7.715805300504e-01 7.726425932906e-01 7.737055246958e-01 7.747658133809e-01 7.758253679076e-01 7.768828048380e-01 7.779381091888e-01 7.789922255607e-01 7.800443310811e-01 7.810954690427e-01 7.821465416529e-01 7.831954855120e-01 7.842410382337e-01 7.852841820705e-01 7.863264521642e-01 7.873679129004e-01 7.884088105691e-01 7.894467032031e-01 7.904833868126e-01 7.915182617965e-01 7.925505067538e-01 7.935813156692e-01 7.946115230702e-01 7.956412300391e-01 7.966689355321e-01 7.976940038519e-01 7.987151820821e-01 7.997359823273e-01 8.007564112356e-01 8.017759482178e-01 8.027931565192e-01 8.038074974995e-01 8.048187264160e-01 8.058284520798e-01 8.068392923294e-01 8.078486406817e-01 8.088562947424e-01 8.098603996538e-01 8.108613680672e-01 8.118610359773e-01 8.128606955244e-01 8.138598621406e-01 8.148574046226e-01 8.158518090956e-01 8.168422974898e-01 8.178320459338e-01 8.188225496694e-01 8.198121336340e-01 8.207997583239e-01 8.217839200121e-01 8.227648847502e-01 8.237463319059e-01 8.247266274876e-01 8.257068339638e-01 8.266854837432e-01 8.276594486738e-01 8.286332664207e-01 8.296063557253e-01 8.305779565569e-01 8.315506795613e-01 8.325203315122e-01 8.334870053074e-01 8.344530839961e-01 8.354187339796e-01 8.363840151084e-01 8.373486092902e-01 8.383109141187e-01 8.392715354872e-01 8.402320095763e-01 8.411918231941e-01 8.421509702069e-01 8.431105475097e-01 8.440674316226e-01 8.450237202276e-01 8.459798390184e-01 8.469358856427e-01 8.478917072927e-01 8.488464114669e-01 8.497996861827e-01 8.507533558557e-01 8.517076060039e-01 8.526618843409e-01 8.536154787600e-01 8.545679764134e-01 8.555212897116e-01 8.564748944829e-01 8.574285765605e-01 8.583834103266e-01 8.593371629283e-01 8.602914636830e-01 8.612462051865e-01 8.622014017144e-01 8.631575726029e-01 8.641152727205e-01 8.650721721339e-01 8.660304671081e-01 8.669892969816e-01 8.679488793094e-01 8.689116634922e-01 8.698732621395e-01 8.708378637764e-01 8.718022793972e-01 8.727682712674e-01 8.737371819917e-01 8.747055245736e-01 8.756774849467e-01 8.766513802472e-01 8.776247019765e-01 8.786012092135e-01 8.795803217799e-01 8.805603950244e-01 8.815450955714e-01 8.825303929598e-01 8.835166527251e-01 8.845070970352e-01 8.855004319820e-01 8.864962103748e-01 8.874951706743e-01 8.884955579863e-01 8.894998107019e-01 8.905071030415e-01 8.915167894744e-01 8.925321586501e-01 8.935485710453e-01 8.945686983322e-01 8.955937020317e-01 8.966209453792e-01 8.976532898880e-01 8.986888220640e-01 8.997283224911e-01 9.007726212098e-01 9.018199318521e-01 9.028724059600e-01 9.039290959832e-01 9.049899655211e-01 9.060567011804e-01 9.071265096381e-01 9.082020594488e-01 9.092826253072e-01 9.103673803510e-01 9.114582326654e-01 9.125538703307e-01 9.136553663564e-01 9.147615631646e-01 9.158736466749e-01 9.169908725923e-01 9.181141516950e-01 9.192438778659e-01 9.203790373714e-01 9.215204665226e-01 9.226678430943e-01 9.238209517903e-01 9.249810903617e-01 9.261475598787e-01 9.273205757758e-01 9.285002485310e-01 9.296863324843e-01 9.308791764346e-01 9.320789415148e-01 9.332859161569e-01 9.345005066227e-01 9.357214419511e-01 9.369496018510e-01 9.381857302471e-01 9.394280622862e-01 9.406789227251e-01 9.419372634590e-01 9.432039261082e-01 9.444773289498e-01 9.457583910949e-01 9.470483603434e-01 9.483452816056e-01 9.496509858714e-01 9.509651457307e-01 9.522868439870e-01 9.536167520393e-01 9.549555990298e-01 9.563018489533e-01 9.576583011350e-01 9.590212913456e-01 9.603945423561e-01 9.617751930884e-01 9.631650484388e-01 9.645640980599e-01 9.659713292698e-01 9.673874226477e-01 9.688129520217e-01 9.702474110428e-01 9.716906070086e-01 9.731431119342e-01 9.746037084120e-01 9.760740882369e-01 9.775536905704e-01 9.790428994749e-01 9.805399541076e-01 9.820475779352e-01 9.835640470940e-01 9.850890456414e-01 9.866243593910e-01 9.881682259769e-01 9.897214488304e-01 9.912836362337e-01 9.928552398567e-01 9.944369075642e-01 9.960271779267e-01 9.976267113606e-01 9.992358169624e-01 1.000853981998e+00 1.002480745907e+00 1.004118211501e+00 1.005762907943e+00 1.007418314792e+00 1.009081932005e+00 1.010755486798e+00 1.012438154820e+00 1.014128880155e+00 1.015829119224e+00 1.017538172386e+00 1.019255858111e+00 1.020983020868e+00 1.022717775891e+00 1.024462037433e+00 1.026214794412e+00 1.027976587415e+00 1.029745650958e+00 1.031523393596e+00 1.033310458011e+00 1.035104521273e+00 1.036907057169e+00 1.038717762084e+00 1.040536056846e+00 1.042361996481e+00 1.044195456742e+00 1.046037408583e+00 1.047886337715e+00 1.049741985002e+00 1.051606138957e+00 1.053475895295e+00 1.055353282353e+00 1.057237672124e+00 1.059127929397e+00 1.061026327745e+00 1.062929701913e+00 1.064839197273e+00 1.066755250582e+00 1.068676598564e+00 1.070604455233e+00 1.072536569803e+00 1.074475696180e+00 1.076419325003e+00 1.078367592946e+00 1.080321007734e+00 1.082279144029e+00 1.084240568745e+00 1.086207461256e+00 1.088177620649e+00 1.090152592797e+00 1.092130469491e+00 1.094111222740e+00 1.096096109778e+00 1.098083238589e+00 1.100073395117e+00 1.102066190475e+00 1.104060199559e+00 1.106057106631e+00 1.108056703765e+00 1.110056074022e+00 1.112057113981e+00 1.114059534964e+00 1.116062391816e+00 1.118066629548e+00 1.120069596781e+00 1.122074338351e+00 1.124077680237e+00 1.126080713787e+00 1.128082123033e+00 1.130083092212e+00 1.132083282519e+00 1.134080988316e+00 1.136076759130e+00 1.138070508494e+00 1.140061672392e+00 1.142050471844e+00 1.144035337992e+00 1.146016738263e+00 1.147995219266e+00 1.149968612419e+00 1.151938372953e+00 1.153902587477e+00 1.155863233318e+00 1.157817332015e+00 1.159766515394e+00 1.161710168446e+00 1.163646346061e+00 1.165576428571e+00 1.167500148486e+00 1.169415807856e+00 1.171324176789e+00 1.173224430044e+00 1.175116857087e+00 1.177000714593e+00 1.178875885561e+00 1.180741629061e+00 1.182597279893e+00 1.184444356284e+00 1.186279475823e+00 1.188104433340e+00 1.189918694775e+00 1.191722144675e+00 1.193514255310e+00 1.195292996792e+00 1.197060979420e+00 1.198815186536e+00 1.200556556796e+00 1.202285108629e+00 1.203999383921e+00 1.205700104559e+00 1.207385792391e+00 1.209057315824e+00 1.210713165532e+00 1.212353752572e+00 1.213978912258e+00 1.215587468371e+00 1.217180280733e+00 1.218755130847e+00 1.220313361381e+00 1.221854934767e+00 1.223377490868e+00 1.224882258711e+00 1.226368793997e+00 1.227835399324e+00 1.229283484903e+00 1.230711579101e+00 1.232120454745e+00 1.233507783872e+00 1.234875840019e+00 1.236222419881e+00 1.237547195592e+00 1.238851485397e+00 1.240132039611e+00 1.241391919465e+00 1.242629141681e+00 1.243842876193e+00 1.245034011695e+00 1.246200403316e+00 1.247343798549e+00 1.248463122683e+00 1.249556522219e+00 1.250627504176e+00 1.251671353659e+00 1.252691070212e+00 1.253683994027e+00 1.254651903037e+00 1.255593254640e+00 1.256506642907e+00 1.257394961733e+00 1.258255360164e+00 1.259088775347e+00 1.259894255086e+00 1.260671561526e+00 1.261421168332e+00 1.262141185863e+00 1.262833894075e+00 1.263496903819e+00 1.264130030901e+00 1.264735309336e+00 1.265309399011e+00 1.265854207037e+00 1.266369113834e+00 1.266853871927e+00 1.267307398636e+00 1.267730421969e+00 1.268122481255e+00 1.268482568361e+00 1.268812168083e+00 1.269110401947e+00 1.269376803521e+00 1.269611773772e+00 1.269813847465e+00 1.269984297591e+00 1.270122764090e+00 1.270228528879e+00 1.270302452656e+00 1.270342068780e+00 1.270349826858e+00 1.270325480026e+00 1.270266527061e+00 1.270176555554e+00 1.270052225048e+00 1.269895404354e+00 1.269704236406e+00 1.269479944056e+00 1.269224521958e+00 1.268932906080e+00 1.268609253828e+00 1.268251390406e+00 1.267861320973e+00 1.267437804717e+00 1.266979685604e+00 1.266489735748e+00 1.265965718764e+00 1.265409203950e+00 1.264819585107e+00 1.264195571807e+00 1.263539666907e+00 1.262851544426e+00 1.262128962112e+00 1.261374364084e+00 1.260587731380e+00 1.259768200906e+00 1.258916725963e+00 1.258033443816e+00 1.257118610371e+00 1.256170992581e+00 1.255193454668e+00 1.254184345878e+00 1.253143927753e+00 1.252073455291e+00 1.250971154951e+00 1.249840385756e+00 1.248678437397e+00 1.247488254258e+00 1.246269105981e+00 1.245020028004e+00 1.243743910442e+00 1.242438177925e+00 1.241106432132e+00 1.239746016326e+00 1.238359796784e+00 1.236947058975e+00 1.235507536635e+00 1.234043564896e+00 1.232554317478e+00 1.231041415548e+00 1.229504718680e+00 1.227943437722e+00 1.226360530194e+00 1.224755106722e+00 1.223128934568e+00 1.221481398841e+00 1.219812451257e+00 1.218126142757e+00 1.216419425186e+00 1.214695024350e+00 1.212953800872e+00 1.211194845982e+00 1.209422042743e+00 1.207632421757e+00 1.205829133874e+00 1.204012433147e+00 1.202182078896e+00 1.200342565407e+00 1.198489208527e+00 1.196628849931e+00 1.194757278457e+00 1.192878896191e+00 1.190995341108e+00 1.189102416608e+00 1.187207351639e+00 1.185307727802e+00 1.183404508564e+00 1.181501292160e+00 1.179596377526e+00 1.177693233583e+00 1.175790856038e+00 1.173891398967e+00 1.171998729417e+00 1.170107538608e+00 1.168226425084e+00 1.166352085714e+00 1.164487810501e+00 1.162634803704e+00 1.160792434261e+00 1.158965407001e+00 1.157150630650e+00 1.155354417849e+00 1.153575283342e+00 1.151815011919e+00 1.150077227097e+00 1.148358771337e+00 1.146667337840e+00 1.144998989805e+00 1.143357682933e+00 1.141746647034e+00 1.140163206419e+00 1.138613302025e+00 1.137095092624e+00 1.135612105494e+00 1.134167105832e+00 1.132757982209e+00 1.131391440873e+00 1.130065115063e+00 1.128782308151e+00 1.127545471380e+00 1.126352301281e+00 1.125211715971e+00 1.124117817222e+00 1.123077457781e+00 1.122090941187e+00 1.121157299212e+00 1.120284920135e+00 1.119466925470e+00 1.118712026055e+00 1.118019905829e+00 1.117389377927e+00 1.116827874478e+00 1.116330456555e+00 1.115903512435e+00 1.115547682637e+00 1.115261497565e+00 1.115052784637e+00 1.114916086243e+00 1.114858809000e+00 1.114879778842e+00 1.114979680864e+00 1.115163309416e+00 1.115427854848e+00 1.115778703783e+00 1.116214036363e+00 1.116736352485e+00 1.117349253867e+00 1.118048884773e+00 1.118841727561e+00 1.119725252596e+00 1.120702997483e+00 1.121775411141e+00 1.122940738890e+00 1.124206085119e+00 1.125565611885e+00 1.127024116268e+00 1.128582292643e+00 1.130237479147e+00 1.131996489228e+00 1.133851143590e+00 1.135811387163e+00 1.137872172878e+00 1.140032702346e+00 1.142299087401e+00 1.144665145375e+00 1.147136131235e+00 1.149709393934e+00 1.152383665610e+00 1.155164670890e+00 1.158045239659e+00 1.161030920453e+00 1.164116807844e+00 1.167304845094e+00 1.170597244120e+00 1.173986142634e+00 1.177480257534e+00 1.181072283077e+00 1.184763173175e+00 1.188555197023e+00 1.192441449619e+00 1.196429413665e+00 1.200509610930e+00 1.204686218252e+00 1.208958330034e+00 1.213318754313e+00 1.217776347164e+00 1.222319791235e+00 1.226955385668e+00 1.231678187432e+00 1.236484994143e+00 1.241381663232e+00 1.246356411064e+00 1.251417407864e+00 1.256556361223e+00 1.261772398630e+00 1.267070426419e+00 1.272436412339e+00 1.277881079511e+00 1.283395172785e+00 1.288977222664e+00 1.294632750264e+00 1.300345776339e+00 1.306131051915e+00 1.311971698652e+00 1.317873312480e+00 1.323837521817e+00 1.329849838432e+00 1.335922658938e+00 1.342041473772e+00 1.348211526291e+00 1.354430831577e+00 1.360689098522e+00 1.366999006936e+00 1.373341346136e+00 1.379726261584e+00 1.386148526636e+00 1.392598843672e+00 1.399090186477e+00 1.405601128761e+00 1.412145880415e+00 1.418714550031e+00 1.425301474422e+00 1.431918849415e+00 1.438543614251e+00 1.445192999913e+00 1.451853287896e+00 1.458522426078e+00 1.465209457832e+00 1.471893437659e+00 1.478592582804e+00 1.485289440999e+00 1.491986813223e+00 1.498688976613e+00 1.505378124582e+00 1.512072146174e+00 1.518751609145e+00 1.525423759998e+00 1.532088011024e+00 1.538729797862e+00 1.545366982574e+00 1.551976663412e+00 1.558571713904e+00 1.565145900740e+00 1.571688976094e+00 1.578216695752e+00 1.584706126728e+00 1.591171750491e+00 1.597605385479e+00 1.603999040801e+00 1.610366851017e+00 1.616685032526e+00 1.622972001479e+00 1.629213524307e+00 1.635408617214e+00 1.641565040162e+00 1.647661526603e+00 1.653718686810e+00 1.659717943325e+00 1.665662101048e+00 1.671556791931e+00 1.677381507196e+00 1.683157348489e+00 1.688863208026e+00 1.694504799370e+00 1.700084306131e+00 1.705584914270e+00 1.711025065259e+00 1.716382245167e+00 1.721666930141e+00 1.726877358426e+00 1.731998703565e+00 1.737048153974e+00 1.742002221417e+00 1.746874888376e+00 1.751657684218e+00 1.756342740833e+00 1.760942915200e+00 1.765434617534e+00 1.769834736122e+00 1.774130203934e+00 1.778317697572e+00 1.782407022746e+00 1.786375528370e+00 1.790242086503e+00 1.793988890326e+00 1.797617570129e+00 1.801132750990e+00 1.804516314576e+00 1.807784472610e+00 1.810917954888e+00 1.813924225006e+00 1.816801617923e+00 1.819535446180e+00 1.822142338550e+00 1.824601174772e+00 1.826922135792e+00 1.829100032040e+00 1.831125128346e+00 1.833009883274e+00 1.834734671825e+00 1.836311570415e+00 1.837732729033e+00 1.838992466672e+00 1.840101113101e+00 1.841040105063e+00 1.841824242130e+00 1.842442369522e+00 1.842893965082e+00 1.843185789145e+00 1.843301874199e+00 1.843259066092e+00 1.843043477744e+00 1.842658696611e+00 1.842111543698e+00 1.841386581871e+00 1.840502693769e+00 1.839445329381e+00 1.838221847859e+00 1.836838475727e+00 1.835282580010e+00 1.833572823321e+00 1.831695789051e+00 1.829663279765e+00 1.827478181746e+00 1.825132420080e+00 1.822646521319e+00 1.820007272063e+00 1.817229926860e+00 1.814315664620e+00 1.811262196099e+00 1.808089547194e+00 1.804786252129e+00 1.801370407847e+00 1.797843213637e+00 1.794205051017e+00 1.790478469222e+00 1.786650795503e+00 1.782744860577e+00 1.778761649021e+00 1.774704137409e+00 1.770596268962e+00 1.766425506827e+00 1.762219583301e+00 1.757976269558e+00 1.753703414359e+00 1.749423307116e+00 1.745125750096e+00 1.740839531683e+00 1.736562266989e+00 1.732304345243e+00 1.728085046926e+00 1.723897511711e+00 1.719770134796e+00 1.715698891507e+00 1.711695383101e+00 1.707778561567e+00 1.703940395937e+00 1.700207452532e+00 1.696575108562e+00 1.693055082812e+00 1.689662406778e+00 1.686388630994e+00 1.683258386698e+00 1.680263747037e+00 1.677414564291e+00 1.674724176627e+00 1.672178383597e+00 1.669802603860e+00 1.667582157496e+00 1.665525871688e+00 1.663639949706e+00 1.661910605443e+00 1.660356867914e+00 1.658960128316e+00 1.657727338592e+00 1.656658175091e+00 1.655735897284e+00 1.654974716833e+00 1.654351393013e+00 1.653870843618e+00 1.653525982525e+00 1.653298445710e+00 1.653198802704e+00 1.653197472227e+00 1.653299855285e+00 1.653492476062e+00 1.653756111701e+00 1.654096496732e+00 1.654483427238e+00 1.654920893912e+00 1.655390049731e+00 1.655874069174e+00 1.656374797316e+00 1.656862619030e+00 1.657340044430e+00 1.657788718084e+00 1.658191595127e+00 1.658551434350e+00 1.658839875861e+00 1.659059872656e+00 1.659192606239e+00 1.659229190349e+00 1.659168208335e+00 1.658987215631e+00 1.658691609067e+00 1.658265344259e+00 1.657703820034e+00 1.657007398305e+00 1.656159224755e+00 1.655170233194e+00 1.654026249993e+00 1.652731250926e+00 1.651285545034e+00 1.649682631734e+00 1.647935922653e+00 1.646034925882e+00 1.643991954688e+00 1.641812005816e+00 1.639493801834e+00 1.637054874158e+00 1.634492065412e+00 1.631825213406e+00 1.629058164113e+00 1.626200322153e+00 1.623270773548e+00 1.620271918410e+00 1.617228796437e+00 1.614145268092e+00 1.611039687137e+00 1.607929932660e+00 1.604822742779e+00 1.601743558769e+00 1.598699625875e+00 1.595709790995e+00 1.592791688603e+00 1.589951930334e+00 1.587217422375e+00 1.584589687420e+00 1.582090057874e+00 1.579730353260e+00 1.577516442396e+00 1.575470433352e+00 1.573590355518e+00 1.571893934600e+00 1.570387628493e+00 1.569071276228e+00 1.567961744434e+00 1.567052601103e+00 1.566355375246e+00 1.565868061520e+00 1.565589779458e+00 1.565527347655e+00 1.565669469376e+00 1.566022381076e+00 1.566577965420e+00 1.567331779733e+00 1.568281662945e+00 1.569414885293e+00 1.570730787983e+00 1.572215662226e+00 1.573863572124e+00 1.575665365963e+00 1.577604815166e+00 1.579677122022e+00 1.581864430200e+00 1.584153804020e+00 1.586533458879e+00 1.588982226703e+00 1.591491254745e+00 1.594034178869e+00 1.596595660262e+00 1.599157902333e+00 1.601690998652e+00 1.604181319565e+00 1.606595910825e+00 1.608912363495e+00 1.611105899232e+00 1.613138311164e+00 1.614990736875e+00 1.616623703271e+00 1.618007223331e+00 1.619112478628e+00 1.619896361151e+00 1.620334389888e+00 1.620387124288e+00 1.620020627627e+00 1.619207614336e+00 1.617908481545e+00 1.616098391970e+00 1.613745786397e+00 1.610825009274e+00 1.607314624162e+00 1.603189898893e+00 1.598441071225e+00 1.593048735717e+00 1.587009676690e+00 1.580319568038e+00 1.572976199279e+00 1.564992700011e+00 1.556374237317e+00 1.547143145255e+00 1.537319821451e+00 1.526928893552e+00 1.516011263047e+00 1.504593090039e+00 1.492725290344e+00 1.480447700226e+00 1.467807147269e+00 1.454862255419e+00 1.441652487722e+00 1.428244906931e+00 1.414686032627e+00 1.401026797524e+00 1.387331313006e+00 1.373632568944e+00 1.359998024080e+00 1.346460957532e+00 1.333064663065e+00 1.319859875459e+00 1.306865243105e+00 1.294134574200e+00 1.281682824650e+00 1.269544446972e+00 1.257754741545e+00 1.246321190371e+00 1.235293076131e+00 1.224679573654e+00 1.214516214462e+00 1.204838848910e+00 1.195661449394e+00 1.187042948458e+00 1.178997710661e+00 1.171573295138e+00 1.164812157779e+00 1.158734100865e+00 1.153397462065e+00 1.148809632940e+00 1.145009153450e+00 1.142010739533e+00 1.139807044755e+00 1.138414039222e+00 1.137785208091e+00 1.137903192223e+00 1.138709839069e+00 1.140127569450e+00 1.142094092536e+00 1.144485701092e+00 1.147212004457e+00 1.150141122265e+00 1.153140157022e+00 1.156093599778e+00 1.158840031982e+00 1.161270335386e+00 1.163244290289e+00 1.164642150828e+00 1.165367264154e+00 1.165307963651e+00 1.164407367331e+00 1.162589199058e+00 1.159817468888e+00 1.156079003707e+00 1.151354143758e+00 1.145683306926e+00 1.139082909073e+00 1.131616119857e+00 1.123352518523e+00 1.114359616729e+00 1.104749590501e+00 1.094601216140e+00 1.084034411514e+00 1.073156614150e+00 1.062068019483e+00 1.050902300330e+00 1.039751500466e+00 1.028741825857e+00 1.017984197052e+00 1.007581228205e+00 9.976658516009e-01 9.883337314078e-01 9.797194248811e-01 9.719373177343e-01 9.651042980760e-01 9.593515300515e-01 9.547800936050e-01 9.515065114433e-01 9.496121660847e-01 9.491666661418e-01 9.502078029339e-01 9.527310199277e-01 9.567069061677e-01 9.620410495807e-01 9.686179227376e-01 9.762618236585e-01 9.847711842479e-01 9.939209547818e-01 1.003449523932e+00 1.013118076594e+00 1.022666966609e+00 1.031873973393e+00 1.040550301074e+00 1.048530546591e+00 1.055734427498e+00 1.062107477226e+00 1.067681357220e+00 1.072548772365e+00 1.076845994574e+00 1.080788965608e+00 1.084607506068e+00 1.088570967332e+00 1.092949769804e+00 1.097985332842e+00 1.103898882772e+00 1.110824984458e+00 1.118840201680e+00 1.127922826616e+00 1.137956716121e+00 1.148748986244e+00 1.160017404871e+00 1.171439423171e+00 1.182647824242e+00 1.193275548795e+00 1.202974167018e+00 1.211434241343e+00 1.218420971367e+00 1.223764580423e+00 1.227406311683e+00 1.229374115449e+00 1.229788702508e+00 1.228878316365e+00 1.226922726076e+00 1.224280406952e+00 1.221328130462e+00 1.218447360238e+00 1.216008914187e+00 1.214310962173e+00 1.213601139036e+00 1.214020827962e+00 1.215620175339e+00 1.218357659721e+00 1.222090147628e+00 1.226625012632e+00 1.231695629538e+00 1.237019530939e+00 1.242301975145e+00 1.247239965964e+00 1.251569897639e+00 1.255032358476e+00 1.257411222963e+00 1.258522237492e+00 1.255820050409e+00 1.248647466329e+00 1.241010547583e+00 1.236613807204e+00 1.236337552722e+00 1.237610680601e+00 1.236204277782e+00 1.229108106084e+00 1.216543635268e+00 1.201900579171e+00 1.189654955732e+00 1.182474547914e+00 1.179473182984e+00 1.177000919124e+00 1.171337315254e+00 1.161342869385e+00 1.149374422830e+00 1.139895045073e+00 1.136536896892e+00 1.139599134955e+00 1.145864798447e+00 1.150833911124e+00 1.151699801021e+00 1.149028408963e+00 1.146173216273e+00 1.146787799833e+00 1.152083397773e+00 1.159760821384e+00 1.165396695731e+00 1.165232428556e+00 1.158433790188e+00 1.147438551345e+00 1.136289748551e+00 1.127923549134e+00 1.122173433827e+00 1.115943116573e+00 1.105448630810e+00 1.088851545900e+00 1.067605987492e+00 1.045704849246e+00 1.027244152238e+00 1.013770670027e+00 1.003352939994e+00 9.921488373806e-01 9.772396620993e-01 9.587705705244e-01 9.400485459412e-01 9.254718191037e-01 9.175736913205e-01 9.152960656003e-01 9.148960781807e-01 9.127371182936e-01 9.078989759334e-01 9.028132624972e-01 9.015679163118e-01 9.069722104795e-01 9.184402387139e-01 9.323690782915e-01 9.446674939279e-01 9.534514802936e-01 9.600602474374e-01 9.678582368184e-01 9.796087042399e-01 9.951573515624e-01 1.011131151164e+00 1.022876081569e+00 1.027129671009e+00 1.023725556782e+00 1.015533082526e+00 1.006730717988e+00 1.000454539378e+00 9.975474217156e-01 9.976577170217e-01 1.000619585931e+00 9.430914560734e-01 8.648771128563e-01 8.399213201209e-01 8.907492612719e-01 9.578365192586e-01 9.722327655268e-01 9.095283191918e-01 7.994220823387e-01 7.148703080201e-01 7.162814991725e-01 7.747773195830e-01 8.151430051286e-01 7.986794361461e-01 7.431215796827e-01 7.078124280753e-01 7.388009405622e-01 8.100107955327e-01 8.581741013531e-01 8.445249292742e-01 7.738310284575e-01 6.908738762975e-01 6.553417967853e-01 6.845710845147e-01 7.369498193436e-01 7.714220156470e-01 7.844445716807e-01 8.009937945748e-01 8.410045742212e-01 8.919310725341e-01 9.198983247298e-01 9.010627957652e-01 8.424358531148e-01 7.860884287527e-01 7.856250766601e-01 8.514340681889e-01 9.380474799669e-01 9.948622838486e-01 1.000706300852e+00 9.684054657667e-01 9.342963331839e-01 9.323556298793e-01 9.640263599873e-01 9.988200601685e-01 1.004593013343e+00 9.716537500896e-01 9.196878316121e-01 8.886859014392e-01 9.088579144152e-01 9.689261889824e-01 1.026456981543e+00 1.043473391263e+00 1.007885872694e+00 9.395082121620e-01 8.838185738819e-01 8.824633547548e-01 9.310941739005e-01 9.837113624526e-01 9.983999495272e-01 9.665485995494e-01 9.176749518536e-01 9.010739510067e-01 9.392858822359e-01 9.997677633369e-01 1.029542704362e+00 1.000627841890e+00 9.296807343676e-01 8.750254664045e-01 8.936894595063e-01 9.733168136389e-01 1.045150367341e+00 1.053565749553e+00 9.905814767392e-01 9.017521512770e-01 8.655198767818e-01 9.180693409328e-01 1.003396607849e+00 1.041386379186e+00 9.935224791092e-01 8.809491791101e-01 7.856249015611e-01 8.011726260815e-01 9.128028275778e-01 1.017215593306e+00 1.037342710180e+00 9.548815776372e-01 8.117996249331e-01 7.108492372128e-01 7.504392290345e-01 8.871617036446e-01 1.006698620834e+00 1.041822136392e+00 9.816034584186e-01 8.628793628824e-01 7.644371508567e-01 7.680036622628e-01 8.685775684386e-01 9.862045090661e-01 1.054765568628e+00 1.047326997398e+00 9.721852790429e-01 8.706532642720e-01 8.098186156778e-01 8.391860380398e-01 9.335006917374e-01 1.022033648268e+00 1.049856486314e+00 9.992172359551e-01 8.939846947157e-01 7.993564315076e-01 7.892970088122e-01 8.642693868042e-01 9.477038913122e-01 9.703631284216e-01 9.090908571233e-01 7.919886895990e-01 6.972354077042e-01 7.075578061221e-01 8.044264296007e-01 8.949656889748e-01 9.145041719392e-01 8.512343039436e-01 7.447475531922e-01 6.792644097883e-01
 6.398130356841e-01 6.389292994307e-01 6.382667414810e-01 6.381104720984e-01 6.382212028161e-01 6.381240719510e-01 6.375889606361e-01 6.368205677932e-01 6.362566850630e-01 6.361478241338e-01 6.362953666708e-01 6.362288772961e-01 6.357058539905e-01 6.349875534063e-01 6.345560141258e-01 6.345830776075e-01 6.347686887446e-01 6.346755366879e-01 6.341803280556e-01 6.335819904673e-01 6.332896989396e-01 6.334040609533e-01 6.336064999602e-01 6.334986546340e-01 6.330257088716e-01 6.325259095640e-01 6.323611181483e-01 6.325478222653e-01 6.327650143746e-01 6.326786962861e-01 6.322668883335e-01 6.318490472897e-01 6.317738569370e-01 6.320479980254e-01 6.323076296273e-01 6.322050699116e-01 6.317947975593e-01 6.314728502713e-01 6.315495032325e-01 6.319175922643e-01 6.321688480702e-01 6.320309109935e-01 6.316522110158e-01 6.314472909973e-01 6.316503455036e-01 6.320662418411e-01 6.322851926383e-01 6.321261866042e-01 6.318074431366e-01 6.317073532960e-01 6.319823228175e-01 6.324190854124e-01 6.326486553201e-01 6.325082852160e-01 6.322125380774e-01 6.321493589265e-01 6.324870811548e-01 6.329893141598e-01 6.332479326322e-01 6.330962433500e-01 6.327923506150e-01 6.327762408117e-01 6.332158297168e-01 6.338060533275e-01 6.340636310795e-01 6.338482218654e-01 6.335358085561e-01 6.336271284712e-01 6.342073749903e-01 6.348470409803e-01 6.350488348732e-01 6.347812567228e-01 6.345239254377e-01 6.347651027418e-01 6.354650747384e-01 6.360938261982e-01 6.362123030897e-01 6.359399804403e-01 6.358129491830e-01 6.362154850327e-01 6.369765924051e-01 6.375555350519e-01 6.376209896380e-01 6.373998087515e-01 6.374234536620e-01 6.379566383082e-01 6.387330644703e-01 6.392555802519e-01 6.393167208778e-01 6.391942402909e-01 6.393553910664e-01 6.399683508556e-01 6.407362298056e-01 6.412256157805e-01 6.413170689943e-01 6.413073780715e-01 6.415847615269e-01 6.422416604318e-01 6.429947848720e-01 6.434840626693e-01 6.436357086793e-01 6.437279490942e-01 6.440913404897e-01 6.447749659492e-01 6.455204997307e-01 6.460336922994e-01 6.462647934146e-01 6.464515520639e-01 6.468715450040e-01 6.475682492617e-01 6.483196277726e-01 6.488713373743e-01 6.491861333098e-01 6.494544569402e-01 6.499137872927e-01 6.506149201309e-01 6.513813379654e-01 6.519829246527e-01 6.523679915434e-01 6.526998833788e-01 6.531906890329e-01 6.538979699113e-01 6.546798430224e-01 6.553312455345e-01 6.557852223038e-01 6.561784164524e-01 6.567009625498e-01 6.574129259760e-01 6.582032489067e-01 6.589059509429e-01 6.594487954511e-01 6.599190629469e-01 6.604729650321e-01 6.611809699881e-01 6.619779497740e-01 6.627371174453e-01 6.633796734794e-01 6.639372802287e-01 6.645221063679e-01 6.652246924203e-01 6.660271551940e-01 6.668355505924e-01 6.675654447556e-01 6.682080005035e-01 6.688359856373e-01 6.695402096225e-01 6.703418634542e-01 6.711787957653e-01 6.719721864487e-01 6.726956231502e-01 6.733835099559e-01 6.741052665699e-01 6.749012878207e-01 6.757466854897e-01 6.765835855060e-01 6.773785698000e-01 6.781368130937e-01 6.788929803933e-01 6.796901173711e-01 6.805335722480e-01 6.813940249733e-01 6.822434029473e-01 6.830682291254e-01 6.838757071903e-01 6.846907972446e-01 6.855355160856e-01 6.864061951568e-01 6.872867599223e-01 6.881625179320e-01 6.890251503437e-01 6.898762941802e-01 6.907350789784e-01 6.916122929002e-01 6.925096610146e-01 6.934177464879e-01 6.943249901925e-01 6.952182125531e-01 6.961048725434e-01 6.970015948945e-01 6.979150510870e-01 6.988432177914e-01 6.997769438530e-01 7.007053709831e-01 7.016288815720e-01 7.025588953003e-01 7.034979199043e-01 7.044414600059e-01 7.053916408940e-01 7.063449243544e-01 7.073016501325e-01 7.082631321930e-01 7.092284283233e-01 7.101918508398e-01 7.111584329045e-01 7.121303790256e-01 7.131096382701e-01 7.140946146519e-01 7.150822593954e-01 7.160674305741e-01 7.170529735661e-01 7.180466646261e-01 7.190461597911e-01 7.200497825348e-01 7.210531558423e-01 7.220560226718e-01 7.230622172171e-01 7.240761700793e-01 7.250956832928e-01 7.261123917240e-01 7.271287837418e-01 7.281471002663e-01 7.291704974364e-01 7.302008948849e-01 7.312328616589e-01 7.322614455427e-01 7.332889504894e-01 7.343209390436e-01 7.353576299335e-01 7.363977742953e-01 7.374366466625e-01 7.384726933853e-01 7.395120477262e-01 7.405550357649e-01 7.416001719325e-01 7.426441257108e-01 7.436876693204e-01 7.447317846832e-01 7.457801700170e-01 7.468307809984e-01 7.478792189302e-01 7.489255008912e-01 7.499752821211e-01 7.510268842236e-01 7.520823741792e-01 7.531363985002e-01 7.541865857829e-01 7.552374655532e-01 7.562930273085e-01 7.573514552504e-01 7.584095925796e-01 7.594664745072e-01 7.605199784993e-01 7.615762980079e-01 7.626377911733e-01 7.636989709109e-01 7.647581359385e-01 7.658162037975e-01 7.668761340815e-01 7.679380958377e-01 7.690003400077e-01 7.700588981379e-01 7.711175799179e-01 7.721791276348e-01 7.732406732008e-01 7.743008379307e-01 7.753574449216e-01 7.764140347594e-01 7.774714256917e-01 7.785313902970e-01 7.795872803915e-01 7.806407530020e-01 7.816939513339e-01 7.827475507644e-01 7.838011049454e-01 7.848542189347e-01 7.859049512953e-01 7.869560860548e-01 7.880068679269e-01 7.890548229708e-01 7.901015757117e-01 7.911503641863e-01 7.921981165406e-01 7.932444796278e-01 7.942878920249e-01 7.953287079418e-01 7.963704889752e-01 7.974110418565e-01 7.984489893360e-01 7.994837679168e-01 8.005182846945e-01 8.015518974792e-01 8.025835075225e-01 8.036134649148e-01 8.046394485133e-01 8.056659704207e-01 8.066916885372e-01 8.077156381785e-01 8.087379452135e-01 8.097577351364e-01 8.107759858166e-01 8.117922174885e-01 8.128067719846e-01 8.138199966531e-01 8.148335436404e-01 8.158435433937e-01 8.168494728250e-01 8.178544790095e-01 8.188578361830e-01 8.198601742892e-01 8.208606517995e-01 8.218593345848e-01 8.228549509851e-01 8.238492758592e-01 8.248405395153e-01 8.258302680239e-01 8.268193818559e-01 8.278070707263e-01 8.287924658267e-01 8.297747106602e-01 8.307530072137e-01 8.317297298683e-01 8.327063258320e-01 8.336821437139e-01 8.346555775201e-01 8.356245592069e-01 8.365898101413e-01 8.375539839635e-01 8.385176825230e-01 8.394807366374e-01 8.404412883231e-01 8.413972356522e-01 8.423499372406e-01 8.433001582201e-01 8.442517646342e-01 8.452012108412e-01 8.461490368393e-01 8.470919493998e-01 8.480303940534e-01 8.489682328312e-01 8.499055395660e-01 8.508423403838e-01 8.517766705625e-01 8.527058339488e-01 8.536319856030e-01 8.545575650319e-01 8.554815888349e-01 8.564052876142e-01 8.573260623350e-01 8.582426873054e-01 8.591571993224e-01 8.600696656375e-01 8.609809852009e-01 8.618916260192e-01 8.628002338604e-01 8.637043522365e-01 8.646072403182e-01 8.655085359341e-01 8.664090122283e-01 8.673076417742e-01 8.682035360081e-01 8.690965796103e-01 8.699885960342e-01 8.708802124810e-01 8.717698399447e-01 8.726575381724e-01 8.735427756977e-01 8.744262029349e-01 8.753096192418e-01 8.761907113569e-01 8.770720744193e-01 8.779498939479e-01 8.788267407198e-01 8.797025535124e-01 8.805772198358e-01 8.814519017902e-01 8.823245188510e-01 8.831950384808e-01 8.840657627146e-01 8.849351419944e-01 8.858041503132e-01 8.866726108730e-01 8.875394027185e-01 8.884056892011e-01 8.892714337275e-01 8.901362567258e-01 8.910023295960e-01 8.918668268053e-01 8.927308409965e-01 8.935947618943e-01 8.944578520565e-01 8.953216722121e-01 8.961858967475e-01 8.970497633720e-01 8.979126546734e-01 8.987769611515e-01 8.996398022326e-01 9.005049521446e-01 9.013705482930e-01 9.022362958451e-01 9.031025938871e-01 9.039686990956e-01 9.048350952188e-01 9.057039482674e-01 9.065736536998e-01 9.074448855929e-01 9.083156037602e-01 9.091873368468e-01 9.100615705385e-01 9.109361111637e-01 9.118137453871e-01 9.126928828657e-01 9.135714082566e-01 9.144532356993e-01 9.153368294513e-01 9.162218181272e-01 9.171102306626e-01 9.180002156490e-01 9.188918106493e-01 9.197860441790e-01 9.206823273577e-01 9.215819772124e-01 9.224849604346e-01 9.233888285679e-01 9.242970328574e-01 9.252077597637e-01 9.261210423415e-01 9.270382186376e-01 9.279585272388e-01 9.288821670244e-01 9.298097911163e-01 9.307403310935e-01 9.316749996904e-01 9.326128159780e-01 9.335546713434e-01 9.345020602435e-01 9.354518764521e-01 9.364068532482e-01 9.373658301347e-01 9.383291069957e-01 9.392974451665e-01 9.402691343634e-01 9.412476909782e-01 9.422309092010e-01 9.432174017952e-01 9.442092477420e-01 9.452078500031e-01 9.462106599375e-01 9.472198419025e-01 9.482334316853e-01 9.492528064897e-01 9.502778805771e-01 9.513099818399e-01 9.523466109685e-01 9.533904076759e-01 9.544390314530e-01 9.554952099153e-01 9.565569887458e-01 9.576249811724e-01 9.587007495648e-01 9.597818667313e-01 9.608706982994e-01 9.619658950920e-01 9.630674717538e-01 9.641773208703e-01 9.652936939139e-01 9.664171748229e-01 9.675481185113e-01 9.686863068650e-01 9.698323708292e-01 9.709853155591e-01 9.721464998911e-01 9.733156129795e-01 9.744924638540e-01 9.756764953312e-01 9.768692437042e-01 9.780696118603e-01 9.792786629301e-01 9.804955066859e-01 9.817209606873e-01 9.829542935924e-01 9.841962309496e-01 9.854467522736e-01 9.867063474899e-01 9.879742754419e-01 9.892502671065e-01 9.905347333233e-01 9.918288096497e-01 9.931325357428e-01 9.944440503415e-01 9.957643895375e-01 9.970937783064e-01 9.984328290728e-01 9.997797238740e-01 1.001136416761e+00 1.002502606736e+00 1.003877011386e+00 1.005261754092e+00 1.006655474429e+00 1.008057907963e+00 1.009469490235e+00 1.010890217614e+00 1.012321221104e+00 1.013761191413e+00 1.015209749499e+00 1.016668780994e+00 1.018136008043e+00 1.019613262634e+00 1.021099022549e+00 1.022594587967e+00 1.024099812286e+00 1.025613553889e+00 1.027137605925e+00 1.028670044095e+00 1.030211414624e+00 1.031763297008e+00 1.033322924464e+00 1.034891790135e+00 1.036470307322e+00 1.038057374909e+00 1.039653406795e+00 1.041258150199e+00 1.042871633597e+00 1.044494413074e+00 1.046125366000e+00 1.047765578472e+00 1.049413404089e+00 1.051070143791e+00 1.052735479153e+00 1.054409302151e+00 1.056090577643e+00 1.057780559638e+00 1.059478027573e+00 1.061183983982e+00 1.062897512172e+00 1.064617982359e+00 1.066346924149e+00 1.068083378809e+00 1.069826977894e+00 1.071576818480e+00 1.073335093762e+00 1.075099398835e+00 1.076870606879e+00 1.078648337262e+00 1.080432631645e+00 1.082223338511e+00 1.084019993309e+00 1.085822437412e+00 1.087631098007e+00 1.089446049955e+00 1.091265289063e+00 1.093090475690e+00 1.094920311837e+00 1.096754497196e+00 1.098594360600e+00 1.100438832836e+00 1.102286565458e+00 1.104139572012e+00 1.105996026956e+00 1.107856297979e+00 1.109719875567e+00 1.111586502506e+00 1.113456662512e+00 1.115329424433e+00 1.117204601524e+00 1.119081527930e+00 1.120961484873e+00 1.122843044090e+00 1.124725965714e+00 1.126611185045e+00 1.128495736224e+00 1.130382613971e+00 1.132268855542e+00 1.134156643327e+00 1.136043361319e+00 1.137930727080e+00 1.139816899351e+00 1.141702190351e+00 1.143586953868e+00 1.145470523752e+00 1.147351894176e+00 1.149231587951e+00 1.151109133873e+00 1.152984422559e+00 1.154856558454e+00 1.156724646322e+00 1.158590959282e+00 1.160452413866e+00 1.162310224091e+00 1.164163705078e+00 1.166012384639e+00 1.167857106365e+00 1.169694808209e+00 1.171528137898e+00 1.173355153151e+00 1.175176404027e+00 1.176990427171e+00 1.178797579989e+00 1.180597246732e+00 1.182390551382e+00 1.184174852759e+00 1.185950751622e+00 1.187719205799e+00 1.189478302439e+00 1.191227517342e+00 1.192967417789e+00 1.194698253200e+00 1.196418073213e+00 1.198127587794e+00 1.199825509217e+00 1.201512695329e+00 1.203188465017e+00 1.204851312459e+00 1.206502224359e+00 1.208140764748e+00 1.209767473625e+00 1.211378496170e+00 1.212977067937e+00 1.214561243496e+00 1.216131406658e+00 1.217686795014e+00 1.219226263213e+00 1.220751059371e+00 1.222259336795e+00 1.223752159364e+00 1.225228821062e+00 1.226687343625e+00 1.228129515250e+00 1.229553817403e+00 1.230960653314e+00 1.232348930432e+00 1.233718145905e+00 1.235070436617e+00 1.236401020419e+00 1.237713195729e+00 1.239006078904e+00 1.240277191550e+00 1.241529227461e+00 1.242758817891e+00 1.243968555496e+00 1.245156069527e+00 1.246321765110e+00 1.247466090961e+00 1.248586189326e+00 1.249685395968e+00 1.250759914994e+00 1.251811087467e+00 1.252839475238e+00 1.253843225409e+00 1.254822882532e+00 1.255777344715e+00 1.256706749183e+00 1.257611621934e+00 1.258490467429e+00 1.259344093812e+00 1.260170915155e+00 1.260971815128e+00 1.261746293409e+00 1.262493100517e+00 1.263213454653e+00 1.263905819254e+00 1.264571353783e+00 1.265208535507e+00 1.265816859712e+00 1.266397760781e+00 1.266949958840e+00 1.267473835648e+00 1.267968151865e+00 1.268433662341e+00 1.268869627108e+00 1.269274757902e+00 1.269651507553e+00 1.269996983558e+00 1.270313425840e+00 1.270600706023e+00 1.270854032365e+00 1.271079270423e+00 1.271273239241e+00 1.271436148996e+00 1.271567728926e+00 1.271668112320e+00 1.271738778538e+00 1.271775504278e+00 1.271782571063e+00 1.271756886165e+00 1.271699169012e+00 1.271611864502e+00 1.271490333410e+00 1.271338806902e+00 1.271155110641e+00 1.270937743939e+00 1.270690491334e+00 1.270409711556e+00 1.270097880922e+00 1.269753545192e+00 1.269377288582e+00 1.268969568198e+00 1.268528607818e+00 1.268057536803e+00 1.267553221446e+00 1.267018082155e+00 1.266451713823e+00 1.265851765002e+00 1.265222741366e+00 1.264561434185e+00 1.263868630230e+00 1.263145312869e+00 1.262390048528e+00 1.261606313306e+00 1.260789776146e+00 1.259943025827e+00 1.259067666789e+00 1.258160128516e+00 1.257225977336e+00 1.256260045573e+00 1.255265579312e+00 1.254242431794e+00 1.253190072441e+00 1.252111257014e+00 1.251001290608e+00 1.249867179859e+00 1.248703321362e+00 1.247513904953e+00 1.246298544142e+00 1.245054823914e+00 1.243788786234e+00 1.242494550216e+00 1.241176501897e+00 1.239835030453e+00 1.238468279043e+00 1.237080815831e+00 1.235667766271e+00 1.234234009416e+00 1.232779201342e+00 1.231301878433e+00 1.229805268878e+00 1.228287782487e+00 1.226751220385e+00 1.225197605952e+00 1.223623944240e+00 1.222036315511e+00 1.220428893442e+00 1.218807454997e+00 1.217171855225e+00 1.215520717784e+00 1.213858453960e+00 1.212180256180e+00 1.210493190676e+00 1.208794179416e+00 1.207084766193e+00 1.205368973112e+00 1.203641777959e+00 1.201911428235e+00 1.200171776620e+00 1.198428183743e+00 1.196681202502e+00 1.194929525559e+00 1.193178217876e+00 1.191423756752e+00 1.189670084096e+00 1.187919528182e+00 1.186169363784e+00 1.184424864659e+00 1.182683775374e+00 1.180949490577e+00 1.179224111640e+00 1.177504036353e+00 1.175798393964e+00 1.174100086587e+00 1.172417519483e+00 1.170747167836e+00 1.169091008123e+00 1.167455167816e+00 1.165833628858e+00 1.164234743727e+00 1.162655515335e+00 1.161098746136e+00 1.159568396419e+00 1.158059852152e+00 1.156582180578e+00 1.155131060087e+00 1.153710631127e+00 1.152323304122e+00 1.150965646999e+00 1.149647122108e+00 1.148362376820e+00 1.147116348866e+00 1.145912621595e+00 1.144746480781e+00 1.143628337469e+00 1.142551136216e+00 1.141523547343e+00 1.140542428597e+00 1.139610142078e+00 1.138733401442e+00 1.137905219883e+00 1.137135248864e+00 1.136420035726e+00 1.135763111551e+00 1.135169642601e+00 1.134634027573e+00 1.134164413962e+00 1.133758489630e+00 1.133419295140e+00 1.133149775108e+00 1.132947104627e+00 1.132819789878e+00 1.132762936566e+00 1.132780501602e+00 1.132877401365e+00 1.133047615731e+00 1.133301935570e+00 1.133632553190e+00 1.134047627256e+00 1.134546251218e+00 1.135127336141e+00 1.135797939728e+00 1.136552531080e+00 1.137397287209e+00 1.138331977020e+00 1.139355318468e+00 1.140474784903e+00 1.141682207171e+00 1.142987290646e+00 1.144387223353e+00 1.145880099358e+00 1.147472218746e+00 1.149159833242e+00 1.150947109682e+00 1.152831939449e+00 1.154814822459e+00 1.156899653665e+00 1.159081467718e+00 1.161367619110e+00 1.163752107975e+00 1.166238065167e+00 1.168826996770e+00 1.171513002508e+00 1.174305240225e+00 1.177194549250e+00 1.180186959829e+00 1.183281745773e+00 1.186472819941e+00 1.189769707242e+00 1.193161678676e+00 1.196656850409e+00 1.200251184628e+00 1.203940537024e+00 1.207731677701e+00 1.211615684249e+00 1.215599372859e+00 1.219677789576e+00 1.223847689473e+00 1.228116602565e+00 1.232471814218e+00 1.236923208075e+00 1.241462725411e+00 1.246090081230e+00 1.250809235692e+00 1.255607991769e+00 1.260498120377e+00 1.265468136365e+00 1.270519289914e+00 1.275655386202e+00 1.280863591691e+00 1.286154818851e+00 1.291517305042e+00 1.296954856120e+00 1.302466355158e+00 1.308042960058e+00 1.313694184393e+00 1.319406671395e+00 1.325185045454e+00 1.331027440813e+00 1.336924639589e+00 1.342888100571e+00 1.348900185897e+00 1.354970430199e+00 1.361094881771e+00 1.367262366843e+00 1.373486992229e+00 1.379748299640e+00 1.386058873587e+00 1.392410229277e+00 1.398796458380e+00 1.405226686952e+00 1.411683579921e+00 1.418179437632e+00 1.424702663938e+00 1.431251458595e+00 1.437833237735e+00 1.444429153128e+00 1.451055186557e+00 1.457695508271e+00 1.464352419504e+00 1.471030269294e+00 1.477709963758e+00 1.484409319580e+00 1.491110771119e+00 1.497819134627e+00 1.504535408601e+00 1.511244399392e+00 1.517963036609e+00 1.524670803423e+00 1.531376905896e+00 1.538078053588e+00 1.544761849449e+00 1.551445463286e+00 1.558104707452e+00 1.564753688421e+00 1.571385910225e+00 1.577991024120e+00 1.584584691204e+00 1.591143776498e+00 1.597683730049e+00 1.604194093306e+00 1.610669272900e+00 1.617121361090e+00 1.623527698502e+00 1.629906619920e+00 1.636243054310e+00 1.642535679006e+00 1.648794209465e+00 1.654995892952e+00 1.661162366027e+00 1.667271963021e+00 1.673331117129e+00 1.679342477329e+00 1.685288105191e+00 1.691188675699e+00 1.697019517756e+00 1.702791551846e+00 1.708504384108e+00 1.714139587048e+00 1.719719539524e+00 1.725218343628e+00 1.730648782731e+00 1.736005260725e+00 1.741276278612e+00 1.746478773317e+00 1.751588877926e+00 1.756619897161e+00 1.761563041635e+00 1.766411956566e+00 1.771178531170e+00 1.775838739665e+00 1.780411265529e+00 1.784880848702e+00 1.789245329562e+00 1.793514104379e+00 1.797664124317e+00 1.801713581762e+00 1.805646293154e+00 1.809462510158e+00 1.813168668886e+00 1.816743373468e+00 1.820204433740e+00 1.823534994641e+00 1.826736836916e+00 1.829812680855e+00 1.832745460547e+00 1.835552092739e+00 1.838212747412e+00 1.840734148897e+00 1.843113620106e+00 1.845338515990e+00 1.847424919238e+00 1.849349815935e+00 1.851126025052e+00 1.852746013031e+00 1.854201207015e+00 1.855504805539e+00 1.856635767593e+00 1.857608279474e+00 1.858411662532e+00 1.859043308677e+00 1.859512209171e+00 1.859799602316e+00 1.859921980117e+00 1.859866692673e+00 1.859633909851e+00 1.859231852767e+00 1.858643742449e+00 1.857887335848e+00 1.856948375377e+00 1.855832828402e+00 1.854545440241e+00 1.853073816224e+00 1.851435263974e+00 1.849617218167e+00 1.847627404481e+00 1.845470912430e+00 1.843138185308e+00 1.840647227705e+00 1.837985714533e+00 1.835167285156e+00 1.832193410801e+00 1.829059980314e+00 1.825785638365e+00 1.822360250759e+00 1.818797160287e+00 1.815102050999e+00 1.811270605313e+00 1.807325525003e+00 1.803256408454e+00 1.799081268650e+00 1.794803344366e+00 1.790425034528e+00 1.785968145268e+00 1.781423034038e+00 1.776811482678e+00 1.772137484490e+00 1.767405643075e+00 1.762639431093e+00 1.757828470494e+00 1.752998332231e+00 1.748154392403e+00 1.743300389242e+00 1.738462198188e+00 1.733629769441e+00 1.728831433054e+00 1.724069209896e+00 1.719350499844e+00 1.714699216778e+00 1.710107417975e+00 1.705602685180e+00 1.701185028424e+00 1.696862682771e+00 1.692658278079e+00 1.688561526346e+00 1.684600950567e+00 1.680772615838e+00 1.677085778529e+00 1.673558258573e+00 1.670178161167e+00 1.666972106610e+00 1.663931575128e+00 1.661064847452e+00 1.658384925863e+00 1.655877454250e+00 1.653564873559e+00 1.651433252703e+00 1.649489194848e+00 1.647739486078e+00 1.646166158839e+00 1.644788882803e+00 1.643587194121e+00 1.642564973769e+00 1.641722540689e+00 1.641038639598e+00 1.640527826836e+00 1.640165301267e+00 1.639952290072e+00 1.639882033506e+00 1.639932637861e+00 1.640113574421e+00 1.640394524460e+00 1.640777770191e+00 1.641248867353e+00 1.641787413397e+00 1.642398491713e+00 1.643049613339e+00 1.643742603411e+00 1.644458300436e+00 1.645179582781e+00 1.645907122277e+00 1.646609544757e+00 1.647290797680e+00 1.647930032168e+00 1.648511966224e+00 1.649037245687e+00 1.649476768966e+00 1.649836844732e+00 1.650097138070e+00 1.650248218164e+00 1.650290018129e+00 1.650200207292e+00 1.649986169320e+00 1.649631503765e+00 1.649133758801e+00 1.648493036399e+00 1.647694840869e+00 1.646750939329e+00 1.645647928963e+00 1.644392432280e+00 1.642985819093e+00 1.641421062486e+00 1.639715673948e+00 1.637860395807e+00 1.635869105593e+00 1.633744716742e+00 1.631492614442e+00 1.629128429114e+00 1.626651392311e+00 1.624080269598e+00 1.621421697079e+00 1.618685678144e+00 1.615891968579e+00 1.613041995819e+00 1.610161403850e+00 1.607254454661e+00 1.604337227501e+00 1.601430709626e+00 1.598535671500e+00 1.595680762567e+00 1.592868037686e+00 1.590117336076e+00 1.587443952687e+00 1.584850175343e+00 1.582360700030e+00 1.579976818641e+00 1.577715383873e+00 1.575585238070e+00 1.573588195323e+00 1.571745596317e+00 1.570051520317e+00 1.568518167924e+00 1.567152188905e+00 1.565949422901e+00 1.564924615157e+00 1.564068173448e+00 1.563387277451e+00 1.562881962515e+00 1.562547067392e+00 1.562387256063e+00 1.562393426730e+00 1.562566617969e+00 1.562901900045e+00 1.563390794072e+00 1.564034589393e+00 1.564818978447e+00 1.565743143474e+00 1.566795353252e+00 1.567966790672e+00 1.569251983675e+00 1.570632768390e+00 1.572107206994e+00 1.573653849044e+00 1.575261950685e+00 1.576919805485e+00 1.578602610567e+00 1.580302398917e+00 1.581991255272e+00 1.583650259697e+00 1.585261885829e+00 1.586791315519e+00 1.588223779800e+00 1.589523234979e+00 1.590661585923e+00 1.591615879889e+00 1.592341276750e+00 1.592816476303e+00 1.593001569702e+00 1.592861758807e+00 1.592369514168e+00 1.591479336551e+00 1.590168419140e+00 1.588397058592e+00 1.586134287826e+00 1.583356497525e+00 1.580027396302e+00 1.576132330991e+00 1.571643227243e+00 1.566543680875e+00 1.560825288726e+00 1.554470958387e+00 1.547485826826e+00 1.539862883164e+00 1.531613681221e+00 1.522749478955e+00 1.513281013347e+00 1.503240648077e+00 1.492644765410e+00 1.481534761353e+00 1.469943980605e+00 1.457909105314e+00 1.445485601912e+00 1.432707434446e+00 1.419636792241e+00 1.406318509422e+00 1.392801917404e+00 1.379152795400e+00 1.365405161634e+00 1.351626479254e+00 1.337857041360e+00 1.324142366275e+00 1.310538644567e+00 1.297069505451e+00 1.283791109151e+00 1.270730498325e+00 1.257918663450e+00 1.245399969070e+00 1.233186158737e+00 1.221327145413e+00 1.209835887213e+00 1.198748837330e+00 1.188106558126e+00 1.177922086562e+00 1.168256659118e+00 1.159128654789e+00 1.150588636473e+00 1.142685811352e+00 1.135443695511e+00 1.128933022455e+00 1.123173165319e+00 1.118213977094e+00 1.114090526654e+00 1.110811172787e+00 1.108414719504e+00 1.106878715216e+00 1.106205571791e+00 1.106363944073e+00 1.107296429822e+00 1.108961299946e+00 1.111254319169e+00 1.114097882584e+00 1.117374876660e+00 1.120957314676e+00 1.124729912672e+00 1.128534339000e+00 1.132251074776e+00 1.135730503076e+00 1.138835452358e+00 1.141454821479e+00 1.143451242236e+00 1.144743463523e+00 1.145232536881e+00 1.144851273203e+00 1.143560035662e+00 1.141310542266e+00 1.138114228746e+00 1.133961557163e+00 1.128888117332e+00 1.122941909574e+00 1.116168306212e+00 1.108658264870e+00 1.100475832335e+00 1.091723952194e+00 1.082499621565e+00 1.072892812648e+00 1.063025352338e+00 1.052983651872e+00 1.042886697499e+00 1.032839082533e+00 1.022940991339e+00 1.013316936094e+00 1.004064579002e+00 9.953140586262e-01 9.871833405183e-01 9.797953436143e-01 9.732930295536e-01 9.677982279663e-01 9.634515077153e-01 9.603734921968e-01 9.586759421594e-01 9.584514935991e-01 9.597565339394e-01 9.626244971755e-01 9.670281687912e-01 9.729128923948e-01 9.801616503452e-01 9.886161407254e-01 9.980871707642e-01 1.008327781261e+00 1.019101702730e+00 1.030132576573e+00 1.041161665056e+00 1.051952299349e+00 1.062275519082e+00 1.071973754187e+00 1.080911962260e+00 1.089028487874e+00 1.096331792499e+00 1.102867959807e+00 1.108775274355e+00 1.114221293200e+00 1.119424735365e+00 1.124630697444e+00 1.130080319781e+00 1.136015292328e+00 1.142618754599e+00 1.150034884577e+00 1.158322276358e+00 1.167452409607e+00 1.177319125991e+00 1.187715466507e+00 1.198375515781e+00 1.208967493917e+00 1.219132204517e+00 1.228503236681e+00 1.236728599454e+00 1.243510210757e+00 1.248601137800e+00 1.251853578887e+00 1.253208224412e+00 1.252705132591e+00 1.250506690598e+00 1.246849683302e+00 1.242074797776e+00 1.236584603069e+00 1.230813568800e+00 1.225226175711e+00 1.220246914187e+00 1.216268856236e+00 1.213592890998e+00 1.212427389733e+00 1.212872663391e+00 1.214902254270e+00 1.218405489626e+00 1.223157490976e+00 1.228879217432e+00 1.235248586205e+00 1.241896368417e+00 1.248481612428e+00 1.254648188000e+00 1.260073909856e+00 1.264466420692e+00 1.264398568968e+00 1.259910080463e+00 1.254986409992e+00 1.253265795195e+00 1.255526156389e+00 1.259102742593e+00 1.259707134913e+00 1.254300711413e+00 1.243070424374e+00 1.229346935801e+00 1.217530061719e+00 1.210222843356e+00 1.206520838708e+00 1.202782061741e+00 1.195287991699e+00 1.182878239238e+00 1.167893653231e+00 1.154846306215e+00 1.147522890462e+00 1.146447052344e+00 1.148593232808e+00 1.149568655899e+00 1.146597121572e+00 1.140289192263e+00 1.134114113212e+00 1.131908292318e+00 1.135039857731e+00 1.141255143136e+00 1.146048466356e+00 1.145537449708e+00 1.138799959025e+00 1.128267443724e+00 1.118020852602e+00 1.111006842183e+00 1.106987615875e+00 1.102731361268e+00 1.094311877333e+00 1.079817735267e+00 1.060691895152e+00 1.040959632700e+00 1.024729527837e+00 1.013486987318e+00 1.005176767135e+00 9.958033833548e-01 9.823026242849e-01 9.646969094540e-01 9.461970423134e-01 9.311539171943e-01 9.221074728317e-01 9.180435906731e-01 9.152459769767e-01 9.100666304620e-01 9.015715898976e-01 8.922796851044e-01 8.865433522846e-01 8.875785434486e-01 8.951899924471e-01 9.059909789665e-01 9.159323621122e-01 9.231161429016e-01 9.289155940125e-01 9.367831050803e-01 9.495276603208e-01 9.668814430640e-01 9.851907604912e-01 9.994329377476e-01 1.005991863922e+00 1.004443460757e+00 9.975804575693e-01 9.898477842196e-01 9.851374976141e-01 9.856561557867e-01 9.931403012211e-01 9.989903205841e-01 9.462997781256e-01 8.784903388823e-01 8.611350245989e-01 9.081988739113e-01 9.636765809165e-01 9.667154011633e-01 8.986583817458e-01 7.925057278677e-01 7.203780575989e-01 7.339579004844e-01 7.979716260395e-01 8.414937354191e-01 8.314642952807e-01 7.864264148893e-01 7.577244691173e-01 7.797272900015e-01 8.278411494582e-01 8.494190875792e-01 8.149950758250e-01 7.378203129572e-01 6.699346681895e-01 6.652012997635e-01 7.172976149290e-01 7.722786836382e-01 7.944412954421e-01 7.902988819066e-01 7.943537691274e-01 8.303881567010e-01 8.810719687993e-01 9.060799190386e-01 8.803102276908e-01 8.161268923206e-01 7.659689566512e-01 7.879898205789e-01 8.790121004902e-01 9.786384412722e-01 1.033131367012e+00 1.025131341175e+00 9.749156350526e-01 9.285158900786e-01 9.266598767657e-01 9.677982099063e-01 1.013414880940e+00 1.027699932078e+00 1.002693382269e+00 9.609937185054e-01 9.409483970262e-01 9.649142063293e-01 1.016050829783e+00 1.054652009251e+00 1.050256247192e+00 9.998484348735e-01 9.322295713968e-01 8.964353403745e-01 9.230764770821e-01 9.891030907846e-01 1.040823646701e+00 1.038697399355e+00 9.791799204874e-01 8.995272459371e-01 8.629336566203e-01 9.040051954860e-01 9.855133216090e-01 1.041810251236e+00 1.034587465217e+00 9.705807281936e-01 8.980381229860e-01 8.768993138236e-01 9.189620806151e-01 9.744020626880e-01 9.907614092393e-01 9.571250944301e-01 9.100906175322e-01 9.054145034078e-01 9.565219991581e-01 1.012912704681e+00 1.013271631969e+00 9.344154463523e-01 8.129183101495e-01 7.473802492017e-01 8.163998720440e-01 9.592101917827e-01 1.061956805990e+00 1.057842782886e+00 9.400191232772e-01 7.654953562011e-01 6.642196979919e-01 7.423797764640e-01 9.110605391233e-01 1.036401769409e+00 1.056155656505e+00 9.693864358113e-01 8.272553715538e-01 7.282286996001e-01 7.584425568898e-01 8.818940295251e-01 1.000014872357e+00 1.051616500176e+00 1.021817791059e+00 9.325178502591e-01 8.368075382414e-01 8.015747818711e-01 8.536733647798e-01 9.484098850443e-01 1.019864421467e+00 1.026403466503e+00 9.620730557470e-01 8.598062712777e-01 7.875582720142e-01 8.041432827465e-01 8.874779220843e-01 9.601473929163e-01 9.636521638660e-01 8.851709678944e-01 7.630995225061e-01 6.847755532725e-01 7.226123804211e-01 8.318804234239e-01 9.155076755213e-01 9.171287134551e-01 8.350371625336e-01 7.220805728067e-01 6.754044656481e-01
 6.843073948323e-01 6.833953709426e-01 6.827139025151e-01 6.825670472542e-01 6.827077007188e-01 6.826299980892e-01 6.820826353033e-01 6.812803999497e-01 6.806914469705e-01 6.805903594390e-01 6.807655367543e-01 6.807133501857e-01 6.801705210902e-01 6.794137765601e-01 6.789571273865e-01 6.789906081494e-01 6.792011847777e-01 6.791173100779e-01 6.785981937620e-01 6.779566689638e-01 6.776367640530e-01 6.777572489246e-01 6.779821713928e-01 6.778774838890e-01 6.773751787987e-01 6.768313529061e-01 6.766400985148e-01 6.768317220247e-01 6.770680265552e-01 6.769809735093e-01 6.765357180943e-01 6.760712901441e-01 6.759699880505e-01 6.762480603784e-01 6.765228878746e-01 6.764154420150e-01 6.759675205320e-01 6.755971016208e-01 6.756480840207e-01 6.760205912838e-01 6.762849611143e-01 6.761355696238e-01 6.757122478992e-01 6.754569866191e-01 6.756358759173e-01 6.760577319122e-01 6.762859110540e-01 6.761073045713e-01 6.757387798335e-01 6.755881871335e-01 6.758407981455e-01 6.762834352074e-01 6.765158145441e-01 6.763487178459e-01 6.760004643624e-01 6.758873513394e-01 6.762030813325e-01 6.767071549580e-01 6.769643315682e-01 6.767820714580e-01 6.764217679249e-01 6.763517128325e-01 6.767679008246e-01 6.773608389598e-01 6.776146358581e-01 6.773631474221e-01 6.769877367153e-01 6.770229849223e-01 6.775815821691e-01 6.782248442912e-01 6.784190232097e-01 6.781057486475e-01 6.777785329289e-01 6.779642961709e-01 6.786470853770e-01 6.792817893765e-01 6.793863852370e-01 6.790570192976e-01 6.788562507450e-01 6.792078325998e-01 6.799579398515e-01 6.805399776968e-01 6.805807448241e-01 6.802947827925e-01 6.802450946138e-01 6.807357637705e-01 6.815041411779e-01 6.820227138408e-01 6.820482560797e-01 6.818570681883e-01 6.819491749434e-01 6.825252399543e-01 6.832848239633e-01 6.837615886497e-01 6.838107329483e-01 6.837317971864e-01 6.839456846288e-01 6.845682755929e-01 6.853094712482e-01 6.857777582759e-01 6.858829052156e-01 6.859094599785e-01 6.862125395136e-01 6.868616966649e-01 6.875892418177e-01 6.880753088575e-01 6.882584239691e-01 6.883810653031e-01 6.887446255369e-01 6.894043909922e-01 6.901314301123e-01 6.906526999759e-01 6.909167217357e-01 6.911249483938e-01 6.915280850534e-01 6.921907074214e-01 6.929273997630e-01 6.934946559733e-01 6.938294951464e-01 6.941036405079e-01 6.945400853683e-01 6.952057241407e-01 6.959532598813e-01 6.965665018987e-01 6.969739291098e-01 6.973112608170e-01 6.977806139539e-01 6.984468419689e-01 6.992002394841e-01 6.998627356190e-01 7.003598471820e-01 7.007773839789e-01 7.012772342755e-01 7.019382696278e-01 7.026934616573e-01 7.034109819651e-01 7.040089063171e-01 7.045158823779e-01 7.050482990217e-01 7.057006388302e-01 7.064584665513e-01 7.072236939284e-01 7.079086232326e-01 7.085023608556e-01 7.090787854065e-01 7.097330725788e-01 7.104876601150e-01 7.112795826317e-01 7.120283406007e-01 7.127045245223e-01 7.133433042606e-01 7.140143861822e-01 7.147621765439e-01 7.155606352922e-01 7.163520792315e-01 7.171009422942e-01 7.178114535496e-01 7.185199549238e-01 7.192681224844e-01 7.200635264969e-01 7.208772786405e-01 7.216806256224e-01 7.224597239069e-01 7.232199565611e-01 7.239868687612e-01 7.247835689915e-01 7.256068469256e-01 7.264409121334e-01 7.272723700375e-01 7.280887113609e-01 7.288937515907e-01 7.297048866240e-01 7.305358037735e-01 7.313855915680e-01 7.322487133846e-01 7.331109324744e-01 7.339587289403e-01 7.347995825030e-01 7.356497105335e-01 7.365187634052e-01 7.374021973179e-01 7.382905164242e-01 7.391748476872e-01 7.400541955887e-01 7.409392063469e-01 7.418333071286e-01 7.427335396512e-01 7.436396225233e-01 7.445494359435e-01 7.454620682117e-01 7.463809761213e-01 7.473027808156e-01 7.482240133571e-01 7.491471499460e-01 7.500770434603e-01 7.510143984484e-01 7.519574443090e-01 7.529031769090e-01 7.538465259410e-01 7.547903049855e-01 7.557416361901e-01 7.567004970621e-01 7.576628246278e-01 7.586253987945e-01 7.595877298602e-01 7.605537995073e-01 7.615273288074e-01 7.625060704479e-01 7.634837306236e-01 7.644598139817e-01 7.654380331158e-01 7.664220398973e-01 7.674132464559e-01 7.684065982201e-01 7.693957421341e-01 7.703848841531e-01 7.713787081409e-01 7.723771445228e-01 7.733788663821e-01 7.743799129172e-01 7.753788959363e-01 7.763800173861e-01 7.773856344408e-01 7.783937704753e-01 7.794003907643e-01 7.804081722339e-01 7.814154083803e-01 7.824272965284e-01 7.834418409521e-01 7.844539622822e-01 7.854643406698e-01 7.864781210023e-01 7.874944658265e-01 7.885141173395e-01 7.895328071699e-01 7.905492471426e-01 7.915647683979e-01 7.925856059657e-01 7.936094647601e-01 7.946332577309e-01 7.956550294660e-01 7.966754943328e-01 7.976982366750e-01 7.987258148930e-01 7.997528665157e-01 8.007782152644e-01 8.018036381987e-01 8.028294558341e-01 8.038584690159e-01 8.048873961094e-01 8.059140928914e-01 8.069394086196e-01 8.079677534419e-01 8.089975235657e-01 8.100239864175e-01 8.110490112704e-01 8.120721952108e-01 8.130975010350e-01 8.141245136210e-01 8.151488375784e-01 8.161700287621e-01 8.171910768996e-01 8.182118308664e-01 8.192338245703e-01 8.202541829112e-01 8.212731380630e-01 8.222919553517e-01 8.233114283641e-01 8.243276479653e-01 8.253430889202e-01 8.263595451298e-01 8.273751297921e-01 8.283902360652e-01 8.294017075637e-01 8.304103982550e-01 8.314191662927e-01 8.324279412587e-01 8.334337822925e-01 8.344368418599e-01 8.354388621123e-01 8.364399387288e-01 8.374399895412e-01 8.384372980769e-01 8.394308646040e-01 8.404240920187e-01 8.414172787780e-01 8.424078372560e-01 8.433974576518e-01 8.443848398536e-01 8.453697224974e-01 8.463529080390e-01 8.473333163558e-01 8.483129668741e-01 8.492914215645e-01 8.502681925270e-01 8.512409011685e-01 8.522112940564e-01 8.531802978337e-01 8.541467628345e-01 8.551126489794e-01 8.560757317353e-01 8.570366959598e-01 8.579950745616e-01 8.589503746419e-01 8.599040657388e-01 8.608566483220e-01 8.618068642207e-01 8.627556239129e-01 8.636997354201e-01 8.646408940670e-01 8.655799858680e-01 8.665183398480e-01 8.674549201752e-01 8.683886894846e-01 8.693182572602e-01 8.702438072365e-01 8.711684911336e-01 8.720912733459e-01 8.730134744096e-01 8.739329746208e-01 8.748465148849e-01 8.757569522445e-01 8.766649872578e-01 8.775729506634e-01 8.784788738123e-01 8.793819666797e-01 8.802801415061e-01 8.811742855778e-01 8.820668377187e-01 8.829582779134e-01 8.838481959809e-01 8.847354434033e-01 8.856166550045e-01 8.864953363645e-01 8.873713368553e-01 8.882463550510e-01 8.891197886180e-01 8.899897803656e-01 8.908548573536e-01 8.917173594591e-01 8.925772585651e-01 8.934366402395e-01 8.942937242126e-01 8.951468554520e-01 8.959961811391e-01 8.968426940229e-01 8.976877776478e-01 8.985309155003e-01 8.993717480615e-01 9.002085235264e-01 9.010428046814e-01 9.018744685434e-01 9.027042133570e-01 9.035318956489e-01 9.043571990932e-01 9.051790773338e-01 9.059982598008e-01 9.068169056456e-01 9.076318712283e-01 9.084458899517e-01 9.092562004893e-01 9.100634739282e-01 9.108708249341e-01 9.116751385088e-01 9.124779458524e-01 9.132791226989e-01 9.140760178551e-01 9.148720881393e-01 9.156671014386e-01 9.164597111243e-01 9.172514030629e-01 9.180405366191e-01 9.188273165579e-01 9.196135009429e-01 9.203970780874e-01 9.211803496948e-01 9.219623059449e-01 9.227417990635e-01 9.235200094379e-01 9.242969544427e-01 9.250733271628e-01 9.258490643787e-01 9.266237212741e-01 9.273964011596e-01 9.281685293098e-01 9.289392800779e-01 9.297095227561e-01 9.304799647605e-01 9.312490294556e-01 9.320174280483e-01 9.327848413597e-01 9.335524336991e-01 9.343199992932e-01 9.350871847443e-01 9.358547728471e-01 9.366207224912e-01 9.373866152760e-01 9.381533643860e-01 9.389207248394e-01 9.396877046411e-01 9.404558170673e-01 9.412231616106e-01 9.419912872934e-01 9.427595993428e-01 9.435299122266e-01 9.443007172133e-01 9.450719224513e-01 9.458437359146e-01 9.466171487166e-01 9.473920331132e-01 9.481679529983e-01 9.489449863174e-01 9.497233398641e-01 9.505044820468e-01 9.512860244894e-01 9.520699240389e-01 9.528551963690e-01 9.536430325989e-01 9.544327077149e-01 9.552248685701e-01 9.560193421915e-01 9.568156460107e-01 9.576139813214e-01 9.584165744895e-01 9.592211091011e-01 9.600286809217e-01 9.608393768517e-01 9.616519867058e-01 9.624689166274e-01 9.632881315844e-01 9.641112768138e-01 9.649391576807e-01 9.657694620843e-01 9.666031589606e-01 9.674412223264e-01 9.682829488141e-01 9.691284371193e-01 9.699791093075e-01 9.708338075810e-01 9.716925892074e-01 9.725555603794e-01 9.734234921640e-01 9.742955788913e-01 9.751734071581e-01 9.760557546359e-01 9.769439416337e-01 9.778363241779e-01 9.787339565566e-01 9.796373929322e-01 9.805459666895e-01 9.814606816188e-01 9.823809640225e-01 9.833070523519e-01 9.842390511553e-01 9.851769589974e-01 9.861209185452e-01 9.870719138382e-01 9.880285923562e-01 9.889921330480e-01 9.899615089574e-01 9.909386221909e-01 9.919218485174e-01 9.929114823937e-01 9.939087218030e-01 9.949131388608e-01 9.959245729241e-01 9.969439256843e-01 9.979696188343e-01 9.990033961730e-01 1.000044398232e+00 1.001092554231e+00 1.002149633776e+00 1.003213518518e+00 1.004285454134e+00 1.005365604632e+00 1.006453730395e+00 1.007550289109e+00 1.008654748830e+00 1.009767581512e+00 1.010888084782e+00 1.012017199098e+00 1.013155350292e+00 1.014302102990e+00 1.015456786242e+00 1.016620639070e+00 1.017793414910e+00 1.018974369375e+00 1.020164074484e+00 1.021362277681e+00 1.022571051942e+00 1.023787519747e+00 1.025015030944e+00 1.026248730821e+00 1.027492571483e+00 1.028745950852e+00 1.030008158016e+00 1.031280211764e+00 1.032560671863e+00 1.033850817882e+00 1.035150779164e+00 1.036458900129e+00 1.037777031412e+00 1.039104470525e+00 1.040440404527e+00 1.041786772524e+00 1.043141572018e+00 1.044505932273e+00 1.045880050731e+00 1.047262921555e+00 1.048656015123e+00 1.050056714712e+00 1.051467694521e+00 1.052888180182e+00 1.054316870512e+00 1.055755349512e+00 1.057202612697e+00 1.058658633073e+00 1.060124057884e+00 1.061597937901e+00 1.063081280391e+00 1.064573691226e+00 1.066074045585e+00 1.067583185018e+00 1.069101410051e+00 1.070628502534e+00 1.072163087426e+00 1.073707079015e+00 1.075258502370e+00 1.076818705463e+00 1.078386539154e+00 1.079962605799e+00 1.081545766786e+00 1.083137395009e+00 1.084736758914e+00 1.086343993906e+00 1.087957742713e+00 1.089579386134e+00 1.091208261462e+00 1.092843806912e+00 1.094485703833e+00 1.096135023418e+00 1.097790980497e+00 1.099452815878e+00 1.101121654665e+00 1.102795572075e+00 1.104476246673e+00 1.106162654062e+00 1.107854755239e+00 1.109551125319e+00 1.111253828688e+00 1.112961114470e+00 1.114673579862e+00 1.116390380168e+00 1.118111135982e+00 1.119836356549e+00 1.121566144933e+00 1.123299703720e+00 1.125036065372e+00 1.126776148052e+00 1.128519948660e+00 1.130265794287e+00 1.132015144851e+00 1.133766273311e+00 1.135519493848e+00 1.137275083350e+00 1.139032331584e+00 1.140790351546e+00 1.142550658252e+00 1.144310972901e+00 1.146072173847e+00 1.147833503601e+00 1.149596379382e+00 1.151357157272e+00 1.153118529153e+00 1.154879404541e+00 1.156639387972e+00 1.158397390368e+00 1.160154279473e+00 1.161909268609e+00 1.163661845051e+00 1.165412571566e+00 1.167159798245e+00 1.168904980336e+00 1.170646317118e+00 1.172383554434e+00 1.174117121654e+00 1.175847487768e+00 1.177572604162e+00 1.179291926041e+00 1.181006743127e+00 1.182715803486e+00 1.184419398245e+00 1.186116716973e+00 1.187807970660e+00 1.189491796753e+00 1.191168076372e+00 1.192837289499e+00 1.194499095874e+00 1.196152427768e+00 1.197797128792e+00 1.199433138590e+00 1.201059850892e+00 1.202677502750e+00 1.204284533760e+00 1.205881843506e+00 1.207468806949e+00 1.209044519359e+00 1.210609369436e+00 1.212162420909e+00 1.213704075665e+00 1.215232017038e+00 1.216749049578e+00 1.218252131169e+00 1.219741777798e+00 1.221218868580e+00 1.222681084484e+00 1.224130046714e+00 1.225563034220e+00 1.226981876388e+00 1.228384823835e+00 1.229771839144e+00 1.231143759113e+00 1.232498217954e+00 1.233836103028e+00 1.235157892122e+00 1.236461117083e+00 1.237747966051e+00 1.239015541183e+00 1.240264887989e+00 1.241495097272e+00 1.242706597608e+00 1.243899539582e+00 1.245071671337e+00 1.246223975507e+00 1.247356536885e+00 1.248467703504e+00 1.249558411799e+00 1.250626035219e+00 1.251674121040e+00 1.252699750790e+00 1.253702425221e+00 1.254683465617e+00 1.255640783273e+00 1.256575215640e+00 1.257485896996e+00 1.258373564193e+00 1.259236193297e+00 1.260075397713e+00 1.260889893366e+00 1.261678554746e+00 1.262443887982e+00 1.263182641273e+00 1.263895254533e+00 1.264583997350e+00 1.265244824705e+00 1.265879800067e+00 1.266488657664e+00 1.267068931649e+00 1.267623441416e+00 1.268150523115e+00 1.268650568544e+00 1.269122414657e+00 1.269565643504e+00 1.269982510234e+00 1.270369116758e+00 1.270729209790e+00 1.271058715399e+00 1.271361111949e+00 1.271633542308e+00 1.271876006593e+00 1.272091042696e+00 1.272275085135e+00 1.272431510441e+00 1.272556901695e+00 1.272652201077e+00 1.272719219913e+00 1.272754504604e+00 1.272761096945e+00 1.272736574999e+00 1.272681481565e+00 1.272598103247e+00 1.272482219384e+00 1.272337742615e+00 1.272161415340e+00 1.271955681571e+00 1.271719786406e+00 1.271452054702e+00 1.271155996422e+00 1.270827727992e+00 1.270469392208e+00 1.270082532313e+00 1.269662660705e+00 1.269214466413e+00 1.268735298259e+00 1.268226310592e+00 1.267688413661e+00 1.267119008118e+00 1.266522036406e+00 1.265893582976e+00 1.265236116768e+00 1.264550709265e+00 1.263833690127e+00 1.263090815223e+00 1.262317259208e+00 1.261515756444e+00 1.260686913524e+00 1.259828575983e+00 1.258944694554e+00 1.258031140710e+00 1.257091906335e+00 1.256125723517e+00 1.255131464610e+00 1.254113239360e+00 1.253066925245e+00 1.251997263026e+00 1.250900817208e+00 1.249780896897e+00 1.248637077272e+00 1.247467380989e+00 1.246276979309e+00 1.245061569597e+00 1.243824444356e+00 1.242565515474e+00 1.241284468750e+00 1.239984752730e+00 1.238661593381e+00 1.237319968252e+00 1.235960425024e+00 1.234579872024e+00 1.233185270674e+00 1.231769402689e+00 1.230339308115e+00 1.228893268258e+00 1.227429608451e+00 1.225954850682e+00 1.224463328975e+00 1.222961186318e+00 1.221445879828e+00 1.219919148568e+00 1.218383285680e+00 1.216835308567e+00 1.215281284364e+00 1.213717029934e+00 1.212146551310e+00 1.210572012840e+00 1.208989496352e+00 1.207405180112e+00 1.205815795094e+00 1.204225791957e+00 1.202634657711e+00 1.201041869063e+00 1.199454669137e+00 1.197865144592e+00 1.196281111898e+00 1.194701685209e+00 1.193126730836e+00 1.191562491713e+00 1.190001154277e+00 1.188452447690e+00 1.186914019433e+00 1.185386436762e+00 1.183874813503e+00 1.182373696163e+00 1.180893128722e+00 1.179427384030e+00 1.177980607233e+00 1.176555354628e+00 1.175148965442e+00 1.173768355906e+00 1.172409479395e+00 1.171077711718e+00 1.169775006564e+00 1.168498001717e+00 1.167255136426e+00 1.166041677982e+00 1.164863801774e+00 1.163720311554e+00 1.162610930286e+00 1.161544767214e+00 1.160513844118e+00 1.159527346472e+00 1.158582643326e+00 1.157681907166e+00 1.156831076531e+00 1.156023085100e+00 1.155268855988e+00 1.154564653419e+00 1.153911823862e+00 1.153317382453e+00 1.152774627182e+00 1.152294213066e+00 1.151869350153e+00 1.151506669607e+00 1.151208781952e+00 1.150971408030e+00 1.150803787442e+00 1.150700675032e+00 1.150668102893e+00 1.150707370921e+00 1.150814345865e+00 1.151000995161e+00 1.151257804514e+00 1.151593412232e+00 1.152007381723e+00 1.152497825175e+00 1.153073759310e+00 1.153726815900e+00 1.154466066086e+00 1.155289319709e+00 1.156196324965e+00 1.157195103056e+00 1.158277023222e+00 1.159451706882e+00 1.160714602525e+00 1.162069170967e+00 1.163517344949e+00 1.165054934889e+00 1.166690653346e+00 1.168417643410e+00 1.170240995704e+00 1.172162169011e+00 1.174176459061e+00 1.176292968000e+00 1.178501905700e+00 1.180811444313e+00 1.183220632603e+00 1.185724540873e+00 1.188332344818e+00 1.191033915659e+00 1.193838759941e+00 1.196741122203e+00 1.199740578920e+00 1.202843894607e+00 1.206040244396e+00 1.209339500297e+00 1.212735689251e+00 1.216227648675e+00 1.219821578545e+00 1.223507026868e+00 1.227293064592e+00 1.231172770323e+00 1.235145762521e+00 1.239216984372e+00 1.243375358391e+00 1.247632359069e+00 1.251977465860e+00 1.256411906969e+00 1.260939673245e+00 1.265549978415e+00 1.270252660525e+00 1.275036205914e+00 1.279905792117e+00 1.284859735161e+00 1.289890491170e+00 1.295007051152e+00 1.300196750796e+00 1.305465826823e+00 1.310811006050e+00 1.316224896851e+00 1.321717107014e+00 1.327273025233e+00 1.332900260029e+00 1.338594594874e+00 1.344348557365e+00 1.350172064422e+00 1.356048397685e+00 1.361988008489e+00 1.367983421972e+00 1.374030301580e+00 1.380134950854e+00 1.386283000240e+00 1.392485417584e+00 1.398731504831e+00 1.405018414300e+00 1.411353025412e+00 1.417719230363e+00 1.424130518633e+00 1.430572514386e+00 1.437046136792e+00 1.443556509686e+00 1.450086763077e+00 1.456651375059e+00 1.463234195989e+00 1.469840103489e+00 1.476469429023e+00 1.483108311145e+00 1.489770763688e+00 1.496438866894e+00 1.503119844348e+00 1.509812548100e+00 1.516503687832e+00 1.523207832468e+00 1.529904896886e+00 1.536606841356e+00 1.543306678861e+00 1.549994760986e+00 1.556685204402e+00 1.563357852896e+00 1.570024938313e+00 1.576676223598e+00 1.583307763942e+00 1.589930893946e+00 1.596522641071e+00 1.603099957869e+00 1.609650260818e+00 1.616171243401e+00 1.622672236552e+00 1.629131670236e+00 1.635567086082e+00 1.641962990427e+00 1.648320317590e+00 1.654645705790e+00 1.660918552638e+00 1.667159384410e+00 1.673346430425e+00 1.679487997249e+00 1.685584786454e+00 1.691619291541e+00 1.697611689062e+00 1.703538364339e+00 1.709410255787e+00 1.715224356399e+00 1.720965834481e+00 1.726654820278e+00 1.732265259429e+00 1.737811737837e+00 1.743286568470e+00 1.748681325848e+00 1.754010297380e+00 1.759247663160e+00 1.764412464461e+00 1.769492335208e+00 1.774479478980e+00 1.779389246464e+00 1.784195713501e+00 1.788917189412e+00 1.793539611623e+00 1.798058733760e+00 1.802486368809e+00 1.806798825825e+00 1.811014302100e+00 1.815115102882e+00 1.819103055942e+00 1.822983606675e+00 1.826736040139e+00 1.830377131482e+00 1.833890397743e+00 1.837278013025e+00 1.840541938786e+00 1.843665539886e+00 1.846665220533e+00 1.849520198308e+00 1.852238507383e+00 1.854817437559e+00 1.857243209980e+00 1.859530614430e+00 1.861659236394e+00 1.863638269180e+00 1.865462273764e+00 1.867122276885e+00 1.868628860281e+00 1.869963959737e+00 1.871137881608e+00 1.872143896430e+00 1.872975018196e+00 1.873640682012e+00 1.874123174420e+00 1.874436580442e+00 1.874569856148e+00 1.874519052150e+00 1.874294858203e+00 1.873879611529e+00 1.873288979000e+00 1.872510422010e+00 1.871544341183e+00 1.870401401214e+00 1.869064058559e+00 1.867549022897e+00 1.865845449619e+00 1.863955325775e+00 1.861889240190e+00 1.859632081839e+00 1.857202680237e+00 1.854589600830e+00 1.851799765767e+00 1.848841449693e+00 1.845703416570e+00 1.842406674201e+00 1.838939641161e+00 1.835314084037e+00 1.831536521781e+00 1.827599472099e+00 1.823526223755e+00 1.819305255135e+00 1.814952235482e+00 1.810474262350e+00 1.805867046529e+00 1.801155729334e+00 1.796329695491e+00 1.791407984110e+00 1.786398976133e+00 1.781300608968e+00 1.776139885846e+00 1.770906353476e+00 1.765623604293e+00 1.760299090145e+00 1.754934166039e+00 1.749556584018e+00 1.744156980902e+00 1.738762117644e+00 1.733378080954e+00 1.728009528966e+00 1.722683339806e+00 1.717391031674e+00 1.712161458370e+00 1.706998842541e+00 1.701908521661e+00 1.696918088568e+00 1.692018177574e+00 1.687237831184e+00 1.682577355758e+00 1.678045226128e+00 1.673665272179e+00 1.669425812652e+00 1.665355749290e+00 1.661452065123e+00 1.657720894345e+00 1.654182869985e+00 1.650823649632e+00 1.647669274841e+00 1.644712064193e+00 1.641955484891e+00 1.639415535871e+00 1.637073881303e+00 1.634953488802e+00 1.633038471557e+00 1.631332464060e+00 1.629842029583e+00 1.628546993027e+00 1.627464949373e+00 1.626572812600e+00 1.625874529600e+00 1.625366682692e+00 1.625026789255e+00 1.624867533245e+00 1.624861262892e+00 1.625008218147e+00 1.625299363074e+00 1.625710811855e+00 1.626249631271e+00 1.626883572616e+00 1.627615298761e+00 1.628426909906e+00 1.629296729291e+00 1.630228509104e+00 1.631188017741e+00 1.632176909283e+00 1.633175479023e+00 1.634163322479e+00 1.635143459162e+00 1.636081969951e+00 1.636983210180e+00 1.637824455994e+00 1.638592528299e+00 1.639286209577e+00 1.639878469529e+00 1.640374132780e+00 1.640753949105e+00 1.641009610383e+00 1.641140781010e+00 1.641128042303e+00 1.640978644605e+00 1.640675181275e+00 1.640219462433e+00 1.639611088813e+00 1.638838883825e+00 1.637914378020e+00 1.636824482581e+00 1.635579743051e+00 1.634181323681e+00 1.632626624801e+00 1.630929957694e+00 1.629086179162e+00 1.627111364764e+00 1.625008469404e+00 1.622783233850e+00 1.620453435891e+00 1.618017384049e+00 1.615497746586e+00 1.612897511916e+00 1.610229511403e+00 1.607513425704e+00 1.604749091779e+00 1.601961961724e+00 1.599155878630e+00 1.596345638872e+00 1.593550006244e+00 1.590769570396e+00 1.588030470305e+00 1.585333122664e+00 1.582693058590e+00 1.580125717594e+00 1.577628921734e+00 1.575227736307e+00 1.572917132776e+00 1.570710792652e+00 1.568619467464e+00 1.566638631442e+00 1.564785879382e+00 1.563057471012e+00 1.561458731268e+00 1.559996416095e+00 1.558664913873e+00 1.557475796709e+00 1.556420370376e+00 1.555502957443e+00 1.554725778559e+00 1.554079587609e+00 1.553571381112e+00 1.553191952747e+00 1.552943148514e+00 1.552819448488e+00 1.552814564794e+00 1.552928916213e+00 1.553149896839e+00 1.553478280734e+00 1.553902106452e+00 1.554411802352e+00 1.555004454538e+00 1.555660786264e+00 1.556376616067e+00 1.557132792094e+00 1.557914558977e+00 1.558710935802e+00 1.559493084834e+00 1.560249137210e+00 1.560952962311e+00 1.561577194366e+00 1.562105008906e+00 1.562494469460e+00 1.562729142795e+00 1.562770675442e+00 1.562584885248e+00 1.562147108257e+00 1.561409769450e+00 1.560350093158e+00 1.558928644157e+00 1.557106026631e+00 1.554861543804e+00 1.552147540604e+00 1.548945978408e+00 1.545224154398e+00 1.540955034899e+00 1.536123359725e+00 1.530701751005e+00 1.524686167278e+00 1.518061164371e+00 1.510822315904e+00 1.502975802299e+00 1.494518322632e+00 1.485472805539e+00 1.475845889953e+00 1.465665741742e+00 1.454959986847e+00 1.443753060921e+00 1.432095379511e+00 1.420011863879e+00 1.407558064134e+00 1.394778461396e+00 1.381715619230e+00 1.368432366290e+00 1.354965203631e+00 1.341377634448e+00 1.327715103254e+00 1.314021658072e+00 1.300359521198e+00 1.286755444342e+00 1.273267477851e+00 1.259927326994e+00 1.246770684367e+00 1.233846723029e+00 1.221167659033e+00 1.208785687500e+00 1.196721500672e+00 1.185006578590e+00 1.173686031306e+00 1.162771330887e+00 1.152325994575e+00 1.142369835836e+00 1.132950006445e+00 1.124123650213e+00 1.115914698580e+00 1.108400798816e+00 1.101609657409e+00 1.095598956960e+00 1.090422718935e+00 1.086101064293e+00 1.082691744620e+00 1.080195460430e+00 1.078635103967e+00 1.078006679306e+00 1.078274234812e+00 1.079422427186e+00 1.081369832575e+00 1.084056007066e+00 1.087384908368e+00 1.091239525172e+00 1.095516563612e+00 1.100059939378e+00 1.104751076666e+00 1.109436742608e+00 1.113969431773e+00 1.118224830113e+00 1.122049474160e+00 1.125341566043e+00 1.127977983497e+00 1.129868390212e+00 1.130944945198e+00 1.131132857423e+00 1.130413923132e+00 1.128755648022e+00 1.126163578181e+00 1.122662753507e+00 1.118274230634e+00 1.113068297400e+00 1.107090941391e+00 1.100425887862e+00 1.093156874511e+00 1.085360913484e+00 1.077147921328e+00 1.068594596000e+00 1.059811657152e+00 1.050893229472e+00 1.041931327871e+00 1.033042484442e+00 1.024315518516e+00 1.015873140292e+00 1.007826341485e+00 1.000295557224e+00 9.934224138859e-01 9.873334774728e-01 9.821839429032e-01 9.781118564486e-01 9.752630857379e-01 9.737689562059e-01 9.737368169396e-01 9.752604770632e-01 9.783767890812e-01 9.831021367680e-01 9.893865887171e-01 9.971348450384e-01 1.006209498042e+00 1.016407962096e+00 1.027514176696e+00 1.039262000432e+00 1.051380005750e+00 1.063604798832e+00 1.075657725320e+00 1.087320985946e+00 1.098388532508e+00 1.108713771703e+00 1.118215785837e+00 1.126853516899e+00 1.134679161341e+00 1.141781075733e+00 1.148313258548e+00 1.154475473759e+00 1.160484813959e+00 1.166579036224e+00 1.172969799681e+00 1.179849120768e+00 1.187344633788e+00 1.195513647323e+00 1.204338294812e+00 1.213701039283e+00 1.223414394653e+00 1.233206357341e+00 1.242752091802e+00 1.251700338171e+00 1.259675338454e+00 1.266338343625e+00 1.271375681395e+00 1.274554967964e+00 1.275723797580e+00 1.274823704564e+00 1.271923955000e+00 1.267184028593e+00 1.260885770707e+00 1.253403025164e+00 1.245178650440e+00 1.236720005686e+00 1.228538993316e+00 1.221149121549e+00 1.215002298008e+00 1.210471061594e+00 1.207831217002e+00 1.207211938823e+00 1.208637173497e+00 1.211983850328e+00 1.217027962906e+00 1.223465178853e+00 1.230907729311e+00 1.238956601059e+00 1.247183190246e+00 1.255168677649e+00 1.262520449741e+00 1.264953699657e+00 1.263122353496e+00 1.260990494583e+00 1.262124037564e+00 1.267186791854e+00 1.273411524434e+00 1.276451994251e+00 1.273251868491e+00 1.263979913580e+00 1.251918542090e+00 1.241377965948e+00 1.234861161192e+00 1.231395542020e+00 1.227311563113e+00 1.218876974474e+00 1.204906838913e+00 1.187713827288e+00 1.171816063166e+00 1.161088775761e+00 1.156218149048e+00 1.154353969352e+00 1.151215505992e+00 1.144083307335e+00 1.133631915900e+00 1.123471728314e+00 1.117655186982e+00 1.117761491407e+00 1.121640362542e+00 1.124757796377e+00 1.123142456871e+00 1.115814250266e+00 1.105221660688e+00 1.095507638524e+00 1.089638583091e+00 1.087296781417e+00 1.085088788925e+00 1.078936807721e+00 1.066847702979e+00 1.050270406926e+00 1.033261146769e+00 1.019912116817e+00 1.011606166349e+00 1.006118361252e+00 9.992862810149e-01 9.879202674549e-01 9.719573118717e-01 9.545368492080e-01 9.399495531752e-01 9.306924197365e-01 9.257403590806e-01 9.213742675564e-01 9.139373210909e-01 9.024939600959e-01 8.896357351871e-01 8.799403431997e-01 8.769777821786e-01 8.809154376027e-01 8.885917315250e-01 8.960195568500e-01 9.013007669182e-01 9.058558218568e-01 9.132515937791e-01 9.263897049906e-01 9.449711434444e-01 9.651473123390e-01 9.816013547079e-01 9.903920037777e-01 9.907783416217e-01 9.853078602212e-01 9.783818287831e-01 9.742391303156e-01 9.759335223809e-01 9.867531315730e-01 9.905476841601e-01 9.407045589115e-01 8.834922276566e-01 8.748272728999e-01 9.191170427508e-01 9.633893201226e-01 9.556931793429e-01 8.848589443517e-01 7.887351789687e-01 7.373144598200e-01 7.681674399377e-01 8.373670163677e-01 8.796321521139e-01 8.688816830427e-01 8.260926277887e-01 7.984830436803e-01 8.130396347206e-01 8.443414615693e-01 8.453808964645e-01 7.939953868921e-01 7.126153700799e-01 6.620482866707e-01 6.887203999725e-01 7.627588116606e-01 8.201335588546e-01 8.281677516640e-01 8.004707969332e-01 7.823551460414e-01 8.080110062265e-01 8.598267663441e-01 8.895537117444e-01 8.668219856887e-01 8.045471052566e-01 7.604642582206e-01 7.956931103773e-01 9.003140839106e-01 1.006478667387e+00 1.058276228233e+00 1.039634349504e+00 9.751067995014e-01 9.181733407646e-01 9.162991709276e-01 9.664282229480e-01 1.023242357780e+00 1.047483509535e+00 1.032043517966e+00 1.001012597678e+00 9.904161187202e-01 1.016270216199e+00 1.058133993700e+00 1.079019807761e+00 1.055158637246e+00 9.922539279656e-01 9.279565022448e-01 9.132133776581e-01 9.655023389330e-01 1.045578495379e+00 1.095386874915e+00 1.078417450745e+00 9.954789159839e-01 8.895970973310e-01 8.349354099611e-01 8.768482376919e-01 9.738501675072e-01 1.049561130715e+00 1.058302245168e+00 1.000260206323e+00 9.161569650144e-01 8.647216813576e-01 8.733455074278e-01 9.106471873448e-01 9.301447533197e-01 9.189840040135e-01 9.050924819998e-01 9.255543707702e-01 9.776327302895e-01 1.013627968691e+00 9.848611287083e-01 8.807841447252e-01 7.529755055396e-01 7.155051173159e-01 8.266241231236e-01 9.893385180323e-01 1.087825021036e+00 1.064370253394e+00 9.213026405164e-01 7.283164289964e-01 6.373541397777e-01 7.485786663561e-01 9.338886203770e-01 1.054640502144e+00 1.056592246378e+00 9.487015429789e-01 7.956956876082e-01 7.110724535772e-01 7.701286014244e-01 9.045702089124e-01 1.010974602312e+00 1.038857820345e+00 9.867395236836e-01 8.903913553697e-01 8.120807500821e-01 8.085065665475e-01 8.774361727020e-01 9.629824354883e-01 1.010730127358e+00 9.943003579651e-01 9.200062598161e-01 8.286077156031e-01 7.848794617264e-01 8.251911627458e-01 9.096982207334e-01 9.669599527170e-01 9.509436524273e-01 8.593945305613e-01 7.405134465254e-01 6.858911194874e-01 7.482566508160e-01 8.617327856486e-01 9.330314607348e-01 9.158979692290e-01 8.190611851355e-01 7.081656569223e-01 6.867926652061e-01
 7.293352428665e-01 7.283981443086e-01 7.276992475196e-01 7.275663685201e-01 7.277392692656e-01 7.276848973972e-01 7.271297638091e-01 7.262961547876e-01 7.256866371080e-01 7.255964140991e-01 7.258031114678e-01 7.257681203234e-01 7.252094370259e-01 7.244185037944e-01 7.239391081790e-01 7.239832821606e-01 7.242215877059e-01 7.241531325747e-01 7.236141802512e-01 7.229322505045e-01 7.225879628090e-01 7.227185771622e-01 7.229702238271e-01 7.228733543386e-01 7.223454864723e-01 7.217624152299e-01 7.215482482145e-01 7.217497774723e-01 7.220080951592e-01 7.219246653423e-01 7.214501151159e-01 7.209433284413e-01 7.208184335709e-01 7.211064990972e-01 7.214015044213e-01 7.212923802718e-01 7.208115811834e-01 7.203974943208e-01 7.204248826721e-01 7.208067307681e-01 7.210904963238e-01 7.209333120981e-01 7.204695105101e-01 7.201676335104e-01 7.203283080126e-01 7.207604474338e-01 7.210016447474e-01 7.208089033724e-01 7.203952365958e-01 7.201989695879e-01 7.204341149126e-01 7.208861740941e-01 7.211260770276e-01 7.209373831960e-01 7.205409241471e-01 7.203824881949e-01 7.206800615599e-01 7.211916553297e-01 7.214526566149e-01 7.212451934152e-01 7.208329334304e-01 7.207143370889e-01 7.211125701415e-01 7.217115493951e-01 7.219665325337e-01 7.216840287619e-01 7.212506774800e-01 7.212342266938e-01 7.217764737458e-01 7.224285018114e-01 7.226209039132e-01 7.222677418916e-01 7.218746713904e-01 7.220103608865e-01 7.226815954248e-01 7.233257282569e-01 7.234210049607e-01 7.230418480487e-01 7.227714235201e-01 7.230779239715e-01 7.238228262468e-01 7.244114629210e-01 7.244325694429e-01 7.240888315442e-01 7.239713694292e-01 7.244228366558e-01 7.251881382436e-01 7.257087363207e-01 7.257041734349e-01 7.254500400988e-01 7.254793598345e-01 7.260222471905e-01 7.267780410619e-01 7.272485843555e-01 7.272604945717e-01 7.271182438480e-01 7.272737457742e-01 7.278668300530e-01 7.286004426573e-01 7.290540325022e-01 7.291167072284e-01 7.290818145749e-01 7.293315676909e-01 7.299506276473e-01 7.306657346203e-01 7.311305525993e-01 7.312689312781e-01 7.313325728669e-01 7.316449015411e-01 7.322737020683e-01 7.329811254479e-01 7.334771587173e-01 7.336957141630e-01 7.338470183707e-01 7.342007331608e-01 7.348289043683e-01 7.355408440449e-01 7.360777842474e-01 7.363691738036e-01 7.365899754658e-01 7.369769529356e-01 7.376048099860e-01 7.383235662389e-01 7.389044416942e-01 7.392687601393e-01 7.395558779761e-01 7.399751896682e-01 7.406019575764e-01 7.413208850563e-01 7.419500356174e-01 7.424053477612e-01 7.427744108850e-01 7.432263520118e-01 7.438436022799e-01 7.445615197232e-01 7.452434521444e-01 7.458001018046e-01 7.462606376816e-01 7.467445297848e-01 7.473523168996e-01 7.480697897797e-01 7.487962757150e-01 7.494401567167e-01 7.499891458785e-01 7.505197276061e-01 7.511273134190e-01 7.518391632044e-01 7.525897176285e-01 7.532972222233e-01 7.539306282565e-01 7.545238926533e-01 7.551500341248e-01 7.558530891283e-01 7.566088342756e-01 7.573586521623e-01 7.580651524188e-01 7.587312983754e-01 7.593954350573e-01 7.600985964363e-01 7.608496052863e-01 7.616208340300e-01 7.623817662256e-01 7.631180162717e-01 7.638353407982e-01 7.645587154584e-01 7.653097745978e-01 7.660901257927e-01 7.668817556856e-01 7.676707854181e-01 7.684439339855e-01 7.692062241477e-01 7.699735335642e-01 7.707601298935e-01 7.715674543499e-01 7.723894936141e-01 7.732092730660e-01 7.740145762917e-01 7.748129830140e-01 7.756204294918e-01 7.764457635064e-01 7.772880070106e-01 7.781360930618e-01 7.789781045618e-01 7.798149944819e-01 7.806592733758e-01 7.815122726196e-01 7.823710960800e-01 7.832366415581e-01 7.841052095608e-01 7.849773870790e-01 7.858561597279e-01 7.867375069891e-01 7.876193453668e-01 7.885020048559e-01 7.893917202439e-01 7.902885671033e-01 7.911923106850e-01 7.920995150740e-01 7.930031866078e-01 7.939088053938e-01 7.948207592379e-01 7.957415537631e-01 7.966645910023e-01 7.975896892458e-01 7.985133087562e-01 7.994405838076e-01 8.003776137454e-01 8.013175963095e-01 8.022572860341e-01 8.031968572313e-01 8.041383229820e-01 8.050850573616e-01 8.060390784761e-01 8.069952771497e-01 8.079488712821e-01 8.089012248297e-01 8.098583474124e-01 8.108204107625e-01 8.117861926847e-01 8.127528151087e-01 8.137160783987e-01 8.146815277659e-01 8.156523448845e-01 8.166250407849e-01 8.175983443381e-01 8.185702592930e-01 8.195437809548e-01 8.205207971181e-01 8.215018935274e-01 8.224799386374e-01 8.234576476418e-01 8.244368976495e-01 8.254201763282e-01 8.264066401732e-01 8.273931698418e-01 8.283766178714e-01 8.293594186211e-01 8.303472387087e-01 8.313390380949e-01 8.323313698073e-01 8.333213233835e-01 8.343092768458e-01 8.353001588226e-01 8.362964397526e-01 8.372927799763e-01 8.382870120521e-01 8.392809198377e-01 8.402761559550e-01 8.412750825617e-01 8.422729331464e-01 8.432689134465e-01 8.442637866655e-01 8.452609673855e-01 8.462609472514e-01 8.472574114819e-01 8.482529589334e-01 8.492451843673e-01 8.502405832364e-01 8.512384921129e-01 8.522321088082e-01 8.532238350375e-01 8.542154830469e-01 8.552069576595e-01 8.561997953707e-01 8.571906718584e-01 8.581814390721e-01 8.591707245454e-01 8.601611742729e-01 8.611478474078e-01 8.621342477150e-01 8.631212706314e-01 8.641086331620e-01 8.650942155062e-01 8.660768195520e-01 8.670565222204e-01 8.680370433236e-01 8.690169461621e-01 8.699939114758e-01 8.709675456887e-01 8.719404441242e-01 8.729126271590e-01 8.738835408888e-01 8.748520576577e-01 8.758162163458e-01 8.767804122755e-01 8.777445961884e-01 8.787061721227e-01 8.796668386293e-01 8.806249709567e-01 8.815797043404e-01 8.825333232410e-01 8.834840159771e-01 8.844342174245e-01 8.853831592924e-01 8.863293635770e-01 8.872718360524e-01 8.882124640804e-01 8.891502568692e-01 8.900863121368e-01 8.910219581895e-01 8.919537310203e-01 8.928834142726e-01 8.938105058546e-01 8.947342924083e-01 8.956561300643e-01 8.965764611920e-01 8.974952537878e-01 8.984116479237e-01 8.993235330560e-01 9.002314177144e-01 9.011367208708e-01 9.020418354303e-01 9.029445304663e-01 9.038441940874e-01 9.047399606315e-01 9.056309315179e-01 9.065200670507e-01 9.074080898740e-01 9.082943063199e-01 9.091767453814e-01 9.100549581142e-01 9.109288151023e-01 9.118005562811e-01 9.126699769857e-01 9.135386844878e-01 9.144035459604e-01 9.152635120334e-01 9.161184863347e-01 9.169704760646e-01 9.178216670668e-01 9.186718490207e-01 9.195179274985e-01 9.203581882721e-01 9.211943445314e-01 9.220286269294e-01 9.228606214512e-01 9.236907925941e-01 9.245166194738e-01 9.253377636895e-01 9.261547658919e-01 9.269695405432e-01 9.277820788505e-01 9.285925520229e-01 9.293978153793e-01 9.301994178747e-01 9.309979260618e-01 9.317932958210e-01 9.325862531988e-01 9.333770089275e-01 9.341628919337e-01 9.349440382315e-01 9.357233633021e-01 9.365001153687e-01 9.372735983176e-01 9.380443161530e-01 9.388102631010e-01 9.395736895610e-01 9.403341144981e-01 9.410918240553e-01 9.418464543566e-01 9.425984854187e-01 9.433456813248e-01 9.440909540319e-01 9.448332573993e-01 9.455736557835e-01 9.463110688631e-01 9.470433521328e-01 9.477740619620e-01 9.485022604139e-01 9.492279666833e-01 9.499519112834e-01 9.506707352008e-01 9.513878995774e-01 9.521024601702e-01 9.528147205270e-01 9.535251212810e-01 9.542333880661e-01 9.549378908248e-01 9.556402301218e-01 9.563413016058e-01 9.570387514943e-01 9.577354784053e-01 9.584292455063e-01 9.591203702033e-01 9.598097295379e-01 9.604969830554e-01 9.611834108147e-01 9.618682142572e-01 9.625504487766e-01 9.632325408467e-01 9.639105848378e-01 9.645871281348e-01 9.652633475950e-01 9.659376999017e-01 9.666116711401e-01 9.672834150544e-01 9.679537051724e-01 9.686224771843e-01 9.692909147107e-01 9.699591935417e-01 9.706257276586e-01 9.712904729591e-01 9.719553419187e-01 9.726197010849e-01 9.732828884578e-01 9.739471387656e-01 9.746097025976e-01 9.752719284297e-01 9.759343781012e-01 9.765960819124e-01 9.772588640726e-01 9.779204885544e-01 9.785827104574e-01 9.792459183415e-01 9.799085528437e-01 9.805726716182e-01 9.812361968045e-01 9.819001348248e-01 9.825661720111e-01 9.832325433051e-01 9.839000667099e-01 9.845677866019e-01 9.852367464903e-01 9.859083201668e-01 9.865797062847e-01 9.872530611903e-01 9.879285135578e-01 9.886050048069e-01 9.892836289142e-01 9.899636417042e-01 9.906464866319e-01 9.913311178137e-01 9.920180201415e-01 9.927074845286e-01 9.933988266585e-01 9.940926090842e-01 9.947903785617e-01 9.954901038496e-01 9.961926498493e-01 9.968973012494e-01 9.976070629927e-01 9.983183993729e-01 9.990344608418e-01 9.997538513268e-01 1.000476641416e+00 1.001202491028e+00 1.001932242908e+00 1.002666535944e+00 1.003404272986e+00 1.004146643562e+00 1.004894046486e+00 1.005645339382e+00 1.006400780767e+00 1.007161324405e+00 1.007926204689e+00 1.008696087997e+00 1.009471985948e+00 1.010251143095e+00 1.011037056188e+00 1.011827444699e+00 1.012623472173e+00 1.013426499460e+00 1.014233379362e+00 1.015047466190e+00 1.015866654822e+00 1.016691581934e+00 1.017523747154e+00 1.018361428828e+00 1.019204845501e+00 1.020055686556e+00 1.020912891810e+00 1.021776603715e+00 1.022647999263e+00 1.023525657162e+00 1.024410096255e+00 1.025300911506e+00 1.026200656206e+00 1.027105880081e+00 1.028019551650e+00 1.028941035938e+00 1.029869628737e+00 1.030805517768e+00 1.031749256406e+00 1.032701063990e+00 1.033660427529e+00 1.034627866094e+00 1.035603589485e+00 1.036587080958e+00 1.037579567020e+00 1.038580343713e+00 1.039588474688e+00 1.040605484420e+00 1.041631632473e+00 1.042665690860e+00 1.043708484641e+00 1.044760112607e+00 1.045819691919e+00 1.046889954101e+00 1.047968068238e+00 1.049054999162e+00 1.050151032285e+00 1.051256480283e+00 1.052370521263e+00 1.053493554794e+00 1.054626098027e+00 1.055766787033e+00 1.056918605329e+00 1.058078532340e+00 1.059246374616e+00 1.060425969757e+00 1.061613177615e+00 1.062810014836e+00 1.064015929137e+00 1.065231422829e+00 1.066456681281e+00 1.067689954541e+00 1.068933425317e+00 1.070186327369e+00 1.071447379199e+00 1.072719263908e+00 1.073998564820e+00 1.075288241254e+00 1.076587203289e+00 1.077894264802e+00 1.079211104675e+00 1.080536750032e+00 1.081872103639e+00 1.083215530727e+00 1.084567569667e+00 1.085929685688e+00 1.087298949591e+00 1.088678794932e+00 1.090065850333e+00 1.091461004798e+00 1.092866088043e+00 1.094278498724e+00 1.095699348302e+00 1.097128659735e+00 1.098565277802e+00 1.100011525407e+00 1.101464240342e+00 1.102924819314e+00 1.104392899967e+00 1.105868908949e+00 1.107352179354e+00 1.108842744272e+00 1.110340475321e+00 1.111844492508e+00 1.113356615141e+00 1.114874729682e+00 1.116399046948e+00 1.117930219864e+00 1.119467444374e+00 1.121010626232e+00 1.122560298801e+00 1.124114643462e+00 1.125675237620e+00 1.127240799695e+00 1.128811386825e+00 1.130387457933e+00 1.131967438027e+00 1.133553565591e+00 1.135142374142e+00 1.136736424635e+00 1.138333475479e+00 1.139934467748e+00 1.141539681033e+00 1.143147067795e+00 1.144757983046e+00 1.146371728508e+00 1.147988748040e+00 1.149606963294e+00 1.151228042053e+00 1.152850570987e+00 1.154474482720e+00 1.156100281162e+00 1.157726473848e+00 1.159353693187e+00 1.160982037354e+00 1.162610225533e+00 1.164238251390e+00 1.165866509341e+00 1.167493812616e+00 1.169120904951e+00 1.170745860442e+00 1.172370979964e+00 1.173992177015e+00 1.175613156863e+00 1.177231394903e+00 1.178846284778e+00 1.180459833592e+00 1.182068856343e+00 1.183674920545e+00 1.185277272911e+00 1.186874952822e+00 1.188468658343e+00 1.190057533434e+00 1.191641455948e+00 1.193220039412e+00 1.194792792203e+00 1.196360038920e+00 1.197919952585e+00 1.199473535594e+00 1.201020832778e+00 1.202560162670e+00 1.204092187338e+00 1.205615608102e+00 1.207130728234e+00 1.208637671074e+00 1.210135708624e+00 1.211624066569e+00 1.213103109315e+00 1.214572057189e+00 1.216030528237e+00 1.217478349911e+00 1.218914017651e+00 1.220339857330e+00 1.221753921014e+00 1.223154993376e+00 1.224544676596e+00 1.225920644471e+00 1.227284475360e+00 1.228633857929e+00 1.229969934508e+00 1.231292095221e+00 1.232599392989e+00 1.233892956152e+00 1.235169723934e+00 1.236431570631e+00 1.237679467273e+00 1.238908928898e+00 1.240122770460e+00 1.241319538102e+00 1.242499269709e+00 1.243661667960e+00 1.244806110241e+00 1.245933173412e+00 1.247040123769e+00 1.248130380747e+00 1.249200528639e+00 1.250250553207e+00 1.251282158153e+00 1.252293157554e+00 1.253283642090e+00 1.254254108828e+00 1.255202889404e+00 1.256131679836e+00 1.257037542772e+00 1.257922614548e+00 1.258785045169e+00 1.259624942572e+00 1.260442981976e+00 1.261237108544e+00 1.262008785760e+00 1.262756439112e+00 1.263480815371e+00 1.264181202880e+00 1.264856537430e+00 1.265509302677e+00 1.266136934600e+00 1.266738006538e+00 1.267314525431e+00 1.267866227558e+00 1.268392236115e+00 1.268891520398e+00 1.269366465380e+00 1.269813496569e+00 1.270234946569e+00 1.270630211365e+00 1.270997479304e+00 1.271339517627e+00 1.271653416772e+00 1.271939789634e+00 1.272199191001e+00 1.272430442600e+00 1.272636344984e+00 1.272811188441e+00 1.272959949774e+00 1.273080716347e+00 1.273172234764e+00 1.273237782675e+00 1.273272551532e+00 1.273280610949e+00 1.273259159627e+00 1.273209537723e+00 1.273132288992e+00 1.273024989377e+00 1.272890053988e+00 1.272726770748e+00 1.272533885326e+00 1.272313210976e+00 1.272062789937e+00 1.271786153383e+00 1.271479249261e+00 1.271143610491e+00 1.270781748315e+00 1.270388403246e+00 1.269969332890e+00 1.269520595345e+00 1.269044802841e+00 1.268541272151e+00 1.268008014737e+00 1.267450341705e+00 1.266860998301e+00 1.266248047119e+00 1.265606424396e+00 1.264937092574e+00 1.264243516291e+00 1.263520572832e+00 1.262773358202e+00 1.261999570435e+00 1.261198979191e+00 1.260374836362e+00 1.259523481537e+00 1.258649456927e+00 1.257748865630e+00 1.256825465905e+00 1.255878375204e+00 1.254905971409e+00 1.253912947363e+00 1.252896028205e+00 1.251856473663e+00 1.250796817199e+00 1.249713004654e+00 1.248611915196e+00 1.247487426793e+00 1.246344398041e+00 1.245182669769e+00 1.243998882839e+00 1.242801715481e+00 1.241582833193e+00 1.240349986834e+00 1.239099242771e+00 1.237831340732e+00 1.236552361382e+00 1.235253824864e+00 1.233945967789e+00 1.232622025990e+00 1.231286238002e+00 1.229941070727e+00 1.228581372508e+00 1.227215567788e+00 1.225838294473e+00 1.224453664235e+00 1.223062032717e+00 1.221661422935e+00 1.220258825161e+00 1.218847323994e+00 1.217434323578e+00 1.216019408541e+00 1.214599282101e+00 1.213182797845e+00 1.211761273666e+00 1.210345201265e+00 1.208929411935e+00 1.207515901250e+00 1.206110678521e+00 1.204706867989e+00 1.203313092970e+00 1.201925370122e+00 1.200545684290e+00 1.199180236769e+00 1.197820876228e+00 1.196479502036e+00 1.195147996428e+00 1.193833240582e+00 1.192538080423e+00 1.191255431069e+00 1.189998604716e+00 1.188757074325e+00 1.187539632108e+00 1.186347330918e+00 1.185175382681e+00 1.184035431634e+00 1.182917649828e+00 1.181832905295e+00 1.180778686992e+00 1.179753887279e+00 1.178767649580e+00 1.177811061374e+00 1.176896409276e+00 1.176017519106e+00 1.175176562594e+00 1.174382215272e+00 1.173624391057e+00 1.172916550764e+00 1.172250845938e+00 1.171633892436e+00 1.171069437671e+00 1.170550676558e+00 1.170089956888e+00 1.169678848596e+00 1.169324395343e+00 1.169028771016e+00 1.168788086542e+00 1.168612423261e+00 1.168493724844e+00 1.168441908273e+00 1.168454122937e+00 1.168531147402e+00 1.168680281385e+00 1.168893920540e+00 1.169182184608e+00 1.169540458941e+00 1.169971755065e+00 1.170482016410e+00 1.171063207979e+00 1.171727307974e+00 1.172467405311e+00 1.173287592660e+00 1.174192629310e+00 1.175175512479e+00 1.176248185097e+00 1.177401314204e+00 1.178641754349e+00 1.179971676998e+00 1.181384701363e+00 1.182892882657e+00 1.184486297498e+00 1.186172862340e+00 1.187951185208e+00 1.189818095427e+00 1.191783323028e+00 1.193837624870e+00 1.195989526542e+00 1.198235188815e+00 1.200573870258e+00 1.203012410071e+00 1.205540526886e+00 1.208170167569e+00 1.210893950959e+00 1.213712223280e+00 1.216631399123e+00 1.219641018310e+00 1.222753609545e+00 1.225958276750e+00 1.229259039003e+00 1.232659298249e+00 1.236148596570e+00 1.239740170333e+00 1.243420608142e+00 1.247196861264e+00 1.251069320155e+00 1.255029486847e+00 1.259087226517e+00 1.263231803861e+00 1.267469373094e+00 1.271797485805e+00 1.276209646417e+00 1.280715817412e+00 1.285302473274e+00 1.289978017816e+00 1.294737719411e+00 1.299575833958e+00 1.304503004417e+00 1.309503031836e+00 1.314586046671e+00 1.319746143301e+00 1.324978402245e+00 1.330291858267e+00 1.335669359854e+00 1.341123977743e+00 1.346646478914e+00 1.352232764315e+00 1.357890927286e+00 1.363604881522e+00 1.369387977764e+00 1.375226878749e+00 1.381123129139e+00 1.387081071586e+00 1.393084893249e+00 1.399148817126e+00 1.405257802518e+00 1.411414023318e+00 1.417621847297e+00 1.423864712988e+00 1.430156868460e+00 1.436483195086e+00 1.442847943990e+00 1.449251287899e+00 1.455680256751e+00 1.462148607606e+00 1.468637699502e+00 1.475156529426e+00 1.481701636860e+00 1.488261427506e+00 1.494849600933e+00 1.501446853516e+00 1.508062710583e+00 1.514693085316e+00 1.521328724187e+00 1.527980341814e+00 1.534630210844e+00 1.541288838930e+00 1.547948962713e+00 1.554602863671e+00 1.561263765604e+00 1.567909398992e+00 1.574555490989e+00 1.581188818095e+00 1.587807390928e+00 1.594420030961e+00 1.601007037053e+00 1.607584759190e+00 1.614137377278e+00 1.620666534195e+00 1.627177832117e+00 1.633651802793e+00 1.640106761069e+00 1.646524445033e+00 1.652910339972e+00 1.659264958671e+00 1.665572539672e+00 1.671851620302e+00 1.678080286181e+00 1.684268452602e+00 1.690413858091e+00 1.696501606683e+00 1.702550626290e+00 1.708537537163e+00 1.714473442362e+00 1.720355215965e+00 1.726169490441e+00 1.731933428313e+00 1.737622934351e+00 1.743252771469e+00 1.748814926393e+00 1.754299152338e+00 1.759721978869e+00 1.765058374326e+00 1.770325103682e+00 1.775509375347e+00 1.780606725549e+00 1.785629497701e+00 1.790552873316e+00 1.795395755603e+00 1.800142484667e+00 1.804791293345e+00 1.809351931711e+00 1.813800642098e+00 1.818155857404e+00 1.822401025391e+00 1.826537456831e+00 1.830570246102e+00 1.834478197294e+00 1.838280032130e+00 1.841956694502e+00 1.845511483747e+00 1.848946275164e+00 1.852244120292e+00 1.855422069957e+00 1.858458957087e+00 1.861360727162e+00 1.864127740435e+00 1.866743836625e+00 1.869224965053e+00 1.871549593002e+00 1.873726323445e+00 1.875752469737e+00 1.877613950499e+00 1.879325621932e+00 1.880866981166e+00 1.882247283859e+00 1.883460844559e+00 1.884498674334e+00 1.885373212420e+00 1.886063630942e+00 1.886581984759e+00 1.886920736119e+00 1.887073285044e+00 1.887050971270e+00 1.886833716670e+00 1.886436470497e+00 1.885848845484e+00 1.885067082730e+00 1.884104414947e+00 1.882939501632e+00 1.881589871496e+00 1.880046020946e+00 1.878305584484e+00 1.876380304840e+00 1.874253745980e+00 1.871942545289e+00 1.869437479534e+00 1.866741121561e+00 1.863863821352e+00 1.860791418693e+00 1.857543984842e+00 1.854111214647e+00 1.850500837012e+00 1.846720281897e+00 1.842760810561e+00 1.838644092830e+00 1.834360465454e+00 1.829919092319e+00 1.825333079300e+00 1.820591275461e+00 1.815721037192e+00 1.810711484093e+00 1.805576956952e+00 1.800331389986e+00 1.794966462718e+00 1.789509858813e+00 1.783953682356e+00 1.778316727985e+00 1.772610022934e+00 1.766831282752e+00 1.761009326992e+00 1.755136732050e+00 1.749236722376e+00 1.743319587685e+00 1.737384093402e+00 1.731463925375e+00 1.725549699736e+00 1.719667299115e+00 1.713826454457e+00 1.708028960084e+00 1.702308684664e+00 1.696653731560e+00 1.691093490958e+00 1.685636227436e+00 1.680283771003e+00 1.675068766415e+00 1.669979692784e+00 1.665044256495e+00 1.660267689577e+00 1.655653257194e+00 1.651228756571e+00 1.646979743596e+00 1.642935561071e+00 1.639092759865e+00 1.635455664760e+00 1.632046962937e+00 1.628847379644e+00 1.625884645287e+00 1.623149106233e+00 1.620642706497e+00 1.618380014264e+00 1.616339735201e+00 1.614545110791e+00 1.612975405283e+00 1.611635559659e+00 1.610528823829e+00 1.609631408570e+00 1.608960359379e+00 1.608489957982e+00 1.608221742605e+00 1.608149646207e+00 1.608249976021e+00 1.608532259473e+00 1.608966781640e+00 1.609551451614e+00 1.610275393014e+00 1.611112098571e+00 1.612068114059e+00 1.613109382065e+00 1.614234423088e+00 1.615426403361e+00 1.616660700979e+00 1.617940469126e+00 1.619229685607e+00 1.620529115510e+00 1.621819238301e+00 1.623079144224e+00 1.624308380202e+00 1.625475799662e+00 1.626583480526e+00 1.627610446820e+00 1.628543452065e+00 1.629380142391e+00 1.630095060219e+00 1.630693482293e+00 1.631156777202e+00 1.631479502014e+00 1.631658704418e+00 1.631677758670e+00 1.631545486616e+00 1.631246455989e+00 1.630783431666e+00 1.630156170676e+00 1.629355895984e+00 1.628396923670e+00 1.627266736202e+00 1.625977475848e+00 1.624530213656e+00 1.622925266597e+00 1.621180078390e+00 1.619287806511e+00 1.617265750813e+00 1.615118562631e+00 1.612852265919e+00 1.610486319204e+00 1.608018013741e+00 1.605469901621e+00 1.602846676784e+00 1.600158793082e+00 1.597426219445e+00 1.594645733189e+00 1.591844619302e+00 1.589025263995e+00 1.586197679989e+00 1.583381547825e+00 1.580573873229e+00 1.577798312533e+00 1.575056201095e+00 1.572356449892e+00 1.569714520102e+00 1.567125804390e+00 1.564610816037e+00 1.562166729822e+00 1.559798574860e+00 1.557521341964e+00 1.555325794136e+00 1.553227328363e+00 1.551222853515e+00 1.549315475147e+00 1.547511932295e+00 1.545806266644e+00 1.544208635259e+00 1.542713755073e+00 1.541323745202e+00 1.540042858961e+00 1.538862153922e+00 1.537791195587e+00 1.536821224858e+00 1.535954444692e+00 1.535188870053e+00 1.534516651791e+00 1.533942000881e+00 1.533451380110e+00 1.533045918742e+00 1.532714267516e+00 1.532446193410e+00 1.532237855180e+00 1.532067290643e+00 1.531930977253e+00 1.531807085002e+00 1.531674071642e+00 1.531522563118e+00 1.531315349469e+00 1.531040939826e+00 1.530666873465e+00 1.530159986790e+00 1.529503277170e+00 1.528647036073e+00 1.527573164288e+00 1.526241482429e+00 1.524610872205e+00 1.522660727763e+00 1.520340465061e+00 1.517628690596e+00 1.514488837403e+00 1.510883414272e+00 1.506798079791e+00 1.502190805136e+00 1.497052780377e+00 1.491359613531e+00 1.485095607563e+00 1.478259131065e+00 1.470833475381e+00 1.462832241590e+00 1.454252080155e+00 1.445107820833e+00 1.435420655096e+00 1.425202318608e+00 1.414494338270e+00 1.403316004539e+00 1.391711142406e+00 1.379719762980e+00 1.367377709491e+00 1.354746582063e+00 1.341855637992e+00 1.328768162948e+00 1.315530437848e+00 1.302183463391e+00 1.288792968116e+00 1.275384622590e+00 1.262022012689e+00 1.248740694961e+00 1.235574862083e+00 1.222579402902e+00 1.209769255812e+00 1.197198995285e+00 1.184889005732e+00 1.172872462707e+00 1.161195807945e+00 1.149871756433e+00 1.138958372223e+00 1.128477516873e+00 1.118475600466e+00 1.109009516220e+00 1.100103275294e+00 1.091835804797e+00 1.084240771649e+00 1.077379633010e+00 1.071317408045e+00 1.066084117889e+00 1.061754810536e+00 1.058348165048e+00 1.055905011967e+00 1.054447490376e+00 1.053963031186e+00 1.054460288518e+00 1.055884156505e+00 1.058200290842e+00 1.061333118958e+00 1.065184551915e+00 1.069668396217e+00 1.074641468283e+00 1.079989524262e+00 1.085562612012e+00 1.091212339978e+00 1.096806613905e+00 1.102179507676e+00 1.107213790283e+00 1.111770427730e+00 1.115733496076e+00 1.119013532810e+00 1.121511691228e+00 1.123181994540e+00 1.123964557293e+00 1.123840171043e+00 1.122808142295e+00 1.120866141466e+00 1.118060433569e+00 1.114419044505e+00 1.110005201492e+00 1.104886125852e+00 1.099126210495e+00 1.092820923875e+00 1.086037618990e+00 1.078873586622e+00 1.071413673396e+00 1.063740154090e+00 1.055959420781e+00 1.048147428034e+00 1.040414812838e+00 1.032862379764e+00 1.025597880219e+00 1.018754587221e+00 1.012450582018e+00 1.006841791642e+00 1.002070623601e+00 9.982965967018e-01 9.956766336190e-01 9.943523655030e-01 9.944658122173e-01 9.961106979754e-01 9.993683434472e-01 1.004260892689e+00 1.010763860274e+00 1.018809198737e+00 1.028253634310e+00 1.038930047788e+00 1.050604974681e+00 1.063021067379e+00 1.075909644790e+00 1.088970993889e+00 1.101943247102e+00 1.114564211068e+00 1.126615697901e+00 1.137935176729e+00 1.148396334454e+00 1.157960373016e+00 1.166630534104e+00 1.174484936035e+00 1.181657573560e+00 1.188319432088e+00 1.194686417653e+00 1.200970013206e+00 1.207388468976e+00 1.214121536939e+00 1.221297184182e+00 1.228987205938e+00 1.237166369140e+00 1.245740177388e+00 1.254518514149e+00 1.263240090888e+00 1.271593244909e+00 1.279213300098e+00 1.285745610772e+00 1.290832921062e+00 1.294170018024e+00 1.295519662936e+00 1.294719641545e+00 1.291731301989e+00 1.286611829723e+00 1.279547632591e+00 1.270838609326e+00 1.260883635505e+00 1.250180532067e+00 1.239271027536e+00 1.228742289976e+00 1.219160586088e+00 1.211047583905e+00 1.204850777481e+00 1.200879380128e+00 1.199329897660e+00 1.200234862223e+00 1.203483139655e+00 1.208846289874e+00 1.215972071771e+00 1.224447518972e+00 1.233802695732e+00 1.243548449302e+00 1.253203924124e+00 1.257740388678e+00 1.258272457323e+00 1.258736347523e+00 1.262623813949e+00 1.270483742614e+00 1.279443300649e+00 1.285097850790e+00 1.284382141301e+00 1.277464294430e+00 1.267592103555e+00 1.258983067557e+00 1.254015004021e+00 1.251613446787e+00 1.248051306193e+00 1.239573792748e+00 1.224974717411e+00 1.206533010419e+00 1.188740249766e+00 1.175496915328e+00 1.167583368437e+00 1.162269190328e+00 1.155377549172e+00 1.144253129810e+00 1.129643646960e+00 1.115301159774e+00 1.105503320695e+00 1.102069124333e+00 1.103000566900e+00 1.103789918690e+00 1.100420079971e+00 1.091889944099e+00 1.080695649860e+00 1.071060291414e+00 1.065984394055e+00 1.065064536233e+00 1.064739936157e+00 1.060768551900e+00 1.051085203179e+00 1.037145132436e+00 1.023037048250e+00 1.012823150792e+00 1.007748668686e+00 1.005399779617e+00 1.001446980844e+00 9.926123578330e-01 9.787934276822e-01 9.631017846597e-01 9.497755679009e-01 9.412420632108e-01 9.364096064936e-01 9.315253654019e-01 9.229163974855e-01 9.096512413955e-01 8.943806903012e-01 8.818370017898e-01 8.758432903628e-01 8.768388428780e-01 8.818450602163e-01 8.869355749412e-01 8.902209168165e-01 8.931784007484e-01 8.995044514281e-01 9.122630706966e-01 9.312341049436e-01 9.525266487418e-01 9.706638474331e-01 9.814627343774e-01 9.838498413374e-01 9.799424329461e-01 9.737119503861e-01 9.692083887911e-01 9.696170245136e-01 9.791212454462e-01 9.739946316327e-01 9.251921430873e-01 8.791858842069e-01 8.807528004287e-01 9.239961252581e-01 9.586545796346e-01 9.422418496028e-01 8.724352338605e-01 7.925779325677e-01 7.674494401862e-01 8.163020990939e-01 8.873169688919e-01 9.221021115081e-01 9.023891218981e-01 8.538002464974e-01 8.238981866360e-01 8.356285018731e-01 8.598399708080e-01 8.498712741507e-01 7.876864014431e-01 7.038246610992e-01 6.680417619134e-01 7.205528922388e-01 8.129297418390e-01 8.731659319145e-01 8.684752389561e-01 8.155849528702e-01 7.694235754493e-01 7.797873922255e-01 8.341926815133e-01 8.754032918734e-01 8.640076556164e-01 8.088873903248e-01 7.678714662897e-01 8.048472515653e-01 9.116719214319e-01 1.019011352100e+00 1.068601470216e+00 1.043395422396e+00 9.695762720879e-01 9.056918611863e-01 9.049459026689e-01 9.635017532068e-01 1.030502715249e+00 1.063732724613e+00 1.056484320080e+00 1.033750515097e+00 1.029807841177e+00 1.056369144779e+00 1.090637453977e+00 1.097628774755e+00 1.058880417892e+00 9.876041509405e-01 9.288390141879e-01 9.330458599027e-01 1.004621758982e+00 1.092841261328e+00 1.138688623155e+00 1.109476216808e+00 1.010175293245e+00 8.878024881856e-01 8.220478962057e-01 8.629755479897e-01 9.660709376955e-01 1.049868929365e+00 1.066053887747e+00 1.012087953650e+00 9.240489272797e-01 8.568770367630e-01 8.430715166892e-01 8.633742379176e-01 8.789429441855e-01 8.782555807070e-01 8.843735441874e-01 9.220390673460e-01 9.773698435271e-01 1.002660987088e+00 9.562917837062e-01 8.364605185395e-01 7.065699620215e-01 6.914330246054e-01 8.289510571325e-01 9.997684048825e-01 1.091054832214e+00 1.052851555912e+00 8.954720612929e-01 7.000856735823e-01 6.318973275107e-01 7.675799734518e-01 9.543026257499e-01 1.060687141638e+00 1.042354372510e+00 9.189091058381e-01 7.691390475946e-01 7.145779976421e-01 8.018872043869e-01 9.358208992728e-01 1.019994407369e+00 1.018383405361e+00 9.446424420543e-01 8.494193318437e-01 7.998900798029e-01 8.304637165147e-01 9.086544457122e-01 9.765389690078e-01 9.954715371037e-01 9.558629815040e-01 8.769129081441e-01 8.047865091205e-01 7.927447703330e-01 8.504588178934e-01 9.283200716872e-01 9.662289665548e-01 9.316978869568e-01 8.331870380871e-01 7.271875009808e-01 7.014586226014e-01 7.820746520778e-01 8.911824400513e-01 9.454311464383e-01 9.098665069542e-01 8.041129195099e-01 7.052041378384e-01 7.131837525879e-01
 7.748588063745e-01 7.738992955769e-01 7.731874954875e-01 7.730709021673e-01 7.732802415958e-01 7.732526941617e-01 7.726929699126e-01 7.718308535512e-01 7.712025816772e-01 7.711272110149e-01 7.713688505253e-01 7.713551232212e-01 7.707836043835e-01 7.699609648007e-01 7.694637599841e-01 7.695222071145e-01 7.697929581032e-01 7.697418176962e-01 7.691860597224e-01 7.684672351495e-01 7.681020142769e-01 7.682476024892e-01 7.685293915420e-01 7.684443436576e-01 7.678942707521e-01 7.672737592422e-01 7.670406373301e-01 7.672555672842e-01 7.675407909617e-01 7.674656861872e-01 7.669650650537e-01 7.664197163581e-01 7.662756305327e-01 7.665765304288e-01 7.668950539039e-01 7.667894548424e-01 7.662792542479e-01 7.658249996681e-01 7.658334198998e-01 7.662300525064e-01 7.665345706792e-01 7.663752224614e-01 7.658753553161e-01 7.655306987569e-01 7.656749535757e-01 7.661226887279e-01 7.663820184374e-01 7.661782089869e-01 7.657243879317e-01 7.654859452619e-01 7.657071071398e-01 7.661731955820e-01 7.664252473461e-01 7.662191914198e-01 7.657789871534e-01 7.655795929427e-01 7.658640366638e-01 7.663870478489e-01 7.666559511842e-01 7.664273037658e-01 7.659669828894e-01 7.658048938057e-01 7.661888505934e-01 7.667991596032e-01 7.670596542252e-01 7.667506526166e-01 7.662648386061e-01 7.662014925062e-01 7.667307424155e-01 7.673960960448e-01 7.675906909630e-01 7.672020691123e-01 7.667488009768e-01 7.668387238809e-01 7.675035005397e-01 7.681612098253e-01 7.682519212382e-01 7.678284357881e-01 7.674941372365e-01 7.677589038721e-01 7.685006337471e-01 7.691030258126e-01 7.691090104454e-01 7.687124403626e-01 7.685323460325e-01 7.689489801690e-01 7.697156901530e-01 7.702422689140e-01 7.702141445448e-01 7.699021082061e-01 7.698722222403e-01 7.703872290554e-01 7.711425653027e-01 7.716117591300e-01 7.715912524481e-01 7.713917126581e-01 7.714933303358e-01 7.720612781860e-01 7.727905464100e-01 7.732349659894e-01 7.732611842505e-01 7.731698972120e-01 7.733703365741e-01 7.739644399664e-01 7.746694971764e-01 7.751182263271e-01 7.752175411243e-01 7.752277368363e-01 7.754924948500e-01 7.760944583913e-01 7.767875384210e-01 7.772609753022e-01 7.774401155194e-01 7.775393416382e-01 7.778477226174e-01 7.784465749767e-01 7.791383090934e-01 7.796501578373e-01 7.799010848298e-01 7.800731759094e-01 7.804154649088e-01 7.810105302951e-01 7.817035657475e-01 7.822571101404e-01 7.825821575464e-01 7.828238159431e-01 7.831987031785e-01 7.837895955513e-01 7.844789596208e-01 7.850781639616e-01 7.854958762122e-01 7.858206173738e-01 7.862285682199e-01 7.868071224413e-01 7.874922503025e-01 7.881416296111e-01 7.886612123722e-01 7.890789046116e-01 7.895199262127e-01 7.900869904081e-01 7.907670638468e-01 7.914590794372e-01 7.920659595689e-01 7.925745603020e-01 7.930620717435e-01 7.936281465720e-01 7.943004631204e-01 7.950138380148e-01 7.956846410116e-01 7.962789587333e-01 7.968307060970e-01 7.974148222509e-01 7.980767148850e-01 7.987936714507e-01 7.995050887742e-01 8.001724136674e-01 8.007996995151e-01 8.014216211893e-01 8.020841462313e-01 8.027949705213e-01 8.035265946388e-01 8.042483105179e-01 8.049448395909e-01 8.056224849540e-01 8.063045554642e-01 8.070159625117e-01 8.077553107555e-01 8.085071362167e-01 8.092564427540e-01 8.099916711184e-01 8.107136979940e-01 8.114407587520e-01 8.121866521322e-01 8.129541068555e-01 8.137366717643e-01 8.145179825668e-01 8.152847411273e-01 8.160417135813e-01 8.168098906541e-01 8.175975147895e-01 8.184004796945e-01 8.192091279006e-01 8.200128427535e-01 8.208108397085e-01 8.216157558924e-01 8.224307091244e-01 8.232514314035e-01 8.240789238979e-01 8.249088777001e-01 8.257428750384e-01 8.265836508085e-01 8.274281458263e-01 8.282719898384e-01 8.291171232241e-01 8.299692730526e-01 8.308289667503e-01 8.316962460320e-01 8.325669846842e-01 8.334345623643e-01 8.343024061006e-01 8.351785825312e-01 8.360619018249e-01 8.369497956971e-01 8.378380867592e-01 8.387268472297e-01 8.396179338414e-01 8.405182920576e-01 8.414236957193e-01 8.423287531794e-01 8.432327856999e-01 8.441386860951e-01 8.450505868625e-01 8.459701515175e-01 8.468913773620e-01 8.478099656414e-01 8.487286954303e-01 8.496520746494e-01 8.505806311521e-01 8.515130206008e-01 8.524458035118e-01 8.533749936123e-01 8.543074849720e-01 8.552455325610e-01 8.561856819904e-01 8.571256943427e-01 8.580652948649e-01 8.590067443084e-01 8.599514648275e-01 8.609003566816e-01 8.618475690821e-01 8.627930812443e-01 8.637417859750e-01 8.646931820444e-01 8.656482631488e-01 8.666049409755e-01 8.675558512942e-01 8.685087876887e-01 8.694665094069e-01 8.704282158329e-01 8.713896043220e-01 8.723504111704e-01 8.733087996200e-01 8.742702011402e-01 8.752371685785e-01 8.762044437701e-01 8.771694504607e-01 8.781339423411e-01 8.791003626301e-01 8.800701013277e-01 8.810407822161e-01 8.820070965617e-01 8.829733556413e-01 8.839442927488e-01 8.849145141883e-01 8.858841244954e-01 8.868507378539e-01 8.878157967378e-01 8.887830811645e-01 8.897536369755e-01 8.907201710258e-01 8.916846535646e-01 8.926487484472e-01 8.936138770555e-01 8.945784145884e-01 8.955432984220e-01 8.965062648984e-01 8.974697530792e-01 8.984324964390e-01 8.993936200744e-01 9.003536110798e-01 9.013147475026e-01 9.022756328794e-01 9.032350247045e-01 9.041915059842e-01 9.051446261460e-01 9.060988005554e-01 9.070522701993e-01 9.080034172084e-01 9.089504101232e-01 9.098974867534e-01 9.108443210889e-01 9.117891274664e-01 9.127311453921e-01 9.136701235788e-01 9.146081728148e-01 9.155459118568e-01 9.164812859916e-01 9.174158999202e-01 9.183469499562e-01 9.192767453256e-01 9.202038413066e-01 9.211289672702e-01 9.220518339845e-01 9.229748429682e-01 9.238941720399e-01 9.248099253777e-01 9.257234889843e-01 9.266352087840e-01 9.275443218836e-01 9.284526704300e-01 9.293573056032e-01 9.302601247738e-01 9.311597611860e-01 9.320559562159e-01 9.329505614846e-01 9.338422109690e-01 9.347331437385e-01 9.356210590013e-01 9.365042494586e-01 9.373837266319e-01 9.382605458106e-01 9.391364955447e-01 9.400100250863e-01 9.408807910548e-01 9.417463706618e-01 9.426072544072e-01 9.434661010666e-01 9.443229924510e-01 9.451796026289e-01 9.460319518936e-01 9.468781640063e-01 9.477202737794e-01 9.485591079183e-01 9.493967700678e-01 9.502329263013e-01 9.510645082051e-01 9.518917940434e-01 9.527124227013e-01 9.535310245902e-01 9.543483314411e-01 9.551634090941e-01 9.559738035321e-01 9.567790038635e-01 9.575789344096e-01 9.583760843195e-01 9.591719527853e-01 9.599642553564e-01 9.607521588679e-01 9.615352581772e-01 9.623137252882e-01 9.630896879221e-01 9.638622479663e-01 9.646322737963e-01 9.653975664964e-01 9.661574543877e-01 9.669134405898e-01 9.676667836175e-01 9.684166601916e-01 9.691634689264e-01 9.699048113148e-01 9.706416073105e-01 9.713756869203e-01 9.721062969454e-01 9.728335176251e-01 9.735564352714e-01 9.742740257207e-01 9.749883709120e-01 9.756996222675e-01 9.764069924720e-01 9.771119803671e-01 9.778106016971e-01 9.785058873448e-01 9.791986339995e-01 9.798862861450e-01 9.805726705406e-01 9.812540498046e-01 9.819299862820e-01 9.826044856778e-01 9.832742212648e-01 9.839409019695e-01 9.846050011904e-01 9.852635696482e-01 9.859193990615e-01 9.865720903733e-01 9.872214258478e-01 9.878679407688e-01 9.885098308643e-01 9.891490721540e-01 9.897840078702e-01 9.904162328787e-01 9.910456492800e-01 9.916729079139e-01 9.922954352401e-01 9.929154681630e-01 9.935335279056e-01 9.941464649303e-01 9.947577005259e-01 9.953661426916e-01 9.959718378377e-01 9.965740793220e-01 9.971731344510e-01 9.977695744964e-01 9.983642411486e-01 9.989569594988e-01 9.995469873407e-01 1.000133366524e+00 1.000717547647e+00 1.001299787445e+00 1.001879526412e+00 1.002457635777e+00 1.003033977684e+00 1.003607820568e+00 1.004178819601e+00 1.004747895696e+00 1.005316099602e+00 1.005883165694e+00 1.006447787064e+00 1.007010103720e+00 1.007572455405e+00 1.008131703971e+00 1.008690624056e+00 1.009248417243e+00 1.009804655017e+00 1.010360648625e+00 1.010915088762e+00 1.011468202643e+00 1.012021087644e+00 1.012572174450e+00 1.013123816775e+00 1.013675339909e+00 1.014225403985e+00 1.014775854522e+00 1.015325526230e+00 1.015874764867e+00 1.016424756156e+00 1.016974687493e+00 1.017524522037e+00 1.018075504940e+00 1.018625266125e+00 1.019176123227e+00 1.019728588545e+00 1.020280650953e+00 1.020834223314e+00 1.021388299482e+00 1.021942828816e+00 1.022499618097e+00 1.023056855290e+00 1.023616072218e+00 1.024176865571e+00 1.024737694117e+00 1.025302412900e+00 1.025867439955e+00 1.026434570435e+00 1.027004378566e+00 1.027575296318e+00 1.028149618605e+00 1.028726282049e+00 1.029304463853e+00 1.029886491909e+00 1.030470335464e+00 1.031057598162e+00 1.031647806628e+00 1.032240890296e+00 1.032837473544e+00 1.033436997719e+00 1.034041002224e+00 1.034648222382e+00 1.035258675966e+00 1.035873440138e+00 1.036492280556e+00 1.037114992432e+00 1.037742095412e+00 1.038373085047e+00 1.039008871062e+00 1.039648524384e+00 1.040293823408e+00 1.040944259136e+00 1.041599006959e+00 1.042259395839e+00 1.042924092323e+00 1.043594428484e+00 1.044270582972e+00 1.044951563893e+00 1.045639196304e+00 1.046332609093e+00 1.047030563155e+00 1.047735431507e+00 1.048446066594e+00 1.049163792343e+00 1.049887831169e+00 1.050616377693e+00 1.051353595275e+00 1.052096338851e+00 1.052846538442e+00 1.053602978490e+00 1.054366061678e+00 1.055137600382e+00 1.055915426846e+00 1.056700737870e+00 1.057493047332e+00 1.058293073083e+00 1.059100783045e+00 1.059916726673e+00 1.060739238156e+00 1.061570800305e+00 1.062408917245e+00 1.063256443736e+00 1.064111384791e+00 1.064974178869e+00 1.065846098177e+00 1.066725680002e+00 1.067614635122e+00 1.068510985192e+00 1.069415566397e+00 1.070330448923e+00 1.071252573046e+00 1.072183820095e+00 1.073123548370e+00 1.074072602028e+00 1.075030097834e+00 1.075996899774e+00 1.076972704000e+00 1.077957380052e+00 1.078950850783e+00 1.079954415911e+00 1.080965944668e+00 1.081986760497e+00 1.083017307890e+00 1.084055862502e+00 1.085104878436e+00 1.086162735440e+00 1.087229774090e+00 1.088306525883e+00 1.089391802286e+00 1.090487142063e+00 1.091591249548e+00 1.092704240434e+00 1.093827242420e+00 1.094958033932e+00 1.096099941210e+00 1.097249826874e+00 1.098409191754e+00 1.099576938963e+00 1.100754165353e+00 1.101940563165e+00 1.103136148244e+00 1.104340415320e+00 1.105553613231e+00 1.106774928507e+00 1.108005337368e+00 1.109244509234e+00 1.110492920563e+00 1.111748988095e+00 1.113013582541e+00 1.114287060914e+00 1.115567988823e+00 1.116857764970e+00 1.118155088658e+00 1.119460938378e+00 1.120773935548e+00 1.122094896788e+00 1.123424151452e+00 1.124760282852e+00 1.126103962344e+00 1.127454276994e+00 1.128812111265e+00 1.130177140444e+00 1.131548601407e+00 1.132927421334e+00 1.134312113079e+00 1.135703441217e+00 1.137100527311e+00 1.138503405426e+00 1.139913465272e+00 1.141327718865e+00 1.142747782045e+00 1.144173606576e+00 1.145604308142e+00 1.147040480153e+00 1.148480036748e+00 1.149925318152e+00 1.151374290058e+00 1.152827580284e+00 1.154285334057e+00 1.155745879636e+00 1.157209856099e+00 1.158677657297e+00 1.160148094836e+00 1.161621651609e+00 1.163096752399e+00 1.164575384159e+00 1.166054854599e+00 1.167536631054e+00 1.169020371560e+00 1.170504377614e+00 1.171990980289e+00 1.173477221203e+00 1.174963859500e+00 1.176451230346e+00 1.177937993872e+00 1.179425103247e+00 1.180910440907e+00 1.182395922000e+00 1.183880180593e+00 1.185362175123e+00 1.186843589956e+00 1.188321848747e+00 1.189798817629e+00 1.191272312362e+00 1.192742812029e+00 1.194210782502e+00 1.195674118278e+00 1.197134335255e+00 1.198590004648e+00 1.200041585469e+00 1.201488160668e+00 1.202929484081e+00 1.204365926021e+00 1.205796670688e+00 1.207220527069e+00 1.208637940540e+00 1.210049409146e+00 1.211452734221e+00 1.212848911574e+00 1.214238291363e+00 1.215618483979e+00 1.216990980387e+00 1.218355857140e+00 1.219709012051e+00 1.221055065826e+00 1.222390268373e+00 1.223716099528e+00 1.225030948210e+00 1.226335406742e+00 1.227628896299e+00 1.228910062437e+00 1.230180655505e+00 1.231438543347e+00 1.232684046272e+00 1.233917592030e+00 1.235137134491e+00 1.236344067332e+00 1.237535986987e+00 1.238714920239e+00 1.239879964308e+00 1.241028129281e+00 1.242163259544e+00 1.243282271873e+00 1.244385502557e+00 1.245472858231e+00 1.246543684939e+00 1.247598814645e+00 1.248635343915e+00 1.249655833214e+00 1.250659019390e+00 1.251642033343e+00 1.252609640224e+00 1.253556718972e+00 1.254485348463e+00 1.255395706834e+00 1.256285781508e+00 1.257156946342e+00 1.258006843416e+00 1.258838118361e+00 1.259647551510e+00 1.260437045194e+00 1.261205032771e+00 1.261951439553e+00 1.262676882143e+00 1.263379517953e+00 1.264061058428e+00 1.264719462894e+00 1.265355185022e+00 1.265969747278e+00 1.266559411334e+00 1.267126098770e+00 1.267669236180e+00 1.268188653488e+00 1.268685296590e+00 1.269156354140e+00 1.269603999922e+00 1.270026227109e+00 1.270424751926e+00 1.270799016742e+00 1.271146116249e+00 1.271470503447e+00 1.271767186824e+00 1.272040404697e+00 1.272286701008e+00 1.272507508121e+00 1.272703383204e+00 1.272871872103e+00 1.273015567368e+00 1.273132536386e+00 1.273223429406e+00 1.273288141759e+00 1.273326137163e+00 1.273338488289e+00 1.273323097925e+00 1.273281609303e+00 1.273214926663e+00 1.273119270425e+00 1.272999170068e+00 1.272850935318e+00 1.272677055491e+00 1.272477205066e+00 1.272248529679e+00 1.271997382908e+00 1.271716449437e+00 1.271410051555e+00 1.271078420320e+00 1.270717957925e+00 1.270335508505e+00 1.269923112366e+00 1.269487408250e+00 1.269025852921e+00 1.268537435611e+00 1.268026467060e+00 1.267486198139e+00 1.266924865106e+00 1.266336225109e+00 1.265723299824e+00 1.265088436795e+00 1.264425710832e+00 1.263742198397e+00 1.263033474569e+00 1.262302013796e+00 1.261548613294e+00 1.260770212499e+00 1.259973223872e+00 1.259150278656e+00 1.258308075079e+00 1.257444156372e+00 1.256557657267e+00 1.255654892831e+00 1.254727920120e+00 1.253783741985e+00 1.252820579873e+00 1.251836662438e+00 1.250839259322e+00 1.249818846793e+00 1.248785372080e+00 1.247733596439e+00 1.246665653167e+00 1.245585152520e+00 1.244484863702e+00 1.243376143058e+00 1.242249983768e+00 1.241112150845e+00 1.239963449319e+00 1.238799714368e+00 1.237631253296e+00 1.236447391666e+00 1.235256688018e+00 1.234058561903e+00 1.232848936964e+00 1.231637090017e+00 1.230415672043e+00 1.229191696431e+00 1.227961652770e+00 1.226727682770e+00 1.225495548049e+00 1.224256371964e+00 1.223020670241e+00 1.221783804513e+00 1.220547582236e+00 1.219317341348e+00 1.218084238401e+00 1.216862240084e+00 1.215641713468e+00 1.214427773453e+00 1.213225514874e+00 1.212026265363e+00 1.210844602288e+00 1.209668273556e+00 1.208506384168e+00 1.207360013003e+00 1.206223970400e+00 1.205109311111e+00 1.204006499351e+00 1.202926494788e+00 1.201866319624e+00 1.200824119407e+00 1.199810638106e+00 1.198814751654e+00 1.197849036159e+00 1.196908434209e+00 1.195993183317e+00 1.195114006584e+00 1.194258818740e+00 1.193440877711e+00 1.192654326211e+00 1.191902486171e+00 1.191191589689e+00 1.190512606660e+00 1.189880357372e+00 1.189283918603e+00 1.188732234873e+00 1.188227022549e+00 1.187761860878e+00 1.187350837522e+00 1.186982411190e+00 1.186667944317e+00 1.186405847279e+00 1.186192171363e+00 1.186040204046e+00 1.185938211741e+00 1.185898041891e+00 1.185916406317e+00 1.185992985571e+00 1.186137073397e+00 1.186337912542e+00 1.186610547655e+00 1.186946104378e+00 1.187348504240e+00 1.187825235829e+00 1.188365492826e+00 1.188984696487e+00 1.189672300349e+00 1.190436121842e+00 1.191278710292e+00 1.192192569529e+00 1.193191045450e+00 1.194264532051e+00 1.195420005721e+00 1.196659267519e+00 1.197976206509e+00 1.199383265592e+00 1.200868365036e+00 1.202443490471e+00 1.204104611617e+00 1.205850525057e+00 1.207690206131e+00 1.209612084704e+00 1.211628715207e+00 1.213732817784e+00 1.215926264355e+00 1.218216402170e+00 1.220590799996e+00 1.223063675002e+00 1.225625007323e+00 1.228279579466e+00 1.231030692459e+00 1.233868375699e+00 1.236805650484e+00 1.239832143846e+00 1.242953607881e+00 1.246169984649e+00 1.249473871958e+00 1.252877351029e+00 1.256367466419e+00 1.259952652290e+00 1.263630278864e+00 1.267394028265e+00 1.271257011190e+00 1.275202662828e+00 1.279242012721e+00 1.283369905034e+00 1.287582337709e+00 1.291889444626e+00 1.296273775849e+00 1.300749103701e+00 1.305307704757e+00 1.309946452314e+00 1.314674035296e+00 1.319474185974e+00 1.324360479970e+00 1.329322600618e+00 1.334359732723e+00 1.339478129022e+00 1.344663230249e+00 1.349928052494e+00 1.355259178339e+00 1.360659503468e+00 1.366133071384e+00 1.371664111625e+00 1.377267937376e+00 1.382928591951e+00 1.388651116200e+00 1.394436779234e+00 1.400271980264e+00 1.406170237513e+00 1.412115674504e+00 1.418114038248e+00 1.424164577276e+00 1.430255213548e+00 1.436399682616e+00 1.442579720194e+00 1.448803743360e+00 1.455068473630e+00 1.461364207769e+00 1.467702412766e+00 1.474064846979e+00 1.480462414056e+00 1.486888900820e+00 1.493335033379e+00 1.499813043346e+00 1.506303703516e+00 1.512819758567e+00 1.519351266887e+00 1.525893468892e+00 1.532455849836e+00 1.539019635856e+00 1.545598633442e+00 1.552180130232e+00 1.558763229667e+00 1.565355008751e+00 1.571935929903e+00 1.578522305764e+00 1.585098338990e+00 1.591666041419e+00 1.598231051731e+00 1.604773849595e+00 1.611311470710e+00 1.617827835945e+00 1.624325158229e+00 1.630809010112e+00 1.637258828333e+00 1.643694447616e+00 1.650095866331e+00 1.656469390669e+00 1.662815403423e+00 1.669119104055e+00 1.675397463514e+00 1.681629556234e+00 1.687824980383e+00 1.693980996429e+00 1.700084200901e+00 1.706152322675e+00 1.712161982859e+00 1.718124881291e+00 1.724036540738e+00 1.729885765599e+00 1.735688004313e+00 1.741419459366e+00 1.747095786128e+00 1.752707632782e+00 1.758247032739e+00 1.763727867064e+00 1.769126637646e+00 1.774459799695e+00 1.779715025242e+00 1.784887841065e+00 1.789989047085e+00 1.794996995401e+00 1.799927260313e+00 1.804765795525e+00 1.809511483829e+00 1.814172256954e+00 1.818726784191e+00 1.823192810108e+00 1.827552221520e+00 1.831807115462e+00 1.835962852496e+00 1.839999657159e+00 1.843933804920e+00 1.847747057263e+00 1.851442886185e+00 1.855025816259e+00 1.858474178572e+00 1.861806059585e+00 1.865003245593e+00 1.868070269425e+00 1.871005272659e+00 1.873793920246e+00 1.876451044999e+00 1.878957636840e+00 1.881318771512e+00 1.883532860405e+00 1.885586270257e+00 1.887492951212e+00 1.889232790983e+00 1.890813237146e+00 1.892232022534e+00 1.893476849835e+00 1.894558618676e+00 1.895459366356e+00 1.896189210624e+00 1.896740820808e+00 1.897104800358e+00 1.897294252508e+00 1.897290021760e+00 1.897102735831e+00 1.896725767082e+00 1.896151625904e+00 1.895392875309e+00 1.894430550687e+00 1.893278032571e+00 1.891927009839e+00 1.890372330014e+00 1.888627872624e+00 1.886675205622e+00 1.884528866203e+00 1.882181438304e+00 1.879632306684e+00 1.876891863380e+00 1.873945196135e+00 1.870810008133e+00 1.867477825487e+00 1.863950419661e+00 1.860241163568e+00 1.856335173873e+00 1.852253561315e+00 1.847988476955e+00 1.843544033900e+00 1.838935815538e+00 1.834149946794e+00 1.829213063451e+00 1.824114674127e+00 1.818865332906e+00 1.813479852031e+00 1.807948527324e+00 1.802299512037e+00 1.796523723371e+00 1.790635923424e+00 1.784651673934e+00 1.778563673638e+00 1.772402719887e+00 1.766161067467e+00 1.759857964558e+00 1.753508868881e+00 1.747109277544e+00 1.740692065854e+00 1.734250339167e+00 1.727807097193e+00 1.721376806277e+00 1.714957102454e+00 1.708584911596e+00 1.702249145149e+00 1.695979206422e+00 1.689786532250e+00 1.683671402168e+00 1.677670821141e+00 1.671771173184e+00 1.666004428019e+00 1.660379845009e+00 1.654897367057e+00 1.649592853940e+00 1.644450102976e+00 1.639502662954e+00 1.634752687464e+00 1.630201218220e+00 1.625879400153e+00 1.621769007419e+00 1.617900909349e+00 1.614269876575e+00 1.610876892255e+00 1.607747020348e+00 1.604856962607e+00 1.602232983671e+00 1.599863937007e+00 1.597749648033e+00 1.595903331073e+00 1.594300503654e+00 1.592961823197e+00 1.591867148628e+00 1.591015086840e+00 1.590408543709e+00 1.590020505334e+00 1.589865537582e+00 1.589916012243e+00 1.590169558457e+00 1.590619196056e+00 1.591236575069e+00 1.592030841461e+00 1.592968186589e+00 1.594046742892e+00 1.595250983857e+00 1.596553839758e+00 1.597959625565e+00 1.599431623553e+00 1.600968480843e+00 1.602549356899e+00 1.604151238831e+00 1.605773930433e+00 1.607381380601e+00 1.608975067429e+00 1.610531417089e+00 1.612031736938e+00 1.613475811093e+00 1.614829950406e+00 1.616099632212e+00 1.617261745561e+00 1.618303632769e+00 1.619225674092e+00 1.620001734227e+00 1.620638267452e+00 1.621117433178e+00 1.621434715432e+00 1.621591057250e+00 1.621568726089e+00 1.621378694641e+00 1.621007273532e+00 1.620459343961e+00 1.619735513171e+00 1.618828366159e+00 1.617754434702e+00 1.616502329115e+00 1.615086150541e+00 1.613508388977e+00 1.611769117231e+00 1.609888534426e+00 1.607858295507e+00 1.605699134856e+00 1.603415299679e+00 1.601010922594e+00 1.598508231528e+00 1.595902021767e+00 1.593215941929e+00 1.590452432615e+00 1.587621042804e+00 1.584742205332e+00 1.581810001432e+00 1.578849935074e+00 1.575862474342e+00 1.572855684839e+00 1.569848903620e+00 1.566834467043e+00 1.563836710095e+00 1.560852667436e+00 1.557888152526e+00 1.554960616260e+00 1.552061650200e+00 1.549208472285e+00 1.546400533889e+00 1.543639162940e+00 1.540941327982e+00 1.538294404971e+00 1.535715930638e+00 1.533202764218e+00 1.530758013679e+00 1.528390347668e+00 1.526094255748e+00 1.523881446267e+00 1.521748944432e+00 1.519700292498e+00 1.517740855755e+00 1.515864862510e+00 1.514083928031e+00 1.512388923462e+00 1.510785350355e+00 1.509272371320e+00 1.507839990553e+00 1.506497600259e+00 1.505225506831e+00 1.504027415072e+00 1.502889979386e+00 1.501799471079e+00 1.500752615725e+00 1.499719314782e+00 1.498695867775e+00 1.497655601887e+00 1.496569937161e+00 1.495429270550e+00 1.494186917268e+00 1.492828990382e+00 1.491318575315e+00 1.489616338033e+00 1.487704774375e+00 1.485529368541e+00 1.483069743545e+00 1.480287296207e+00 1.477140316387e+00 1.473611453104e+00 1.469652098555e+00 1.465246307337e+00 1.460364901507e+00 1.454978588769e+00 1.449082190688e+00 1.442646643646e+00 1.435674580724e+00 1.428156747937e+00 1.420091499655e+00 1.411494006040e+00 1.402363266448e+00 1.392730760902e+00 1.382607455870e+00 1.372025807453e+00 1.361022986504e+00 1.349620956191e+00 1.337878988920e+00 1.325821742816e+00 1.313505153357e+00 1.300977558792e+00 1.288272766905e+00 1.275460534481e+00 1.262564831638e+00 1.249648293418e+00 1.236749905440e+00 1.223905472821e+00 1.211172745849e+00 1.198566370066e+00 1.186143529615e+00 1.173928175436e+00 1.161950844447e+00 1.150258698421e+00 1.138863999253e+00 1.127823547121e+00 1.117157888112e+00 1.106908820338e+00 1.097132079007e+00 1.087848767673e+00 1.079138084943e+00 1.071031964118e+00 1.063594910961e+00 1.056897110499e+00 1.050973237594e+00 1.045909231564e+00 1.041738354205e+00 1.038514925414e+00 1.036284191804e+00 1.035054380265e+00 1.034859016172e+00 1.035670308073e+00 1.037475423972e+00 1.040229527840e+00 1.043857004300e+00 1.048290465982e+00 1.053407440764e+00 1.059106350726e+00 1.065248676524e+00 1.071689092909e+00 1.078294488431e+00 1.084897892877e+00 1.091368313143e+00 1.097555458592e+00 1.103326235632e+00 1.108571432597e+00 1.113169088586e+00 1.117048987054e+00 1.120127692038e+00 1.122360358971e+00 1.123720693697e+00 1.124182558944e+00 1.123768855342e+00 1.122486471262e+00 1.120379966247e+00 1.117498561685e+00 1.113891644700e+00 1.109639360138e+00 1.104798391522e+00 1.099454400826e+00 1.093682259116e+00 1.087552168115e+00 1.081160014231e+00 1.074570439189e+00 1.067879205989e+00 1.061172856561e+00 1.054545124139e+00 1.048110432363e+00 1.041975804405e+00 1.036282266618e+00 1.031165740245e+00 1.026782057432e+00 1.023299005790e+00 1.020872738965e+00 1.019674775868e+00 1.019841978036e+00 1.021509285555e+00 1.024763973285e+00 1.029649683404e+00 1.036175660798e+00 1.044271682417e+00 1.053834617128e+00 1.064689218701e+00 1.076616953064e+00 1.089372110593e+00 1.102657989191e+00 1.116194631730e+00 1.129685447175e+00 1.142857612582e+00 1.155481559393e+00 1.167353948859e+00 1.178346460891e+00 1.188378473490e+00 1.197440639794e+00 1.205591089035e+00 1.212936296001e+00 1.219645252977e+00 1.225909277700e+00 1.231946231896e+00 1.237966291231e+00 1.244148988473e+00 1.250643576872e+00 1.257512519727e+00 1.264761754142e+00 1.272297244411e+00 1.279946086641e+00 1.287463561706e+00 1.294530132434e+00 1.300804869050e+00 1.305917682242e+00 1.309513876508e+00 1.311288224062e+00 1.310984094403e+00 1.308453071494e+00 1.303636424407e+00 1.296600041605e+00 1.287539174321e+00 1.276761535508e+00 1.264698807973e+00 1.251866383827e+00 1.238863504848e+00 1.226314540548e+00 1.214843153312e+00 1.205040324744e+00 1.197388375514e+00 1.192269840660e+00 1.189903502679e+00 1.190346703176e+00 1.193504517358e+00 1.199119598341e+00 1.206826099980e+00 1.216160520650e+00 1.226602466558e+00 1.237608731647e+00 1.243607020833e+00 1.245946302814e+00 1.248538980421e+00 1.254805444804e+00 1.265183750583e+00 1.276697221093e+00 1.284888429504e+00 1.286685782899e+00 1.282270709915e+00 1.274867697969e+00 1.268608492190e+00 1.265734452636e+00 1.265044059369e+00 1.262734534802e+00 1.255022529498e+00 1.240688681185e+00 1.221982603668e+00 1.203352362894e+00 1.188669845625e+00 1.178734266964e+00 1.170880773870e+00 1.161001447584e+00 1.146503435077e+00 1.128206477498e+00 1.109987951468e+00 1.096330332696e+00 1.089287071006e+00 1.087033723125e+00 1.085135642960e+00 1.079581183080e+00 1.069385052416e+00 1.057119433384e+00 1.047108487864e+00 1.042396107949e+00 1.042501524415e+00 1.043692046124e+00 1.041573526536e+00 1.034010803511e+00 1.022477710451e+00 1.011096474381e+00 1.003885059285e+00 1.001943786712e+00 1.002661550771e+00 1.001566228677e+00 9.953285598591e-01 9.838674415464e-01 9.703149521813e-01 9.588831034891e-01 9.519097845464e-01 9.482025325713e-01 9.439328395321e-01 9.354054934318e-01 9.216990150065e-01 9.055070984205e-01 8.916403990448e-01 8.840434001330e-01 8.832859896478e-01 8.864885549287e-01 8.897574267383e-01 8.912128198581e-01 8.923798047686e-01 8.970976818205e-01 9.086372613654e-01 9.269922093315e-01 9.484049477164e-01 9.674291970767e-01 9.797997070674e-01 9.841786375568e-01 9.821437610949e-01 9.768809147073e-01 9.718066630787e-01 9.701159021957e-01 9.710691389550e-01 9.499006835621e-01 9.010092214589e-01 8.672908565386e-01 8.807066507384e-01 9.248299470129e-01 9.521544857112e-01 9.298707181519e-01 8.650824335580e-01 8.058962899023e-01 8.081599027201e-01 8.719776663847e-01 9.402757110106e-01 9.616705589003e-01 9.257118829847e-01 8.648254845801e-01 8.315187891326e-01 8.473656760260e-01 8.761873292124e-01 8.665561975714e-01 8.008467111139e-01 7.148243109261e-01 6.860922245534e-01 7.540357608281e-01 8.596266150388e-01 9.237144798492e-01 9.101886381409e-01 8.351319709257e-01 7.599802250673e-01 7.523418139723e-01 8.104356452669e-01 8.678367614795e-01 8.730726402702e-01 8.274636517964e-01 7.850517403993e-01 8.129263782486e-01 9.121705602372e-01 1.016556621118e+00 1.064959891560e+00 1.037477208408e+00 9.598591816070e-01 8.935225219483e-01 8.956898069461e-01 9.617685195778e-01 1.036626770177e+00 1.075812642602e+00 1.072959506025e+00 1.054171383906e+00 1.053451457486e+00 1.080302918875e+00 1.110183958365e+00 1.108957099308e+00 1.061741790059e+00 9.873309251187e-01 9.355073724946e-01 9.538184328654e-01 1.035847156960e+00 1.124847570169e+00 1.163775321038e+00 1.124711792417e+00 1.017183149605e+00 8.910606896918e-01 8.251626998630e-01 8.646898346092e-01 9.630440777144e-01 1.041501378810e+00 1.054933262287e+00 1.002198773670e+00 9.177085510603e-01 8.511921366410e-01 8.304099605531e-01 8.382101198849e-01 8.425057655805e-01 8.376400549075e-01 8.485711800276e-01 8.952463021982e-01 9.559349164349e-01 9.799835248102e-01 9.282097622195e-01 8.037074803842e-01 6.766781225130e-01 6.752840676534e-01 8.224830041271e-01 9.905780590650e-01 1.071978026281e+00 1.023415069055e+00 8.628334832725e-01 6.822706288080e-01 6.475558154523e-01 7.974015831629e-01 9.721683625541e-01 1.055668975404e+00 1.014917618780e+00 8.817813009960e-01 7.500872009184e-01 7.384481670027e-01 8.503078258756e-01 9.741323335230e-01 1.028033137821e+00 9.926209783604e-01 8.989046121606e-01 8.138506002377e-01 8.025139305889e-01 8.655064969183e-01 9.449245237864e-01 9.884016641848e-01 9.751629395512e-01 9.138280969560e-01 8.371437757471e-01 7.922743523575e-01 8.113482319339e-01 8.779146265399e-01 9.414494022346e-01 9.568491184457e-01 9.061069876269e-01 8.084908731958e-01 7.255214152140e-01 7.305708435398e-01 8.211848790234e-01 9.178053592712e-01 9.510542711461e-01 8.983769467500e-01 7.909107187239e-01 7.141205951983e-01 7.525051248306e-01
 8.208441196186e-01 8.198643176213e-01 8.191429221636e-01 8.190447997360e-01 8.192933708170e-01 8.192959104626e-01 8.187332022439e-01 8.178468506885e-01 8.172032788420e-01 8.171463392678e-01 8.174264107804e-01 8.174366864579e-01 8.168561621378e-01 8.160040139048e-01 8.154930154615e-01 8.155671322231e-01 8.158740277216e-01 8.158446594892e-01 8.152747725575e-01 8.145225521169e-01 8.141404645003e-01 8.143032401494e-01 8.146185338040e-01 8.145485678014e-01 8.139801926391e-01 8.133264892724e-01 8.130781354305e-01 8.133089683385e-01 8.136252835857e-01 8.135607783992e-01 8.130382494451e-01 8.124558180090e-01 8.122972140554e-01 8.126147689140e-01 8.129608832455e-01 8.128620850914e-01 8.123269095423e-01 8.118353142082e-01 8.118281999767e-01 8.122413049195e-01 8.125725050138e-01 8.124136578777e-01 8.118818008871e-01 8.114990743042e-01 8.116301683254e-01 8.120965091020e-01 8.123779427615e-01 8.121681461997e-01 8.116776288384e-01 8.114007563339e-01 8.116112051476e-01 8.120951116401e-01 8.123636101334e-01 8.121443543794e-01 8.116647542476e-01 8.114278653881e-01 8.117022766699e-01 8.122401282232e-01 8.125214161056e-01 8.122758458643e-01 8.117728677146e-01 8.115711494598e-01 8.119436727039e-01 8.125693656273e-01 8.128394750688e-01 8.125086222787e-01 8.119737686981e-01 8.118681605306e-01 8.123885614039e-01 8.130711107482e-01 8.132715575296e-01 8.128519007185e-01 8.123443615541e-01 8.123925396992e-01 8.130521757251e-01 8.137292027045e-01 8.138194174629e-01 8.133554685618e-01 8.129622584282e-01 8.131897155065e-01 8.139343359723e-01 8.145522575646e-01 8.145486770496e-01 8.141042065552e-01 8.138657974654e-01 8.142512024767e-01 8.150233046836e-01 8.155605193273e-01 8.155118249033e-01 8.151474646637e-01 8.150637784140e-01 8.155536625112e-01 8.163136733532e-01 8.167859646609e-01 8.167384145703e-01 8.164850437582e-01 8.165367412831e-01 8.170833923501e-01 8.178136566655e-01 8.182523084966e-01 8.182464123468e-01 8.181040128723e-01 8.182587155677e-01 8.188306396436e-01 8.195312591991e-01 8.199687897842e-01 8.200326567257e-01 8.199935024621e-01 8.202156666689e-01 8.207933792680e-01 8.214765156092e-01 8.219326376339e-01 8.220761548929e-01 8.221280819893e-01 8.223950674626e-01 8.229682243821e-01 8.236439078473e-01 8.241335524999e-01 8.243500389407e-01 8.244769616801e-01 8.247784511776e-01 8.253453145624e-01 8.260174556042e-01 8.265459804779e-01 8.268372587475e-01 8.270368445897e-01 8.273715234689e-01 8.279301904486e-01 8.285944142229e-01 8.291672318979e-01 8.295506804285e-01 8.298363918360e-01 8.302036240847e-01 8.307476874625e-01 8.314039181028e-01 8.320243127414e-01 8.325105176911e-01 8.328901826536e-01 8.332911835660e-01 8.338210929668e-01 8.344686923659e-01 8.351289576973e-01 8.357028241400e-01 8.361747540647e-01 8.366231936893e-01 8.371511161610e-01 8.377871623144e-01 8.384677848624e-01 8.391049728204e-01 8.396630340552e-01 8.401771169635e-01 8.407225098752e-01 8.413476716661e-01 8.420290239480e-01 8.427059011778e-01 8.433373626225e-01 8.439272340115e-01 8.445122499374e-01 8.451368817620e-01 8.458103441373e-01 8.465054158122e-01 8.471914316650e-01 8.478523642362e-01 8.484927184228e-01 8.491374237945e-01 8.498110112719e-01 8.505125351242e-01 8.512281434653e-01 8.519421473279e-01 8.526410890886e-01 8.533262077582e-01 8.540153436149e-01 8.547232964709e-01 8.554543773447e-01 8.562005809689e-01 8.569461252339e-01 8.576762004853e-01 8.583969338559e-01 8.591278168003e-01 8.598775778811e-01 8.606450784618e-01 8.614182092817e-01 8.621851014473e-01 8.629474893044e-01 8.637166476332e-01 8.644948728267e-01 8.652809324471e-01 8.660718850915e-01 8.668664319276e-01 8.676650548351e-01 8.684706751957e-01 8.692798758372e-01 8.700887546376e-01 8.708993974202e-01 8.717159522428e-01 8.725409130067e-01 8.733738913434e-01 8.742085637262e-01 8.750427372836e-01 8.758760346770e-01 8.767182765155e-01 8.775673668687e-01 8.784219310886e-01 8.792762587474e-01 8.801304657486e-01 8.809893669081e-01 8.818556955778e-01 8.827273441931e-01 8.835983576471e-01 8.844698581687e-01 8.853431566451e-01 8.862221845582e-01 8.871083623498e-01 8.879983644202e-01 8.888848133859e-01 8.897710375393e-01 8.906618670149e-01 8.915582927573e-01 8.924587143220e-01 8.933596292196e-01 8.942580981086e-01 8.951591894511e-01 8.960658551288e-01 8.969752159885e-01 8.978840796930e-01 8.987940939400e-01 8.997044461075e-01 9.006194097927e-01 9.015374153751e-01 9.024552432727e-01 9.033706599565e-01 9.042893926538e-01 9.052116919059e-01 9.061382502030e-01 9.070641188598e-01 9.079877508651e-01 9.089112910992e-01 9.098406278842e-01 9.107741099066e-01 9.117070968864e-01 9.126398274522e-01 9.135699307198e-01 9.145035339711e-01 9.154435744043e-01 9.163831535300e-01 9.173206840916e-01 9.182577835570e-01 9.191984751451e-01 9.201409032398e-01 9.210841747492e-01 9.220252799613e-01 9.229645540133e-01 9.239083868458e-01 9.248534036861e-01 9.257965140721e-01 9.267365396027e-01 9.276761613940e-01 9.286184381826e-01 9.295629878795e-01 9.305041458426e-01 9.314434426118e-01 9.323820269675e-01 9.333219515431e-01 9.342622338365e-01 9.352022478067e-01 9.361403298670e-01 9.370793486365e-01 9.380180147274e-01 9.389549787310e-01 9.398898412824e-01 9.408269788830e-01 9.417627404668e-01 9.426982536115e-01 9.436305392820e-01 9.445607939828e-01 9.454912149202e-01 9.464209735157e-01 9.473478929029e-01 9.482724108259e-01 9.491952433237e-01 9.501176892947e-01 9.510394116227e-01 9.519577034264e-01 9.528732286922e-01 9.537878908736e-01 9.547023603901e-01 9.556145843131e-01 9.565254702884e-01 9.574343781072e-01 9.583404077015e-01 9.592435867875e-01 9.601452275448e-01 9.610456574771e-01 9.619441523508e-01 9.628404533552e-01 9.637332718841e-01 9.646234319966e-01 9.655103659708e-01 9.663963819499e-01 9.672805301568e-01 9.681621385475e-01 9.690409337463e-01 9.699168637979e-01 9.707887736020e-01 9.716579157420e-01 9.725260371281e-01 9.733929139474e-01 9.742557706526e-01 9.751147655984e-01 9.759691119681e-01 9.768210331876e-01 9.776717721545e-01 9.785200884027e-01 9.793652544734e-01 9.802053601079e-01 9.810401803431e-01 9.818731947176e-01 9.827043771920e-01 9.835338435286e-01 9.843588110462e-01 9.851781671985e-01 9.859935337203e-01 9.868050842194e-01 9.876156790375e-01 9.884234727800e-01 9.892270729745e-01 9.900250596124e-01 9.908175923097e-01 9.916074382056e-01 9.923950952443e-01 9.931797330703e-01 9.939601935197e-01 9.947351483747e-01 9.955046947430e-01 9.962715223446e-01 9.970352055955e-01 9.977960700273e-01 9.985522549284e-01 9.993021278186e-01 1.000047595635e+00 1.000789382757e+00 1.001528950655e+00 1.002263676921e+00 1.002994393340e+00 1.003719853885e+00 1.004439368932e+00 1.005155969415e+00 1.005870257117e+00 1.006579606263e+00 1.007283286534e+00 1.007981343290e+00 1.008676605465e+00 1.009367621289e+00 1.010054409912e+00 1.010736946667e+00 1.011413733279e+00 1.012086694988e+00 1.012755554204e+00 1.013419431016e+00 1.014080573491e+00 1.014735551702e+00 1.015384669858e+00 1.016032345875e+00 1.016674069902e+00 1.017312848471e+00 1.017946569850e+00 1.018574403196e+00 1.019198460954e+00 1.019818830299e+00 1.020435314719e+00 1.021047080201e+00 1.021653947160e+00 1.022256717084e+00 1.022854790605e+00 1.023448811517e+00 1.024040196110e+00 1.024626094224e+00 1.025207388315e+00 1.025785364413e+00 1.026358601149e+00 1.026928032620e+00 1.027493474296e+00 1.028055067774e+00 1.028611892853e+00 1.029165058629e+00 1.029713488994e+00 1.030259165310e+00 1.030801243530e+00 1.031339434677e+00 1.031873528642e+00 1.032402999724e+00 1.032929552936e+00 1.033452761638e+00 1.033971444348e+00 1.034486598053e+00 1.034999044264e+00 1.035506858640e+00 1.036010801986e+00 1.036512994168e+00 1.037012675988e+00 1.037507900426e+00 1.037999436398e+00 1.038487436643e+00 1.038972694648e+00 1.039456183818e+00 1.039936043515e+00 1.040412609190e+00 1.040886553920e+00 1.041357934453e+00 1.041826431581e+00 1.042292734812e+00 1.042756587241e+00 1.043216669515e+00 1.043675960361e+00 1.044133265281e+00 1.044587052196e+00 1.045038757081e+00 1.045488809768e+00 1.045937683254e+00 1.046384090811e+00 1.046829010774e+00 1.047271337504e+00 1.047712190710e+00 1.048152057481e+00 1.048590316430e+00 1.049027316950e+00 1.049463618125e+00 1.049898306754e+00 1.050330694012e+00 1.050763633527e+00 1.051195131709e+00 1.051626556567e+00 1.052057642670e+00 1.052486912170e+00 1.052916008739e+00 1.053345451338e+00 1.053773555846e+00 1.054202753274e+00 1.054631215482e+00 1.055060198419e+00 1.055489502636e+00 1.055918316908e+00 1.056348073008e+00 1.056779058103e+00 1.057209248097e+00 1.057641221565e+00 1.058073919324e+00 1.058507148516e+00 1.058941550856e+00 1.059377645951e+00 1.059814898010e+00 1.060254460418e+00 1.060695023128e+00 1.061137146181e+00 1.061580748033e+00 1.062027298273e+00 1.062475496261e+00 1.062925695909e+00 1.063378573644e+00 1.063833189419e+00 1.064291052861e+00 1.064752708135e+00 1.065215781071e+00 1.065681922117e+00 1.066151202461e+00 1.066624230552e+00 1.067101016692e+00 1.067580121294e+00 1.068063223136e+00 1.068550928419e+00 1.069040770275e+00 1.069536526610e+00 1.070035571234e+00 1.070538176230e+00 1.071045487655e+00 1.071557984884e+00 1.072074990224e+00 1.072596671490e+00 1.073122893591e+00 1.073654386181e+00 1.074190379766e+00 1.074732663630e+00 1.075279710902e+00 1.075831250113e+00 1.076390057994e+00 1.076953384427e+00 1.077522967664e+00 1.078099384260e+00 1.078680567258e+00 1.079268684918e+00 1.079862293787e+00 1.080464041766e+00 1.081070805403e+00 1.081683720663e+00 1.082305333092e+00 1.082931914420e+00 1.083567399190e+00 1.084208783498e+00 1.084857190732e+00 1.085513375027e+00 1.086176737644e+00 1.086847987555e+00 1.087526636059e+00 1.088212527158e+00 1.088906843435e+00 1.089608628541e+00 1.090318721102e+00 1.091035695956e+00 1.091761404568e+00 1.092495911222e+00 1.093238029377e+00 1.093988645863e+00 1.094748005078e+00 1.095515218972e+00 1.096290990547e+00 1.097075676926e+00 1.097869665349e+00 1.098670413431e+00 1.099481993269e+00 1.100302306877e+00 1.101130095614e+00 1.101968046086e+00 1.102814565930e+00 1.103669835760e+00 1.104535246767e+00 1.105408465167e+00 1.106291064331e+00 1.107182770263e+00 1.108083821038e+00 1.108993933821e+00 1.109913735470e+00 1.110842297619e+00 1.111779675719e+00 1.112726909575e+00 1.113683891193e+00 1.114647736783e+00 1.115622991197e+00 1.116606110292e+00 1.117599257514e+00 1.118601823359e+00 1.119612706881e+00 1.120633041305e+00 1.121661919456e+00 1.122699917913e+00 1.123747398817e+00 1.124802797783e+00 1.125868073550e+00 1.126941443781e+00 1.128023478738e+00 1.129115296457e+00 1.130214515232e+00 1.131323024985e+00 1.132438830138e+00 1.133563608495e+00 1.134697269597e+00 1.135838389629e+00 1.136988127210e+00 1.138145110638e+00 1.139310962857e+00 1.140482579194e+00 1.141663388023e+00 1.142851115676e+00 1.144046846978e+00 1.145249222115e+00 1.146458900063e+00 1.147676109198e+00 1.148899140644e+00 1.150128322738e+00 1.151365584721e+00 1.152608432180e+00 1.153857335604e+00 1.155113280552e+00 1.156373716030e+00 1.157640619036e+00 1.158912530596e+00 1.160190102345e+00 1.161473307815e+00 1.162760227254e+00 1.164052382812e+00 1.165348881732e+00 1.166650517316e+00 1.167955200002e+00 1.169264672556e+00 1.170577559844e+00 1.171894333722e+00 1.173213118776e+00 1.174535568797e+00 1.175860884696e+00 1.177188790034e+00 1.178518670754e+00 1.179850473595e+00 1.181184088558e+00 1.182520345374e+00 1.183856643258e+00 1.185193922711e+00 1.186533324696e+00 1.187871520057e+00 1.189210712665e+00 1.190550032822e+00 1.191889126150e+00 1.193227235013e+00 1.194563538537e+00 1.195900841193e+00 1.197235407621e+00 1.198568474475e+00 1.199899569557e+00 1.201227700388e+00 1.202553696526e+00 1.203876436673e+00 1.205197039269e+00 1.206512899165e+00 1.207825254404e+00 1.209134084842e+00 1.210438023503e+00 1.211737125037e+00 1.213030716883e+00 1.214319522500e+00 1.215602239250e+00 1.216878695305e+00 1.218149678784e+00 1.219413308466e+00 1.220670802427e+00 1.221919788593e+00 1.223160955348e+00 1.224395511660e+00 1.225620939445e+00 1.226838704895e+00 1.228045995509e+00 1.229244848455e+00 1.230434123592e+00 1.231612789598e+00 1.232782605792e+00 1.233940323575e+00 1.235087635714e+00 1.236224008771e+00 1.237348654213e+00 1.238461046365e+00 1.239561364539e+00 1.240649991250e+00 1.241725188087e+00 1.242786112119e+00 1.243835545171e+00 1.244870091633e+00 1.245890748913e+00 1.246896420488e+00 1.247887610120e+00 1.248864458110e+00 1.249824767777e+00 1.250770914153e+00 1.251699124112e+00 1.252612261117e+00 1.253509351917e+00 1.254388154047e+00 1.255251146059e+00 1.256095823982e+00 1.256923250526e+00 1.257731770513e+00 1.258522094877e+00 1.259296487704e+00 1.260048810060e+00 1.260783690685e+00 1.261499239760e+00 1.262194113204e+00 1.262870593401e+00 1.263525425321e+00 1.264161698750e+00 1.264776246408e+00 1.265370147936e+00 1.265944149834e+00 1.266494488006e+00 1.267026335655e+00 1.267534647185e+00 1.268021712666e+00 1.268487224272e+00 1.268929522656e+00 1.269349626891e+00 1.269746848523e+00 1.270123010964e+00 1.270474995897e+00 1.270803576890e+00 1.271110200287e+00 1.271392232419e+00 1.271652183179e+00 1.271887868484e+00 1.272099746931e+00 1.272289235626e+00 1.272452572381e+00 1.272594063736e+00 1.272709793224e+00 1.272802023054e+00 1.272871458424e+00 1.272914371315e+00 1.272935216191e+00 1.272929946615e+00 1.272901644674e+00 1.272849233684e+00 1.272770973527e+00 1.272670460603e+00 1.272543995335e+00 1.272393644416e+00 1.272220516408e+00 1.272021321774e+00 1.271799764891e+00 1.271551970587e+00 1.271282153806e+00 1.270988004537e+00 1.270669187454e+00 1.270329531501e+00 1.269963017820e+00 1.269576264765e+00 1.269164172779e+00 1.268729019189e+00 1.268273567176e+00 1.267792403324e+00 1.267291726478e+00 1.266766759337e+00 1.266220390782e+00 1.265653476735e+00 1.265062675212e+00 1.264454749227e+00 1.263822839745e+00 1.263171701397e+00 1.262500357680e+00 1.261807206829e+00 1.261098895864e+00 1.260367088519e+00 1.259618330156e+00 1.258852394810e+00 1.258065824535e+00 1.257265695409e+00 1.256443675272e+00 1.255609955928e+00 1.254758060247e+00 1.253889374268e+00 1.253008635725e+00 1.252109057616e+00 1.251200671252e+00 1.250274688291e+00 1.249337267745e+00 1.248389626588e+00 1.247426736804e+00 1.246457188051e+00 1.245473061933e+00 1.244482457254e+00 1.243482654253e+00 1.242472552383e+00 1.241459283471e+00 1.240434002102e+00 1.239406799808e+00 1.238373130996e+00 1.237333467299e+00 1.236294029362e+00 1.235247543392e+00 1.234203695433e+00 1.233156361264e+00 1.232108108746e+00 1.231065252507e+00 1.230018025722e+00 1.228979899565e+00 1.227941189214e+00 1.226908336432e+00 1.225885028551e+00 1.224861624988e+00 1.223852847584e+00 1.222847956805e+00 1.221855759182e+00 1.220876425833e+00 1.219904397786e+00 1.218953203029e+00 1.218009929619e+00 1.217086562599e+00 1.216179264996e+00 1.215287337515e+00 1.214419497618e+00 1.213567848135e+00 1.212742555957e+00 1.211938950536e+00 1.211157720388e+00 1.210407496043e+00 1.209678002781e+00 1.208983087271e+00 1.208314258495e+00 1.207676819283e+00 1.207076396790e+00 1.206502209576e+00 1.205971300814e+00 1.205471264653e+00 1.205012337828e+00 1.204594294947e+00 1.204211492465e+00 1.203880263138e+00 1.203584406860e+00 1.203337790373e+00 1.203139302995e+00 1.202983508538e+00 1.202884724877e+00 1.202829013770e+00 1.202831480207e+00 1.202886468346e+00 1.202993823209e+00 1.203164662291e+00 1.203385225669e+00 1.203673024160e+00 1.204017061452e+00 1.204422562239e+00 1.204896921733e+00 1.205428252881e+00 1.206033487912e+00 1.206701451604e+00 1.207439473103e+00 1.208250473704e+00 1.209126868201e+00 1.210082432580e+00 1.211106400450e+00 1.212207749264e+00 1.213385932814e+00 1.214636604696e+00 1.215972472065e+00 1.217380637186e+00 1.218873275216e+00 1.220445329895e+00 1.222096120178e+00 1.223837379968e+00 1.225653148437e+00 1.227560389800e+00 1.229549198544e+00 1.231622992996e+00 1.233787983517e+00 1.236031765748e+00 1.238371702328e+00 1.240793336588e+00 1.243303935858e+00 1.245907091593e+00 1.248591859758e+00 1.251374748768e+00 1.254240298223e+00 1.257197774237e+00 1.260246381153e+00 1.263379451606e+00 1.266609417088e+00 1.269921013060e+00 1.273326458535e+00 1.276821120641e+00 1.280398894710e+00 1.284073965783e+00 1.287828298897e+00 1.291676417929e+00 1.295609435641e+00 1.299625849605e+00 1.303734723405e+00 1.307919580096e+00 1.312196643486e+00 1.316552567360e+00 1.320989639330e+00 1.325515104829e+00 1.330111295550e+00 1.334795751919e+00 1.339553648064e+00 1.344388182212e+00 1.349303645549e+00 1.354286009378e+00 1.359349205127e+00 1.364479359978e+00 1.369680727866e+00 1.374953842010e+00 1.380287874386e+00 1.385695321505e+00 1.391161145549e+00 1.396691611897e+00 1.402285336544e+00 1.407931539539e+00 1.413643764328e+00 1.419403674027e+00 1.425221058201e+00 1.431091352539e+00 1.437005488249e+00 1.442975337865e+00 1.448983154261e+00 1.455040113704e+00 1.461138077096e+00 1.467271107731e+00 1.473450138292e+00 1.479656221136e+00 1.485901395869e+00 1.492177029938e+00 1.498478590654e+00 1.504814234769e+00 1.511165739099e+00 1.517546559866e+00 1.523946079856e+00 1.530360752768e+00 1.536798520845e+00 1.543241907681e+00 1.549705211502e+00 1.556173082554e+00 1.562647299387e+00 1.569132609058e+00 1.575612343281e+00 1.582102131659e+00 1.588582857349e+00 1.595061798352e+00 1.601539306457e+00 1.608000379434e+00 1.614459570756e+00 1.620901013809e+00 1.627328215164e+00 1.633743908661e+00 1.640131967357e+00 1.646507660981e+00 1.652852458261e+00 1.659175192777e+00 1.665472512563e+00 1.671732582287e+00 1.677970762363e+00 1.684166322361e+00 1.690330052638e+00 1.696456082711e+00 1.702535003296e+00 1.708582108268e+00 1.714574091516e+00 1.720525190973e+00 1.726426646334e+00 1.732270748119e+00 1.738071085140e+00 1.743806017019e+00 1.749489537312e+00 1.755111259258e+00 1.760666662252e+00 1.766166634002e+00 1.771589394244e+00 1.776949971799e+00 1.782237647734e+00 1.787447890854e+00 1.792589655290e+00 1.797643111012e+00 1.802623856890e+00 1.807517549654e+00 1.812322840171e+00 1.817047985213e+00 1.821672179182e+00 1.826211743338e+00 1.830650157135e+00 1.834990431504e+00 1.839234844682e+00 1.843365187339e+00 1.847399102099e+00 1.851318112065e+00 1.855124389851e+00 1.858820980613e+00 1.862389742449e+00 1.865848374131e+00 1.869176216561e+00 1.872378729759e+00 1.875455721288e+00 1.878391611271e+00 1.881200820520e+00 1.883864572297e+00 1.886387984067e+00 1.888769949601e+00 1.890995578524e+00 1.893079208796e+00 1.895001366316e+00 1.896768404964e+00 1.898377150311e+00 1.899815896427e+00 1.901096416602e+00 1.902199991816e+00 1.903134561281e+00 1.903894244314e+00 1.904469597451e+00 1.904873085776e+00 1.905084749846e+00 1.905113213963e+00 1.904954592505e+00 1.904598243969e+00 1.904057827844e+00 1.903313370758e+00 1.902376063104e+00 1.901240489125e+00 1.899898180696e+00 1.898362998220e+00 1.896615325305e+00 1.894669486527e+00 1.892518136391e+00 1.890156084276e+00 1.887597492587e+00 1.884824606860e+00 1.881852302454e+00 1.878676482638e+00 1.875292189322e+00 1.871715138341e+00 1.867927915701e+00 1.863950458603e+00 1.859776250288e+00 1.855404975675e+00 1.850853866500e+00 1.846107426063e+00 1.841188651880e+00 1.836090166445e+00 1.830816790330e+00 1.825387504602e+00 1.819787387395e+00 1.814044114643e+00 1.808150502814e+00 1.802115310244e+00 1.795959686947e+00 1.789668757097e+00 1.783276826558e+00 1.776775575228e+00 1.770179293634e+00 1.763508138233e+00 1.756751738506e+00 1.749948040709e+00 1.743086609186e+00 1.736188479120e+00 1.729273144565e+00 1.722333653494e+00 1.715409048816e+00 1.708488712414e+00 1.701599952124e+00 1.694759532585e+00 1.687963121136e+00 1.681251904172e+00 1.674613527546e+00 1.668079742896e+00 1.661662772310e+00 1.655361640278e+00 1.649216258801e+00 1.643213900489e+00 1.637385797424e+00 1.631740608585e+00 1.626278999087e+00 1.621037658782e+00 1.615999383838e+00 1.611196201490e+00 1.606630988627e+00 1.602303898841e+00 1.598245800680e+00 1.594434952656e+00 1.590901987933e+00 1.587640214728e+00 1.584649519277e+00 1.581951534463e+00 1.579521663085e+00 1.577384981188e+00 1.575525259611e+00 1.573942413671e+00 1.572646732184e+00 1.571609812041e+00 1.570850401807e+00 1.570343618182e+00 1.570088680769e+00 1.570082750202e+00 1.570296227739e+00 1.570743270535e+00 1.571389530968e+00 1.572232921693e+00 1.573261496644e+00 1.574447788687e+00 1.575795611053e+00 1.577267971814e+00 1.578863151537e+00 1.580562264937e+00 1.582336190712e+00 1.584188684352e+00 1.586079282227e+00 1.588007072664e+00 1.589950201388e+00 1.591883743693e+00 1.593807258171e+00 1.595683683592e+00 1.597514309963e+00 1.599275118911e+00 1.600949834278e+00 1.602533709868e+00 1.603998026115e+00 1.605346936229e+00 1.606557864375e+00 1.607621242457e+00 1.608534804025e+00 1.609277003211e+00 1.609856110003e+00 1.610252763956e+00 1.610466483736e+00 1.610498825947e+00 1.610333622419e+00 1.609986140126e+00 1.609440170136e+00 1.608703506238e+00 1.607780975253e+00 1.606664251356e+00 1.605372459182e+00 1.603894135516e+00 1.602245277468e+00 1.600430061437e+00 1.598448356828e+00 1.596321807118e+00 1.594040637131e+00 1.591627162756e+00 1.589085060399e+00 1.586417836826e+00 1.583648418717e+00 1.580768255211e+00 1.577801653637e+00 1.574750921354e+00 1.571620730477e+00 1.568433060382e+00 1.565179774625e+00 1.561882545956e+00 1.558542942840e+00 1.555164873566e+00 1.551768224589e+00 1.548342441655e+00 1.544908314398e+00 1.541466911026e+00 1.538018558331e+00 1.534583263785e+00 1.531148356644e+00 1.527733841087e+00 1.524339633770e+00 1.520967008861e+00 1.517632621325e+00 1.514327626529e+00 1.511069063481e+00 1.507856684919e+00 1.504696176740e+00 1.501598425644e+00 1.498558893924e+00 1.495595655149e+00 1.492703536060e+00 1.489890647265e+00 1.487165940955e+00 1.484522081752e+00 1.481975104587e+00 1.479514586178e+00 1.477147073749e+00 1.474872367119e+00 1.472677955117e+00 1.470572839785e+00 1.468534311981e+00 1.466563217140e+00 1.464644360314e+00 1.462754251917e+00 1.460892220173e+00 1.459016800213e+00 1.457120788411e+00 1.455174444982e+00 1.453138923225e+00 1.451004522838e+00 1.448715437590e+00 1.446256380656e+00 1.443587591841e+00 1.440664371241e+00 1.437472824137e+00 1.433955360698e+00 1.430095403370e+00 1.425857007538e+00 1.421203880222e+00 1.416127597102e+00 1.410583505607e+00 1.404572553599e+00 1.398070984314e+00 1.391068443809e+00 1.383572192350e+00 1.375566520312e+00 1.367076542252e+00 1.358101445529e+00 1.348663266855e+00 1.338790721532e+00 1.328497816133e+00 1.317834719476e+00 1.306821443311e+00 1.295506401301e+00 1.283932793965e+00 1.272133410492e+00 1.260171213815e+00 1.248073993329e+00 1.235898956675e+00 1.223690088294e+00 1.211478333040e+00 1.199325462101e+00 1.187249812047e+00 1.175303426251e+00 1.163515299917e+00 1.151914894491e+00 1.140551239549e+00 1.129432257015e+00 1.118613735994e+00 1.108114853203e+00 1.097971825987e+00 1.088237610882e+00 1.078929865398e+00 1.070121928418e+00 1.061845669535e+00 1.054158927403e+00 1.047134401751e+00 1.040809117082e+00 1.035271599773e+00 1.030564909833e+00 1.026753713882e+00 1.023898561337e+00 1.022024462942e+00 1.021186279078e+00 1.021382553259e+00 1.022623162310e+00 1.024891911721e+00 1.028137335386e+00 1.032319655276e+00 1.037339791804e+00 1.043113334732e+00 1.049521488303e+00 1.056428281544e+00 1.063708086227e+00 1.071197052385e+00 1.078761336422e+00 1.086243290135e+00 1.093498829066e+00 1.100402914707e+00 1.106816117092e+00 1.112647073801e+00 1.117791317162e+00 1.122178494904e+00 1.125759958765e+00 1.128485322110e+00 1.130353849764e+00 1.131352516386e+00 1.131504676640e+00 1.130840470148e+00 1.129395326885e+00 1.127234341114e+00 1.124401176278e+00 1.120971072211e+00 1.117007251064e+00 1.112572300350e+00 1.107747339560e+00 1.102588752294e+00 1.097179813443e+00 1.091589919964e+00 1.085897781705e+00 1.080198684396e+00 1.074580308160e+00 1.069164188122e+00 1.064069128111e+00 1.059437477318e+00 1.055427551307e+00 1.052194260944e+00 1.049923521780e+00 1.048772374066e+00 1.048908790154e+00 1.050474514027e+00 1.053571481223e+00 1.058279522842e+00 1.064604517415e+00 1.072517481592e+00 1.081919099154e+00 1.092648839141e+00 1.104509956226e+00 1.117238214803e+00 1.130560921951e+00 1.144174994365e+00 1.157776058455e+00 1.171086739260e+00 1.183840782831e+00 1.195834267924e+00 1.206901797030e+00 1.216949034708e+00 1.225948364230e+00 1.233929825200e+00 1.240999620486e+00 1.247300975909e+00 1.253031135016e+00 1.258400272196e+00 1.263621172413e+00 1.268895560266e+00 1.274364878247e+00 1.280130894253e+00 1.286204294602e+00 1.292510955052e+00 1.298903897210e+00 1.305135746551e+00 1.310913623281e+00 1.315887547194e+00 1.319689696637e+00 1.321970275287e+00 1.322398961932e+00 1.320726436980e+00 1.316781133218e+00 1.310500366199e+00 1.301948484457e+00 1.291309502906e+00 1.278908410515e+00 1.265175983376e+00 1.250662037201e+00 1.235987003443e+00 1.221809753585e+00 1.208809303912e+00 1.197604131947e+00 1.188739178151e+00 1.182631117400e+00 1.179526591063e+00 1.179515611441e+00 1.182494052719e+00 1.188206495591e+00 1.196256832030e+00 1.206149905162e+00 1.217325380691e+00 1.223935221047e+00 1.227297468190e+00 1.231302630420e+00 1.239314781840e+00 1.251676187624e+00 1.265312706058e+00 1.275713201865e+00 1.279804739067e+00 1.277791023622e+00 1.272885893207e+00 1.269142697208e+00 1.268667574948e+00 1.270118179971e+00 1.269603158480e+00 1.263309799846e+00 1.250017602367e+00 1.231958474524e+00 1.213530648384e+00 1.198536830543e+00 1.187733048623e+00 1.178454879093e+00 1.166632518522e+00 1.149725161228e+00 1.128616397685e+00 1.107284957500e+00 1.090369938196e+00 1.080119957526e+00 1.074874044336e+00 1.070297224196e+00 1.062426922271e+00 1.050332655810e+00 1.036687350970e+00 1.025927272687e+00 1.021146603945e+00 1.021796768843e+00 1.023995274626e+00 1.023208484972e+00 1.017251031701e+00 1.007625130373e+00 9.984883259055e-01 9.938171722903e-01 9.945679486386e-01 9.979518259719e-01 9.993811852295e-01 9.955253596545e-01 9.863796378690e-01 9.751556859730e-01 9.660636187937e-01 9.613523097012e-01 9.596871349752e-01 9.571362081611e-01 9.499710329847e-01 9.372836220130e-01 9.217959113645e-01 9.083239040686e-01 9.007891526263e-01 8.997410398928e-01 9.022814707773e-01 9.045124057441e-01 9.045486638514e-01 9.039565484818e-01 9.066955161238e-01 9.162689861822e-01 9.329770983370e-01 9.533674225445e-01 9.722357398399e-01 9.854603284249e-01 9.916507767035e-01 9.919336847961e-01 9.884432540957e-01 9.831695706962e-01 9.762780013853e-01 9.593128947457e-01 9.201779105826e-01 8.717366139115e-01 8.515793479690e-01 8.778320966111e-01 9.243095511739e-01 9.466402986399e-01 9.213160508237e-01 8.643070052426e-01 8.266158699494e-01 8.528816069076e-01 9.268032220927e-01 9.886065605476e-01 9.928022573593e-01 9.358879438726e-01 8.586991530555e-01 8.231067011544e-01 8.514014461222e-01 8.965934744607e-01 8.980810002153e-01 8.353792492186e-01 7.458067399086e-01 7.129454898787e-01 7.832644550671e-01 8.961177645134e-01 9.651173765452e-01 9.479439654010e-01 8.571162983018e-01 7.569824361677e-01 7.316345564137e-01 7.939579379517e-01 8.694343871874e-01 8.930406968816e-01 8.567140406545e-01 8.086390046318e-01 8.191799165541e-01 9.034377990471e-01 1.001961966079e+00 1.050401900455e+00 1.024514536707e+00 9.481116552914e-01 8.836670793194e-01 8.904512360240e-01 9.627026651930e-01 1.042195156971e+00 1.083014574876e+00 1.079359487965e+00 1.059226106898e+00 1.058322417631e+00 1.085852820653e+00 1.115544377198e+00 1.112629686791e+00 1.063942646500e+00 9.915659237708e-01 9.469326967726e-01 9.729918006407e-01 1.056053942882e+00 1.138262323648e+00 1.166884899410e+00 1.119897574983e+00 1.012240657289e+00 8.958609180970e-01 8.421944820588e-01 8.815900832760e-01 9.655401313539e-01 1.025379397313e+00 1.025338322440e+00 9.703159643085e-01 8.961985492684e-01 8.460831808653e-01 8.342732014734e-01 8.361442739512e-01 8.237678371277e-01 8.008135337159e-01 8.017086970270e-01 8.498582106084e-01 9.178654082830e-01 9.489029183710e-01 9.025104786724e-01 7.835008052813e-01 6.635820515111e-01 6.667130467624e-01 8.087947995580e-01 9.653130267705e-01 1.034863308674e+00 9.802545539419e-01 8.272951853953e-01 6.775120291137e-01 6.816541792608e-01 8.355227480085e-01 9.880604428225e-01 1.042138916618e+00 9.776971398669e-01 8.412095354707e-01 7.416964500688e-01 7.797844291082e-01 9.101318936508e-01 1.016878123369e+00 1.035437875569e+00 9.639818775990e-01 8.533277022660e-01 7.878942403013e-01 8.203266634830e-01 9.103106202890e-01 9.834838066141e-01 9.977563958608e-01 9.508740917889e-01 8.710912198095e-01 8.050181017261e-01 7.937317275566e-01 8.397494073369e-01 9.059043850957e-01 9.481780699976e-01 9.387711750947e-01 8.753026261029e-01 7.877129808135e-01 7.367465788835e-01 7.707631593794e-01 8.626784996304e-01 9.397487922498e-01 9.489270636427e-01 8.812949580829e-01 7.801460766945e-01 7.342808590988e-01 8.013181662408e-01
 8.672536774158e-01 8.662578586710e-01 8.655288405787e-01 8.654528283779e-01 8.657434097242e-01 8.657789787305e-01 8.652168060848e-01 8.643080869357e-01 8.636524581349e-01 8.636161451848e-01 8.639376882923e-01 8.639747618491e-01 8.633871151882e-01 8.625107095310e-01 8.619871367361e-01 8.620820814292e-01 8.624273548983e-01 8.624219561882e-01 8.618418526259e-01 8.610590378624e-01 8.606621974105e-01 8.608459227957e-01 8.611988644255e-01 8.611469738273e-01 8.605632389873e-01 8.598787102235e-01 8.596175696188e-01 8.598684047957e-01 8.602186741223e-01 8.601682171980e-01 8.596266757858e-01 8.590129876058e-01 8.588416165660e-01 8.591788442945e-01 8.595563360223e-01 8.594674757107e-01 8.589100067952e-01 8.583848549841e-01 8.583662664066e-01 8.587989064310e-01 8.591602640607e-01 8.590065859469e-01 8.584447753902e-01 8.580265564900e-01 8.581491577679e-01 8.586372421096e-01 8.589441772253e-01 8.587313645616e-01 8.582076927062e-01 8.578958110676e-01 8.580996751403e-01 8.586054103020e-01 8.588930512683e-01 8.586639240637e-01 8.581491787942e-01 8.578783088774e-01 8.581464725062e-01 8.587033899203e-01 8.590006120578e-01 8.587417862485e-01 8.581994450554e-01 8.579605372180e-01 8.583272339344e-01 8.589715347053e-01 8.592547079101e-01 8.589054538415e-01 8.583262269083e-01 8.581822476503e-01 8.586976449046e-01 8.594000153428e-01 8.596110269453e-01 8.591651243844e-01 8.586060034587e-01 8.586171510154e-01 8.592761798306e-01 8.599746114353e-01 8.600693492958e-01 8.595696428199e-01 8.591217827119e-01 8.593148595683e-01 8.600656468706e-01 8.607026089597e-01 8.606933939645e-01 8.602059297409e-01 8.599136302036e-01 8.602721071851e-01 8.610519650911e-01 8.616036874853e-01 8.615400230597e-01 8.611276003598e-01 8.609936660279e-01 8.614624018966e-01 8.622310298730e-01 8.627086920491e-01 8.626384826597e-01 8.623362837248e-01 8.623423419291e-01 8.628700499740e-01 8.636058993617e-01 8.640433146507e-01 8.640090681943e-01 8.638196767225e-01 8.639323203980e-01 8.644872344611e-01 8.651868049096e-01 8.656160897523e-01 8.656488445175e-01 8.655639171417e-01 8.657470372826e-01 8.663063541800e-01 8.669826603571e-01 8.674257933096e-01 8.675365209078e-01 8.675451477759e-01 8.677742570673e-01 8.683255692104e-01 8.689889588144e-01 8.694612533070e-01 8.696459343403e-01 8.697322044953e-01 8.699971884144e-01 8.705381414654e-01 8.711936010050e-01 8.717012780071e-01 8.719624429481e-01 8.721233108929e-01 8.724222241335e-01 8.729519305883e-01 8.735957688416e-01 8.741448640325e-01 8.744985286658e-01 8.747480466459e-01 8.750791178820e-01 8.755917354529e-01 8.762219225269e-01 8.768173168407e-01 8.772741329858e-01 8.776183729544e-01 8.779831269088e-01 8.784796274538e-01 8.790980057517e-01 8.797313350635e-01 8.802752251233e-01 8.807131594519e-01 8.811255882631e-01 8.816190638483e-01 8.822238966182e-01 8.828734590836e-01 8.834801591211e-01 8.840057190708e-01 8.844851478799e-01 8.849956254716e-01 8.855873894578e-01 8.862354982377e-01 8.868800515413e-01 8.874803976882e-01 8.880362375210e-01 8.885871957545e-01 8.891770124512e-01 8.898164771499e-01 8.904780711683e-01 8.911314851076e-01 8.917592578335e-01 8.923659497547e-01 8.929758460557e-01 8.936144250311e-01 8.942818739622e-01 8.949637479197e-01 8.956449432172e-01 8.963099519835e-01 8.969608049455e-01 8.976156735753e-01 8.982887070466e-01 8.989849038911e-01 8.996985173332e-01 9.004113809696e-01 9.011066451261e-01 9.017933052312e-01 9.024895154799e-01 9.032054918549e-01 9.039390740969e-01 9.046795776798e-01 9.054130496771e-01 9.061411553249e-01 9.068765280500e-01 9.076217495355e-01 9.083744210224e-01 9.091324177524e-01 9.098931164524e-01 9.106585964475e-01 9.114313474076e-01 9.122079616774e-01 9.129846684125e-01 9.137619089527e-01 9.145459033437e-01 9.153374329872e-01 9.161374289320e-01 9.169420472133e-01 9.177426369530e-01 9.185443995909e-01 9.193538331928e-01 9.201712075637e-01 9.209927550245e-01 9.218159392373e-01 9.226389263967e-01 9.234654707032e-01 9.242999447809e-01 9.251410168004e-01 9.259808126250e-01 9.268209366226e-01 9.276634396828e-01 9.285111662225e-01 9.293664374274e-01 9.302251716492e-01 9.310808617534e-01 9.319370163432e-01 9.327981884690e-01 9.336637349234e-01 9.345348506108e-01 9.354059136629e-01 9.362750988828e-01 9.371464272876e-01 9.380233256748e-01 9.389030590897e-01 9.397833046507e-01 9.406644828151e-01 9.415457431968e-01 9.424315573710e-01 9.433221252896e-01 9.442108379748e-01 9.450987645097e-01 9.459895949748e-01 9.468832419584e-01 9.477822417963e-01 9.486811737729e-01 9.495773996750e-01 9.504736297746e-01 9.513755928209e-01 9.522821517007e-01 9.531897024034e-01 9.540953590875e-01 9.549996163914e-01 9.559064629077e-01 9.568200218634e-01 9.577339187942e-01 9.586463697640e-01 9.595585720701e-01 9.604722925402e-01 9.613903107351e-01 9.623089671523e-01 9.632239864533e-01 9.641393249965e-01 9.650575906098e-01 9.659783859110e-01 9.668964045799e-01 9.678135575118e-01 9.687286016546e-01 9.696465450169e-01 9.705667386066e-01 9.714845343416e-01 9.723994346651e-01 9.733158822808e-01 9.742314823053e-01 9.751489441900e-01 9.760657276922e-01 9.769813650421e-01 9.778968693975e-01 9.788133678673e-01 9.797269995321e-01 9.806398724403e-01 9.815543872673e-01 9.824687781460e-01 9.833828113098e-01 9.842923120807e-01 9.852001774747e-01 9.861084193498e-01 9.870169660294e-01 9.879217885169e-01 9.888239731715e-01 9.897259141085e-01 9.906267364914e-01 9.915271985735e-01 9.924250371908e-01 9.933192996910e-01 9.942126393880e-01 9.951055420558e-01 9.959970947508e-01 9.968866551303e-01 9.977744260462e-01 9.986593140737e-01 9.995422047411e-01 1.000422697795e+00 1.001301913905e+00 1.002179768815e+00 1.003055193026e+00 1.003926481262e+00 1.004795526230e+00 1.005662393396e+00 1.006527290610e+00 1.007390763566e+00 1.008251147382e+00 1.009108803693e+00 1.009963497419e+00 1.010813978733e+00 1.011662194185e+00 1.012509666262e+00 1.013355137500e+00 1.014196006389e+00 1.015033208605e+00 1.015866280315e+00 1.016696468698e+00 1.017525534729e+00 1.018351794617e+00 1.019174836969e+00 1.019992734289e+00 1.020805542520e+00 1.021615226499e+00 1.022423954203e+00 1.023230575408e+00 1.024033393163e+00 1.024830786987e+00 1.025622270032e+00 1.026410178395e+00 1.027196943867e+00 1.027979878280e+00 1.028760131925e+00 1.029534116866e+00 1.030302455856e+00 1.031066869775e+00 1.031829535160e+00 1.032589002509e+00 1.033345341526e+00 1.034093501561e+00 1.034836900422e+00 1.035576779476e+00 1.036313739953e+00 1.037047511773e+00 1.037776469647e+00 1.038499202172e+00 1.039216533944e+00 1.039929951726e+00 1.040640384309e+00 1.041347161483e+00 1.042048346779e+00 1.042742904489e+00 1.043432796913e+00 1.044119505353e+00 1.044801701541e+00 1.045479126438e+00 1.046150914127e+00 1.046817275017e+00 1.047479108474e+00 1.048136735913e+00 1.048790099877e+00 1.049438970677e+00 1.050080181763e+00 1.050717006333e+00 1.051349742897e+00 1.051978294282e+00 1.052601354877e+00 1.053218839215e+00 1.053830808533e+00 1.054438401821e+00 1.055041036284e+00 1.055639341618e+00 1.056232979753e+00 1.056819385825e+00 1.057401168751e+00 1.057978225166e+00 1.058552062954e+00 1.059120361860e+00 1.059681884650e+00 1.060238350198e+00 1.060791013957e+00 1.061338856875e+00 1.061881600889e+00 1.062419721584e+00 1.062952038537e+00 1.063478342451e+00 1.064001210822e+00 1.064519166016e+00 1.065032574873e+00 1.065540941052e+00 1.066043892080e+00 1.066541637389e+00 1.067034426606e+00 1.067523547857e+00 1.068007939180e+00 1.068486033727e+00 1.068960953460e+00 1.069430317897e+00 1.069893732137e+00 1.070354699233e+00 1.070810308874e+00 1.071262416169e+00 1.071708786454e+00 1.072150162029e+00 1.072587408832e+00 1.073020284224e+00 1.073449581369e+00 1.073873977531e+00 1.074293906425e+00 1.074708827930e+00 1.075121048372e+00 1.075527836990e+00 1.075931756563e+00 1.076330468980e+00 1.076726570923e+00 1.077117856675e+00 1.077505789258e+00 1.077889414654e+00 1.078269142000e+00 1.078645511162e+00 1.079019037041e+00 1.079388152121e+00 1.079753909789e+00 1.080116598966e+00 1.080475152156e+00 1.080830895031e+00 1.081184296137e+00 1.081534010232e+00 1.081880763795e+00 1.082223633138e+00 1.082564467884e+00 1.082902379113e+00 1.083237716184e+00 1.083570483485e+00 1.083900540490e+00 1.084228366546e+00 1.084553378395e+00 1.084876613693e+00 1.085197582719e+00 1.085516469584e+00 1.085833369035e+00 1.086147679618e+00 1.086460719500e+00 1.086772055526e+00 1.087082238094e+00 1.087391005847e+00 1.087697280869e+00 1.088002733088e+00 1.088306398978e+00 1.088610419144e+00 1.088912882738e+00 1.089214192928e+00 1.089514931371e+00 1.089814236968e+00 1.090114200995e+00 1.090413428661e+00 1.090711836059e+00 1.091010690472e+00 1.091308908190e+00 1.091606725070e+00 1.091905609261e+00 1.092204644115e+00 1.092504107717e+00 1.092804598682e+00 1.093104454494e+00 1.093406515829e+00 1.093708237509e+00 1.094011890971e+00 1.094316719352e+00 1.094621703343e+00 1.094928674147e+00 1.095237602048e+00 1.095547098907e+00 1.095859849676e+00 1.096173993031e+00 1.096489185843e+00 1.096807800872e+00 1.097128275536e+00 1.097451692348e+00 1.097776387021e+00 1.098105050499e+00 1.098436274559e+00 1.098769077232e+00 1.099106420017e+00 1.099446709810e+00 1.099790487980e+00 1.100137232891e+00 1.100488249821e+00 1.100842626795e+00 1.101200523861e+00 1.101562857203e+00 1.101928974484e+00 1.102299597460e+00 1.102674585732e+00 1.103054445331e+00 1.103438239208e+00 1.103827843846e+00 1.104220613072e+00 1.104620082301e+00 1.105024110078e+00 1.105434098202e+00 1.105848756874e+00 1.106269309513e+00 1.106695455311e+00 1.107126673594e+00 1.107564166158e+00 1.108008675147e+00 1.108458429512e+00 1.108915618876e+00 1.109377700429e+00 1.109847111455e+00 1.110323482105e+00 1.110805313509e+00 1.111295125838e+00 1.111792382970e+00 1.112294651700e+00 1.112806010523e+00 1.113323689605e+00 1.113849595099e+00 1.114382155652e+00 1.114921439676e+00 1.115470966648e+00 1.116026569092e+00 1.116589953948e+00 1.117161685527e+00 1.117740718050e+00 1.118329182566e+00 1.118924701239e+00 1.119529527450e+00 1.120142188534e+00 1.120762537127e+00 1.121393145225e+00 1.122030112057e+00 1.122677688169e+00 1.123332944659e+00 1.123996551589e+00 1.124670195395e+00 1.125351085971e+00 1.126041850201e+00 1.126741815142e+00 1.127449660124e+00 1.128167760668e+00 1.128893605112e+00 1.129630130630e+00 1.130374853598e+00 1.131128550885e+00 1.131891485247e+00 1.132663925750e+00 1.133444616823e+00 1.134234888072e+00 1.135035088805e+00 1.135842903028e+00 1.136661582469e+00 1.137488576791e+00 1.138324437005e+00 1.139170228268e+00 1.140024693150e+00 1.140888014201e+00 1.141760806428e+00 1.142641883496e+00 1.143532352013e+00 1.144431742908e+00 1.145339245939e+00 1.146256580609e+00 1.147182154539e+00 1.148116114682e+00 1.149059429984e+00 1.150010925577e+00 1.150971549885e+00 1.151938425633e+00 1.152915954533e+00 1.153900327371e+00 1.154892933830e+00 1.155893813620e+00 1.156901937841e+00 1.157918595319e+00 1.158942874151e+00 1.159974441928e+00 1.161013372987e+00 1.162059191933e+00 1.163113368357e+00 1.164173473101e+00 1.165241195028e+00 1.166314839807e+00 1.167394761699e+00 1.168482480846e+00 1.169575884837e+00 1.170674820542e+00 1.171779241225e+00 1.172891176609e+00 1.174008145562e+00 1.175128993895e+00 1.176256873789e+00 1.177388789526e+00 1.178525743912e+00 1.179667450453e+00 1.180812609557e+00 1.181962941100e+00 1.183117181723e+00 1.184275294314e+00 1.185436580363e+00 1.186600635693e+00 1.187768925654e+00 1.188939260318e+00 1.190113019507e+00 1.191288279710e+00 1.192465774599e+00 1.193645578689e+00 1.194826686368e+00 1.196009367918e+00 1.197193010803e+00 1.198377823965e+00 1.199563469489e+00 1.200748428120e+00 1.201934513263e+00 1.203119431627e+00 1.204304942164e+00 1.205489812282e+00 1.206672687018e+00 1.207854510963e+00 1.209034622559e+00 1.210212985060e+00 1.211388430650e+00 1.212562502406e+00 1.213734056685e+00 1.214901315610e+00 1.216066901345e+00 1.217226832010e+00 1.218383587730e+00 1.219536578204e+00 1.220684243715e+00 1.221828161708e+00 1.222965030928e+00 1.224098080166e+00 1.225223932139e+00 1.226344304562e+00 1.227458812895e+00 1.228565745910e+00 1.229666129619e+00 1.230758237778e+00 1.231843441537e+00 1.232921431223e+00 1.233989091377e+00 1.235049431920e+00 1.236100259703e+00 1.237141630472e+00 1.238174481882e+00 1.239196332271e+00 1.240209021120e+00 1.241209513565e+00 1.242200576030e+00 1.243180045678e+00 1.244147321550e+00 1.245104302747e+00 1.246047554965e+00 1.246979552546e+00 1.247898700009e+00 1.248804163045e+00 1.249697451474e+00 1.250576566548e+00 1.251442298900e+00 1.252292793176e+00 1.253128879909e+00 1.253951794806e+00 1.254758347169e+00 1.255550264826e+00 1.256325809643e+00 1.257086135908e+00 1.257830632307e+00 1.258557602623e+00 1.259270177923e+00 1.259963346955e+00 1.260641846782e+00 1.261300454426e+00 1.261942463503e+00 1.262568458329e+00 1.263172843062e+00 1.263762195769e+00 1.264331136918e+00 1.264881587002e+00 1.265413954674e+00 1.265925756882e+00 1.266420670342e+00 1.266893933512e+00 1.267347846434e+00 1.267782524083e+00 1.268196381691e+00 1.268591523541e+00 1.268963168665e+00 1.269317626066e+00 1.269649842039e+00 1.269960865519e+00 1.270253200011e+00 1.270522115352e+00 1.270770788034e+00 1.270997710130e+00 1.271204030553e+00 1.271389087164e+00 1.271550831666e+00 1.271693693544e+00 1.271812833956e+00 1.271910500372e+00 1.271987886144e+00 1.272041424842e+00 1.272075819797e+00 1.272086027898e+00 1.272075854606e+00 1.272043558714e+00 1.271988407958e+00 1.271914495242e+00 1.271814769766e+00 1.271696819256e+00 1.271555661644e+00 1.271392233944e+00 1.271210523207e+00 1.271003685440e+00 1.270778495258e+00 1.270530875712e+00 1.270262184848e+00 1.269974037645e+00 1.269662350904e+00 1.269333837616e+00 1.268981596101e+00 1.268610856176e+00 1.268221128789e+00 1.267809635706e+00 1.267381128042e+00 1.266930620789e+00 1.266463488358e+00 1.265976860893e+00 1.265469058459e+00 1.264948118742e+00 1.264405821757e+00 1.263847854882e+00 1.263272443660e+00 1.262678695009e+00 1.262071573966e+00 1.261445385450e+00 1.260806125713e+00 1.260149952987e+00 1.259478939413e+00 1.258796347499e+00 1.258095853536e+00 1.257385742096e+00 1.256660840246e+00 1.255923632919e+00 1.255176325781e+00 1.254415002172e+00 1.253647703210e+00 1.252865312694e+00 1.252076701648e+00 1.251278547056e+00 1.250469697486e+00 1.249657889716e+00 1.248834605894e+00 1.248008388175e+00 1.247175734395e+00 1.246336254007e+00 1.245498691005e+00 1.244650897616e+00 1.243805750890e+00 1.242957214278e+00 1.242106220505e+00 1.241260292136e+00 1.240407266361e+00 1.239563369555e+00 1.238718102499e+00 1.237875939827e+00 1.237042031817e+00 1.236207801454e+00 1.235387323742e+00 1.234567683217e+00 1.233759630757e+00 1.232961372245e+00 1.232169902267e+00 1.231395691157e+00 1.230626682794e+00 1.229876500997e+00 1.229139507438e+00 1.228416309004e+00 1.227715691056e+00 1.227025627272e+00 1.226360934366e+00 1.225713670271e+00 1.225086574482e+00 1.224488521838e+00 1.223905226489e+00 1.223355077966e+00 1.222826760393e+00 1.222326605209e+00 1.221858790848e+00 1.221414613491e+00 1.221010626819e+00 1.220631878107e+00 1.220290812010e+00 1.219987221894e+00 1.219713557263e+00 1.219485721378e+00 1.219290556701e+00 1.219140859286e+00 1.219032181090e+00 1.218962738333e+00 1.218945647462e+00 1.218967366808e+00 1.219041509157e+00 1.219162662135e+00 1.219331606449e+00 1.219558525854e+00 1.219829221397e+00 1.220161959481e+00 1.220545702148e+00 1.220986107410e+00 1.221489146179e+00 1.222043091731e+00 1.222666849680e+00 1.223345418562e+00 1.224089837389e+00 1.224900891468e+00 1.225770715245e+00 1.226716576072e+00 1.227721270275e+00 1.228800502669e+00 1.229949862290e+00 1.231164977929e+00 1.232460378149e+00 1.233820494571e+00 1.235260664901e+00 1.236774822447e+00 1.238361444216e+00 1.240032802770e+00 1.241772970646e+00 1.243600343737e+00 1.245501960981e+00 1.247483176661e+00 1.249551520260e+00 1.251691417371e+00 1.253922534191e+00 1.256230254823e+00 1.258623499506e+00 1.261102667644e+00 1.263658737019e+00 1.266308737889e+00 1.269034931605e+00 1.271850245914e+00 1.274752449991e+00 1.277733276055e+00 1.280808215121e+00 1.283960184025e+00 1.287202957843e+00 1.290529416236e+00 1.293937248573e+00 1.297438768163e+00 1.301014438256e+00 1.304682581515e+00 1.308431558707e+00 1.312261953000e+00 1.316182386789e+00 1.320175611393e+00 1.324260135827e+00 1.328419946751e+00 1.332660266209e+00 1.336985531066e+00 1.341381171326e+00 1.345864006001e+00 1.350417734919e+00 1.355048319032e+00 1.359759095008e+00 1.364534915248e+00 1.369392822045e+00 1.374314939259e+00 1.379310426040e+00 1.384376480667e+00 1.389503312293e+00 1.394706029732e+00 1.399964188547e+00 1.405291338487e+00 1.410679585658e+00 1.416121962125e+00 1.421633261165e+00 1.427190614098e+00 1.432809726190e+00 1.438480751411e+00 1.444199079542e+00 1.449974283181e+00 1.455788336901e+00 1.461654470443e+00 1.467563116325e+00 1.473511318020e+00 1.479506401489e+00 1.485529701681e+00 1.491597625955e+00 1.497695690207e+00 1.503823979026e+00 1.509988492073e+00 1.516171069692e+00 1.522387967940e+00 1.528623819641e+00 1.534879595142e+00 1.541161437841e+00 1.547451441806e+00 1.553765117987e+00 1.560085761310e+00 1.566417688176e+00 1.572762894846e+00 1.579106321760e+00 1.585462503734e+00 1.591813210144e+00 1.598166856542e+00 1.604520629510e+00 1.610861994210e+00 1.617206291720e+00 1.623533426417e+00 1.629854150134e+00 1.636162537205e+00 1.642448399031e+00 1.648726772693e+00 1.654976728348e+00 1.661209298272e+00 1.667418725494e+00 1.673595731826e+00 1.679753192879e+00 1.685871276128e+00 1.691962967539e+00 1.698019371005e+00 1.704033587036e+00 1.710018559447e+00 1.715952169376e+00 1.721849437614e+00 1.727700099302e+00 1.733499320091e+00 1.739256546454e+00 1.744952728554e+00 1.750602379385e+00 1.756193815353e+00 1.761723707231e+00 1.767200397139e+00 1.772605791845e+00 1.777954183196e+00 1.783231801558e+00 1.788437807254e+00 1.793579865908e+00 1.798637851296e+00 1.803628474438e+00 1.808536083107e+00 1.813360594577e+00 1.818109580151e+00 1.822763421695e+00 1.827337448650e+00 1.831815485125e+00 1.836199785677e+00 1.840494444917e+00 1.844681989362e+00 1.848776586000e+00 1.852760640765e+00 1.856639949736e+00 1.860414883227e+00 1.864068720261e+00 1.867616548048e+00 1.871041389639e+00 1.874345426040e+00 1.877530459903e+00 1.880580444704e+00 1.883510770347e+00 1.886301005411e+00 1.888956394812e+00 1.891475930187e+00 1.893847133762e+00 1.896080921155e+00 1.898159365475e+00 1.900088655575e+00 1.901866243934e+00 1.903478828060e+00 1.904938593128e+00 1.906226957934e+00 1.907349737448e+00 1.908305143419e+00 1.909079823170e+00 1.909685455152e+00 1.910104645271e+00 1.910345154138e+00 1.910401052213e+00 1.910261289250e+00 1.909940894046e+00 1.909419592782e+00 1.908705631762e+00 1.907795176077e+00 1.906677059022e+00 1.905366524103e+00 1.903843591920e+00 1.902119048522e+00 1.900189196063e+00 1.898043534194e+00 1.895699657701e+00 1.893135478503e+00 1.890366992832e+00 1.887389275924e+00 1.884193294652e+00 1.880798437477e+00 1.877184547078e+00 1.873369009526e+00 1.869346445302e+00 1.865113087414e+00 1.860688298642e+00 1.856052019032e+00 1.851227832909e+00 1.846209175322e+00 1.840995661177e+00 1.835608076930e+00 1.830028935492e+00 1.824284840204e+00 1.818369058071e+00 1.812286925277e+00 1.806060270390e+00 1.799673075500e+00 1.793156742004e+00 1.786503444789e+00 1.779724681412e+00 1.772843557976e+00 1.765846393653e+00 1.758768160711e+00 1.751602364925e+00 1.744365156219e+00 1.737078052198e+00 1.729732652916e+00 1.722367224333e+00 1.714973699391e+00 1.707575012125e+00 1.700192381717e+00 1.692817441001e+00 1.685494332177e+00 1.678212989068e+00 1.670999700112e+00 1.663874850165e+00 1.656833187937e+00 1.649919198390e+00 1.643119386918e+00 1.636466289407e+00 1.629975027155e+00 1.623641932232e+00 1.617510127090e+00 1.611564534897e+00 1.605837478873e+00 1.600338519534e+00 1.595065687993e+00 1.590056931226e+00 1.585292800889e+00 1.580805609089e+00 1.576595638161e+00 1.572663056942e+00 1.569034902583e+00 1.565689337826e+00 1.562655303177e+00 1.559921995101e+00 1.557489613178e+00 1.555374327808e+00 1.553549726376e+00 1.552039995256e+00 1.550823619116e+00 1.549898313647e+00 1.549269982407e+00 1.548908385650e+00 1.548829584827e+00 1.549004085000e+00 1.549428337787e+00 1.550096410961e+00 1.550975854655e+00 1.552076578694e+00 1.553362665170e+00 1.554829427633e+00 1.556460760204e+00 1.558225867719e+00 1.560128383833e+00 1.562128708208e+00 1.564222197561e+00 1.566387583996e+00 1.568596751468e+00 1.570848079392e+00 1.573103764537e+00 1.575360927013e+00 1.577593713217e+00 1.579781360774e+00 1.581920694373e+00 1.583974958201e+00 1.585946196775e+00 1.587809740064e+00 1.589550428214e+00 1.591166540399e+00 1.592626765857e+00 1.593938661948e+00 1.595079368838e+00 1.596043011513e+00 1.596828783985e+00 1.597413318592e+00 1.597810525139e+00 1.598001855265e+00 1.597988842534e+00 1.597773660604e+00 1.597342011581e+00 1.596712025848e+00 1.595869558005e+00 1.594823547168e+00 1.593579005723e+00 1.592129938490e+00 1.590496574861e+00 1.588666832975e+00 1.586660098234e+00 1.584480235884e+00 1.582124677433e+00 1.579618066241e+00 1.576949417924e+00 1.574139513149e+00 1.571194817174e+00 1.568113804660e+00 1.564920523814e+00 1.561605746635e+00 1.558189589811e+00 1.554677861029e+00 1.551068361062e+00 1.547385670586e+00 1.543618072654e+00 1.539786138168e+00 1.535892576691e+00 1.531936758633e+00 1.527940376424e+00 1.523892746420e+00 1.519812649824e+00 1.515702760645e+00 1.511562541838e+00 1.507414177166e+00 1.503246582644e+00 1.499080428699e+00 1.494917784597e+00 1.490762844006e+00 1.486634914438e+00 1.482526847809e+00 1.478460534366e+00 1.474438241533e+00 1.470468011211e+00 1.466565711827e+00 1.462727457521e+00 1.458975531349e+00 1.455305383068e+00 1.451728768137e+00 1.448255228812e+00 1.444877376736e+00 1.441612823162e+00 1.438446583498e+00 1.435387441149e+00 1.432431686856e+00 1.429560480405e+00 1.426783635673e+00 1.424068654474e+00 1.421413368893e+00 1.418798790896e+00 1.416189281080e+00 1.413584733572e+00 1.410933643222e+00 1.408222978779e+00 1.405418288571e+00 1.402475949793e+00 1.399382569770e+00 1.396080427691e+00 1.392551755741e+00 1.388758191073e+00 1.384656365083e+00 1.380235298935e+00 1.375443899958e+00 1.370274364462e+00 1.364696133350e+00 1.358687151956e+00 1.352249906538e+00 1.345354499860e+00 1.338017563268e+00 1.330229432643e+00 1.321998279045e+00 1.313346881571e+00 1.304278251146e+00 1.294832848464e+00 1.285024777532e+00 1.274891498465e+00 1.264476042421e+00 1.253801094083e+00 1.242927134579e+00 1.231879062162e+00 1.220709613240e+00 1.209464213145e+00 1.198172558653e+00 1.186894422856e+00 1.175649274686e+00 1.164490812957e+00 1.153449398428e+00 1.142549759749e+00 1.131843393309e+00 1.121337447898e+00 1.111083108917e+00 1.101099399781e+00 1.091415844616e+00 1.082082550880e+00 1.073111280667e+00 1.064567695493e+00 1.056480080734e+00 1.048899969942e+00 1.041896533551e+00 1.035502742761e+00 1.029807395291e+00 1.024856160226e+00 1.020716628871e+00 1.017460143432e+00 1.015124678667e+00 1.013780131290e+00 1.013445345911e+00 1.014152469490e+00 1.015911203866e+00 1.018695313443e+00 1.022492524858e+00 1.027230239298e+00 1.032848780861e+00 1.039250625357e+00 1.046318305887e+00 1.053941814729e+00 1.061965508196e+00 1.070259941442e+00 1.078668861674e+00 1.087042786996e+00 1.095246563085e+00 1.103130410826e+00 1.110583624992e+00 1.117485212308e+00 1.123743429217e+00 1.129286609615e+00 1.134043520845e+00 1.137990975687e+00 1.141094880297e+00 1.143357133542e+00 1.144790829717e+00 1.145415256382e+00 1.145278091863e+00 1.144413105983e+00 1.142884287689e+00 1.140742658415e+00 1.138044428802e+00 1.134861379260e+00 1.131239484232e+00 1.127250378878e+00 1.122950887051e+00 1.118402977393e+00 1.113685695838e+00 1.108864129745e+00 1.104039841940e+00 1.099305624035e+00 1.094781996291e+00 1.090609409633e+00 1.086926910999e+00 1.083911424078e+00 1.081727181927e+00 1.080554261580e+00 1.080564566096e+00 1.081902100552e+00 1.084704668032e+00 1.089046895099e+00 1.094971712746e+00 1.102460860406e+00 1.111429089599e+00 1.121745775638e+00 1.133204381483e+00 1.145568004861e+00 1.158553485755e+00 1.171855256489e+00 1.185170822000e+00 1.198193859723e+00 1.210661215278e+00 1.222335633138e+00 1.233040756659e+00 1.242664286561e+00 1.251152587322e+00 1.258534764939e+00 1.264889260190e+00 1.270367695191e+00 1.275157169808e+00 1.279471496191e+00 1.283544709434e+00 1.287577027645e+00 1.291748371728e+00 1.296171485630e+00 1.300880945751e+00 1.305838725784e+00 1.310898226731e+00 1.315847809813e+00 1.320393512059e+00 1.324188847300e+00 1.326874795240e+00 1.328077722372e+00 1.327471341944e+00 1.324780167161e+00 1.319820600059e+00 1.312518693439e+00 1.302914210504e+00 1.291194413577e+00 1.277665345758e+00 1.262770584214e+00 1.247063822415e+00 1.231171425141e+00 1.215792748656e+00 1.201617518309e+00 1.189306271888e+00 1.179438122203e+00 1.172451515031e+00 1.168634539088e+00 1.168080490938e+00 1.170703512202e+00 1.176240263949e+00 1.184282387993e+00 1.194313066330e+00 1.200542226129e+00 1.203968434255e+00 1.208473299538e+00 1.217379740586e+00 1.230961094781e+00 1.246060858135e+00 1.258119108941e+00 1.264059750832e+00 1.264111091421e+00 1.261489504967e+00 1.260182806519e+00 1.262168362197e+00 1.265960773682e+00 1.267572803203e+00 1.263162720626e+00 1.251522957602e+00 1.234885160121e+00 1.217594232324e+00 1.203362217335e+00 1.192845973312e+00 1.183328795413e+00 1.170745615000e+00 1.152599362530e+00 1.129831611455e+00 1.106493031575e+00 1.087319148093e+00 1.074682235510e+00 1.067046021484e+00 1.060174600682e+00 1.050187571886e+00 1.036243925544e+00 1.021128753043e+00 1.009394601122e+00 1.004183552011e+00 1.004893065927e+00 1.007518525976e+00 1.007422480385e+00 1.002394431423e+00 9.939810640363e-01 9.863813360028e-01 9.835390043235e-01 9.862886541411e-01 9.916919295044e-01 9.950867742119e-01 9.931891547084e-01 9.861235561744e-01 9.772294762648e-01 9.707522357585e-01 9.688414440569e-01 9.699993429472e-01 9.701563973589e-01 9.655361203398e-01 9.552506868745e-01 9.420317123357e-01 9.306308180152e-01 9.248179833322e-01 9.249693796225e-01 9.280701866869e-01 9.301729428988e-01 9.293821514137e-01 9.272852703343e-01 9.279307159355e-01 9.350289544492e-01 9.492172701751e-01 9.674469805439e-01 9.849261674904e-01 9.979310928258e-01 1.005405960983e+00 1.008513453059e+00 1.008622919585e+00 1.003770780614e+00 9.693239407674e-01 9.396353498456e-01 8.880998966955e-01 8.426760025525e-01 8.368409459557e-01 8.755097013542e-01 9.248249344724e-01 9.440084003826e-01 9.176552086811e-01 8.688480280070e-01 8.494061319866e-01 8.932924290777e-01 9.724832501129e-01 1.026015618862e+00 1.012388339846e+00 9.334396052999e-01 8.390184606252e-01 8.040542678083e-01 8.528426124215e-01 9.237130779553e-01 9.440926095007e-01 8.886821927890e-01 7.932220314186e-01 7.449589160284e-01 8.043983364621e-01 9.182486156606e-01 9.929573130613e-01 9.775672021378e-01 8.790117853640e-01 7.615923143338e-01 7.219428956438e-01 7.883861083667e-01 8.807788212605e-01 9.212280695661e-01 8.921840959581e-01 8.354295408381e-01 8.239727278261e-01 8.887277783813e-01 9.797558445068e-01 1.029416413864e+00 1.008073508869e+00 9.366205795665e-01 8.773062401136e-01 8.897353723104e-01 9.664930423659e-01 1.047175214055e+00 1.085017128585e+00 1.075111828252e+00 1.048412785937e+00 1.044513495750e+00 1.073920057685e+00 1.108033332668e+00 1.109692549344e+00 1.065627406127e+00 9.990952757150e-01 9.606399416612e-01 9.881085785778e-01 1.064019012473e+00 1.132917020717e+00 1.148113692817e+00 1.094765794107e+00 9.943891237366e-01 9.000651634557e-01 8.694391334868e-01 9.108032510691e-01 9.737181511489e-01 1.004010459686e+00 9.806365378583e-01 9.198229470904e-01 8.623503535213e-01 8.420294346995e-01 8.517879944941e-01 8.538248587890e-01 8.224583210604e-01 7.715554201593e-01 7.504038773196e-01 7.940628429042e-01 8.711997878434e-01 9.153560914785e-01 8.819804230757e-01 7.754645285611e-01 6.650373839801e-01 6.653056713474e-01 7.915985428239e-01 9.303415742623e-01 9.870537025740e-01 9.305143317721e-01 7.947835109032e-01 6.872343645684e-01 7.288484609288e-01 8.785517621303e-01 1.002552883876e+00 1.023417857615e+00 9.354223240194e-01 8.022847143819e-01 7.459260658647e-01 8.330520081223e-01 9.748408914251e-01 1.060255300743e+00 1.041574828173e+00 9.344493061130e-01 8.117341222317e-01 7.748183489770e-01 8.515302140936e-01 9.607640690805e-01 1.021389101093e+00 1.003611663735e+00 9.235529491491e-01 8.305482012633e-01 7.842821190415e-01 8.099972434922e-01 8.762317044960e-01 9.333349085586e-01 9.486386970778e-01 9.130800429636e-01 8.414086467096e-01 7.734164918446e-01 7.604604605910e-01 8.185554207024e-01 9.038412696246e-01 9.557979734122e-01 9.388857898878e-01 8.592159249218e-01 7.724905423223e-01 7.635453113355e-01 8.553333445152e-01
 9.140543728196e-01 9.130443754886e-01 9.123097272663e-01 9.122583201782e-01 9.125937397373e-01 9.126644225117e-01 9.121057654969e-01 9.111769947768e-01 9.105121051425e-01 9.104999104038e-01 9.108662879601e-01 9.109330088888e-01 9.103412564948e-01 9.094426904689e-01 9.089094045876e-01 9.090274050328e-01 9.094149307125e-01 9.094366832803e-01 9.088486060201e-01 9.080378382559e-01 9.076300046268e-01 9.078376325482e-01 9.082307787381e-01 9.082001625026e-01 9.076035321065e-01 9.068917501500e-01 9.066207224743e-01 9.068948936591e-01 9.072819745038e-01 9.072502859749e-01 9.066917859006e-01 9.060480890659e-01 9.058669915382e-01 9.062279211583e-01 9.066393091113e-01 9.065644208648e-01 9.059879100264e-01 9.054318478333e-01 9.054035543045e-01 9.058606326878e-01 9.062557386635e-01 9.061084885973e-01 9.055219534473e-01 9.050709594663e-01 9.051875795580e-01 9.057011521147e-01 9.060368960528e-01 9.058245727580e-01 9.052712361704e-01 9.049278442209e-01 9.051274817117e-01 9.056580330583e-01 9.059690657423e-01 9.057345520913e-01 9.051866478422e-01 9.048848918177e-01 9.051504397351e-01 9.057295993018e-01 9.060459247017e-01 9.057774029401e-01 9.051991916131e-01 9.049278151204e-01 9.052918372703e-01 9.059567725139e-01 9.062573117593e-01 9.058936398824e-01 9.052740657479e-01 9.050946563184e-01 9.056077360421e-01 9.063341217580e-01 9.065588036764e-01 9.060899323707e-01 9.054840055047e-01 9.054605154596e-01 9.061236673332e-01 9.068465279870e-01 9.069482346800e-01 9.064178097084e-01 9.059183151132e-01 9.060821996983e-01 9.068410248378e-01 9.075012791914e-01 9.074909477009e-01 9.069646788171e-01 9.066215126564e-01 9.069563977056e-01 9.077484796440e-01 9.083180151544e-01 9.082434074788e-01 9.077864995828e-01 9.076057018559e-01 9.080564847417e-01 9.088367619268e-01 9.093249833138e-01 9.092366700698e-01 9.088882552917e-01 9.088527765821e-01 9.093670679059e-01 9.101094995869e-01 9.105489731033e-01 9.104919883010e-01 9.102582040294e-01 9.103328703987e-01 9.108726220992e-01 9.115760489108e-01 9.119996563183e-01 9.120061050714e-01 9.118800532054e-01 9.120272471166e-01 9.125705836971e-01 9.132433017465e-01 9.136764719389e-01 9.137596231511e-01 9.137284707803e-01 9.139235495374e-01 9.144565725108e-01 9.151111513404e-01 9.155699584869e-01 9.157255960205e-01 9.157751807919e-01 9.160067892613e-01 9.165268892198e-01 9.171682570461e-01 9.176584033246e-01 9.178924062418e-01 9.180187744523e-01 9.182847158698e-01 9.187906001417e-01 9.194151046196e-01 9.199446422382e-01 9.202724737564e-01 9.204888080768e-01 9.207866417887e-01 9.212715185339e-01 9.218797016708e-01 9.224533107721e-01 9.228832919456e-01 9.231959195086e-01 9.235279329702e-01 9.239948916550e-01 9.245870196431e-01 9.251953471550e-01 9.257120243865e-01 9.261197783911e-01 9.265006721437e-01 9.269624737529e-01 9.275380446716e-01 9.281605090238e-01 9.287402677564e-01 9.292369602875e-01 9.296836105752e-01 9.301633602528e-01 9.307230040208e-01 9.313428594335e-01 9.319590843912e-01 9.325292492969e-01 9.330544427423e-01 9.335730368950e-01 9.341314245175e-01 9.347401384111e-01 9.353715928208e-01 9.359948570845e-01 9.365923176155e-01 9.371677384093e-01 9.377463732168e-01 9.383520075671e-01 9.389883433898e-01 9.396393497675e-01 9.402895898054e-01 9.409243247533e-01 9.415444499559e-01 9.421662696024e-01 9.428069048859e-01 9.434722307748e-01 9.441547674909e-01 9.448359358628e-01 9.455008219443e-01 9.461555601858e-01 9.468192436007e-01 9.475041807977e-01 9.482080859542e-01 9.489160896144e-01 9.496177313824e-01 9.503147869027e-01 9.510194076299e-01 9.517337468341e-01 9.524549278618e-01 9.531820442823e-01 9.539117527719e-01 9.546461146087e-01 9.553874413270e-01 9.561341648700e-01 9.568803105753e-01 9.576265654417e-01 9.583794742726e-01 9.591411121670e-01 9.599104053551e-01 9.606846554947e-01 9.614549619099e-01 9.622262892443e-01 9.630051770169e-01 9.637926388061e-01 9.645847211769e-01 9.653774159994e-01 9.661707475213e-01 9.669672614707e-01 9.677728955219e-01 9.685829833300e-01 9.693935235659e-01 9.702044721848e-01 9.710172507250e-01 9.718355584937e-01 9.726627761180e-01 9.734924899891e-01 9.743191961902e-01 9.751466265220e-01 9.759788153506e-01 9.768161352565e-01 9.776581988772e-01 9.785013301745e-01 9.793415259808e-01 9.801849052933e-01 9.810346085783e-01 9.818869017366e-01 9.827402719276e-01 9.835936149805e-01 9.844473830384e-01 9.853055458383e-01 9.861694500057e-01 9.870312808986e-01 9.878924338587e-01 9.887564732792e-01 9.896247650582e-01 9.904963777673e-01 9.913695106529e-01 9.922394173232e-01 9.931099601082e-01 9.939874055641e-01 9.948680071226e-01 9.957497087585e-01 9.966305471199e-01 9.975086454814e-01 9.983918240253e-01 9.992812562772e-01 1.000170530345e+00 1.001057986983e+00 1.001946021439e+00 1.002836080628e+00 1.003730074815e+00 1.004624826469e+00 1.005516478396e+00 1.006408039187e+00 1.007303540793e+00 1.008201314460e+00 1.009096111188e+00 1.009989991337e+00 1.010881699356e+00 1.011776890321e+00 1.012674982236e+00 1.013570296855e+00 1.014463537849e+00 1.015357252871e+00 1.016251148184e+00 1.017146652800e+00 1.018041559800e+00 1.018935897228e+00 1.019830713515e+00 1.020725788829e+00 1.021618252274e+00 1.022510341431e+00 1.023404190424e+00 1.024297855217e+00 1.025189833069e+00 1.026079646006e+00 1.026967161129e+00 1.027855586825e+00 1.028743259042e+00 1.029628762703e+00 1.030510871675e+00 1.031393192257e+00 1.032274750420e+00 1.033154677020e+00 1.034032810224e+00 1.034907455160e+00 1.035781984457e+00 1.036655161723e+00 1.037526851251e+00 1.038397939663e+00 1.039266829984e+00 1.040132381765e+00 1.040996259738e+00 1.041857911668e+00 1.042717884759e+00 1.043577287201e+00 1.044434162594e+00 1.045286995740e+00 1.046136989884e+00 1.046985111482e+00 1.047831361372e+00 1.048676035376e+00 1.049516706438e+00 1.050356656245e+00 1.051192437619e+00 1.052024850179e+00 1.052854603925e+00 1.053682805334e+00 1.054509326276e+00 1.055332071234e+00 1.056149579985e+00 1.056963952132e+00 1.057774805638e+00 1.058585135719e+00 1.059392206593e+00 1.060196203420e+00 1.060994528763e+00 1.061788340324e+00 1.062579644661e+00 1.063368238879e+00 1.064155704367e+00 1.064937785189e+00 1.065714435510e+00 1.066485961099e+00 1.067254130003e+00 1.068021075248e+00 1.068784632380e+00 1.069543631074e+00 1.070297396518e+00 1.071044132726e+00 1.071787516764e+00 1.072529301511e+00 1.073267450609e+00 1.074000663098e+00 1.074728247864e+00 1.075449208836e+00 1.076166479085e+00 1.076881838450e+00 1.077593066257e+00 1.078298619907e+00 1.078997833786e+00 1.079691161086e+00 1.080381380396e+00 1.081066865932e+00 1.081749257575e+00 1.082425841665e+00 1.083095430763e+00 1.083759988715e+00 1.084420147415e+00 1.085076673578e+00 1.085728896280e+00 1.086373231737e+00 1.087011760011e+00 1.087645974777e+00 1.088275603609e+00 1.088900503682e+00 1.089519714271e+00 1.090131669309e+00 1.090739521618e+00 1.091342016998e+00 1.091939413526e+00 1.092531713977e+00 1.093117264494e+00 1.093696669048e+00 1.094271483960e+00 1.094841078999e+00 1.095406337281e+00 1.095964507039e+00 1.096515990930e+00 1.097063133397e+00 1.097604290144e+00 1.098140946338e+00 1.098671243744e+00 1.099196063795e+00 1.099714599746e+00 1.100226386572e+00 1.100734880846e+00 1.101237164775e+00 1.101734158632e+00 1.102224429697e+00 1.102708484625e+00 1.103188759375e+00 1.103661802550e+00 1.104130793330e+00 1.104593433939e+00 1.105049577754e+00 1.105500859706e+00 1.105946090163e+00 1.106385894307e+00 1.106821362832e+00 1.107249639890e+00 1.107673282281e+00 1.108089579269e+00 1.108501635682e+00 1.108908778651e+00 1.109309515485e+00 1.109705735412e+00 1.110094983464e+00 1.110477881043e+00 1.110857574273e+00 1.111231719915e+00 1.111599786842e+00 1.111962932823e+00 1.112319969596e+00 1.112672359445e+00 1.113019266041e+00 1.113361266762e+00 1.113698001257e+00 1.114030371330e+00 1.114356250187e+00 1.114678059673e+00 1.114994424626e+00 1.115306507638e+00 1.115613638793e+00 1.115914907490e+00 1.116212456681e+00 1.116505329465e+00 1.116793164381e+00 1.117076140598e+00 1.117355079639e+00 1.117629146088e+00 1.117899632753e+00 1.118164385907e+00 1.118425536971e+00 1.118683098728e+00 1.118935468265e+00 1.119183656140e+00 1.119429190930e+00 1.119669876137e+00 1.119906184060e+00 1.120139054027e+00 1.120368137989e+00 1.120594050144e+00 1.120815747298e+00 1.121035050813e+00 1.121250155425e+00 1.121461570773e+00 1.121670059902e+00 1.121875753471e+00 1.122078037390e+00 1.122277313539e+00 1.122473636388e+00 1.122667524958e+00 1.122858209626e+00 1.123047266209e+00 1.123233031806e+00 1.123415915842e+00 1.123597518892e+00 1.123776281755e+00 1.123953552735e+00 1.124128949219e+00 1.124300644815e+00 1.124472615093e+00 1.124642560902e+00 1.124810869554e+00 1.124977947527e+00 1.125143038238e+00 1.125307547232e+00 1.125470991623e+00 1.125632439523e+00 1.125793931414e+00 1.125953696560e+00 1.126113797067e+00 1.126274120969e+00 1.126432825838e+00 1.126592466298e+00 1.126750480557e+00 1.126909348241e+00 1.127069183505e+00 1.127227589249e+00 1.127387572275e+00 1.127547558101e+00 1.127707819763e+00 1.127869482707e+00 1.128031847071e+00 1.128194772731e+00 1.128360205972e+00 1.128525023597e+00 1.128693253191e+00 1.128861468527e+00 1.129032256299e+00 1.129204460375e+00 1.129378871326e+00 1.129555279011e+00 1.129734156374e+00 1.129915169339e+00 1.130098690342e+00 1.130284475835e+00 1.130473550072e+00 1.130665547318e+00 1.130860111135e+00 1.131058430041e+00 1.131260393205e+00 1.131465152939e+00 1.131673751450e+00 1.131885941881e+00 1.132102593353e+00 1.132322229697e+00 1.132546942232e+00 1.132776334637e+00 1.133009333190e+00 1.133247313277e+00 1.133489203299e+00 1.133737192427e+00 1.133989570377e+00 1.134246674095e+00 1.134509598482e+00 1.134777925178e+00 1.135052168525e+00 1.135330765362e+00 1.135615462347e+00 1.135907189067e+00 1.136203181771e+00 1.136506600960e+00 1.136815794987e+00 1.137131076228e+00 1.137454269607e+00 1.137782304415e+00 1.138117398004e+00 1.138460669397e+00 1.138809401613e+00 1.139166256422e+00 1.139529683010e+00 1.139900175678e+00 1.140278529633e+00 1.140664170693e+00 1.141057990857e+00 1.141458250937e+00 1.141867625449e+00 1.142285121771e+00 1.142708218024e+00 1.143141975266e+00 1.143581866290e+00 1.144031384701e+00 1.144488398003e+00 1.144954220073e+00 1.145428579364e+00 1.145910890568e+00 1.146402234898e+00 1.146902276391e+00 1.147410562496e+00 1.147928385582e+00 1.148453903071e+00 1.148989078002e+00 1.149532649233e+00 1.150085910951e+00 1.150647921073e+00 1.151218041154e+00 1.151798304731e+00 1.152386611713e+00 1.152985319222e+00 1.153592319741e+00 1.154208201698e+00 1.154834101274e+00 1.155467964216e+00 1.156112476266e+00 1.156765135275e+00 1.157426927688e+00 1.158098357586e+00 1.158778211439e+00 1.159467610272e+00 1.160166566753e+00 1.160873729601e+00 1.161590126419e+00 1.162314795065e+00 1.163050093599e+00 1.163793523833e+00 1.164544912568e+00 1.165306089781e+00 1.166074622290e+00 1.166853625729e+00 1.167639847397e+00 1.168434846494e+00 1.169239035266e+00 1.170050565600e+00 1.170871514044e+00 1.171699354347e+00 1.172535693290e+00 1.173380669681e+00 1.174232190288e+00 1.175092905708e+00 1.175960272663e+00 1.176836145717e+00 1.177718679653e+00 1.178607640234e+00 1.179505706941e+00 1.180409180024e+00 1.181320458002e+00 1.182237464309e+00 1.183161204619e+00 1.184092393414e+00 1.185027854977e+00 1.185971334966e+00 1.186919429058e+00 1.187873307144e+00 1.188833543492e+00 1.189798126003e+00 1.190768645586e+00 1.191743323368e+00 1.192723516462e+00 1.193708276326e+00 1.194696740403e+00 1.195690099056e+00 1.196687033109e+00 1.197687471728e+00 1.198691861075e+00 1.199699201972e+00 1.200709715134e+00 1.201722298783e+00 1.202738468828e+00 1.203757397851e+00 1.204777627239e+00 1.205799758059e+00 1.206822508873e+00 1.207848445930e+00 1.208874534718e+00 1.209902358422e+00 1.210929857525e+00 1.211957784323e+00 1.212986104260e+00 1.214013486387e+00 1.215040909111e+00 1.216066919385e+00 1.217092922486e+00 1.218117502348e+00 1.219139173206e+00 1.220160580555e+00 1.221178973437e+00 1.222195313831e+00 1.223208770024e+00 1.224218669683e+00 1.225225957633e+00 1.226228349168e+00 1.227229062127e+00 1.228223539539e+00 1.229214357789e+00 1.230200712981e+00 1.231180767870e+00 1.232156904778e+00 1.233125639127e+00 1.234090066539e+00 1.235046991966e+00 1.235996415858e+00 1.236941567762e+00 1.237878174095e+00 1.238807241324e+00 1.239728593748e+00 1.240640558348e+00 1.241546003516e+00 1.242441894214e+00 1.243328748636e+00 1.244206532714e+00 1.245074052154e+00 1.245933041163e+00 1.246780384998e+00 1.247618285495e+00 1.248445351737e+00 1.249260640624e+00 1.250066232133e+00 1.250856999834e+00 1.251639413564e+00 1.252407100695e+00 1.253163898517e+00 1.253907533024e+00 1.254637793407e+00 1.255355975561e+00 1.256058800531e+00 1.256749867641e+00 1.257425534939e+00 1.258087394676e+00 1.258735452504e+00 1.259367118394e+00 1.259986026339e+00 1.260587777478e+00 1.261175757103e+00 1.261748104013e+00 1.262303240836e+00 1.262843236555e+00 1.263365991765e+00 1.263873617684e+00 1.264364238385e+00 1.264836586375e+00 1.265294077874e+00 1.265733513503e+00 1.266156183274e+00 1.266560426195e+00 1.266947217663e+00 1.267317136578e+00 1.267667282861e+00 1.268001415162e+00 1.268316701139e+00 1.268612961331e+00 1.268892417644e+00 1.269150869655e+00 1.269392858908e+00 1.269614907192e+00 1.269818761658e+00 1.270005131213e+00 1.270169461195e+00 1.270318560046e+00 1.270445518477e+00 1.270554698006e+00 1.270645853819e+00 1.270715310401e+00 1.270769798254e+00 1.270800711073e+00 1.270815916496e+00 1.270811070651e+00 1.270786649933e+00 1.270745903544e+00 1.270681799353e+00 1.270603093908e+00 1.270503070845e+00 1.270385219697e+00 1.270250395427e+00 1.270094257761e+00 1.269922906807e+00 1.269731055083e+00 1.269522933271e+00 1.269296434738e+00 1.269050197853e+00 1.268790556154e+00 1.268510923913e+00 1.268215717055e+00 1.267903103943e+00 1.267572645409e+00 1.267228695926e+00 1.266864640501e+00 1.266488791730e+00 1.266096183313e+00 1.265686422494e+00 1.265265846771e+00 1.264825931212e+00 1.264376513851e+00 1.263910697133e+00 1.263430573675e+00 1.262942194367e+00 1.262434196267e+00 1.261920366428e+00 1.261390098556e+00 1.260851014786e+00 1.260302347998e+00 1.259738845278e+00 1.259170528438e+00 1.258588664327e+00 1.258000785311e+00 1.257404392516e+00 1.256797929671e+00 1.256189002413e+00 1.255568304645e+00 1.254946241249e+00 1.254316570052e+00 1.253679968513e+00 1.253045522761e+00 1.252400527047e+00 1.251759381918e+00 1.251113158181e+00 1.250465114779e+00 1.249821267580e+00 1.249170408802e+00 1.248528448482e+00 1.247882197822e+00 1.247241338508e+00 1.246606670849e+00 1.245968999843e+00 1.245345754614e+00 1.244721531196e+00 1.244107892655e+00 1.243502697079e+00 1.242902127077e+00 1.242319585577e+00 1.241738884259e+00 1.241176024046e+00 1.240624526338e+00 1.240083633845e+00 1.239563791709e+00 1.239051989484e+00 1.238564468680e+00 1.238090935873e+00 1.237635641024e+00 1.237205956618e+00 1.236789382232e+00 1.236403263602e+00 1.236035221544e+00 1.235692995490e+00 1.235380096586e+00 1.235085949547e+00 1.234829682785e+00 1.234595349591e+00 1.234394905043e+00 1.234226836756e+00 1.234087423969e+00 1.233990246431e+00 1.233919016263e+00 1.233891178708e+00 1.233899767661e+00 1.233943174781e+00 1.234035086235e+00 1.234157915859e+00 1.234332981394e+00 1.234547631435e+00 1.234806082259e+00 1.235117132826e+00 1.235467895703e+00 1.235876062006e+00 1.236328925737e+00 1.236833219221e+00 1.237395402299e+00 1.238002413194e+00 1.238675078843e+00 1.239395731983e+00 1.240177196112e+00 1.241019309270e+00 1.241915018387e+00 1.242880310908e+00 1.243899269472e+00 1.244987270518e+00 1.246138326403e+00 1.247350029172e+00 1.248637003729e+00 1.249981370681e+00 1.251401665031e+00 1.252887562559e+00 1.254442354935e+00 1.256075061363e+00 1.257769704145e+00 1.259546826960e+00 1.261390692794e+00 1.263310162260e+00 1.265309495580e+00 1.267375901428e+00 1.269528957144e+00 1.271750556076e+00 1.274052716172e+00 1.276435964997e+00 1.278889367786e+00 1.281433243168e+00 1.284046681885e+00 1.286745277532e+00 1.289523675101e+00 1.292376912871e+00 1.295320453196e+00 1.298333620332e+00 1.301435652529e+00 1.304615606032e+00 1.307871429519e+00 1.311218983325e+00 1.314634194196e+00 1.318140696189e+00 1.321721946304e+00 1.325380915419e+00 1.329127114499e+00 1.332942807432e+00 1.336845509889e+00 1.340821007009e+00 1.344874621271e+00 1.349010109078e+00 1.353212359939e+00 1.357501588585e+00 1.361856813139e+00 1.366289195422e+00 1.370798238929e+00 1.375370131313e+00 1.380024863572e+00 1.384739796876e+00 1.389527330554e+00 1.394385838414e+00 1.399302617504e+00 1.404296068844e+00 1.409342546383e+00 1.414458133727e+00 1.419635177055e+00 1.424866761018e+00 1.430165249799e+00 1.435511113225e+00 1.440919851588e+00 1.446379199156e+00 1.451886873022e+00 1.457453681139e+00 1.463058803590e+00 1.468719711573e+00 1.474420905297e+00 1.480164241950e+00 1.485955445966e+00 1.491776734374e+00 1.497644636331e+00 1.503541943146e+00 1.509474650492e+00 1.515443663046e+00 1.521432522357e+00 1.527460461842e+00 1.533505968837e+00 1.539577273507e+00 1.545674570603e+00 1.551782513728e+00 1.557917970208e+00 1.564061144502e+00 1.570220540195e+00 1.576393320160e+00 1.582568686199e+00 1.588759708467e+00 1.594946245064e+00 1.601140882034e+00 1.607337080442e+00 1.613525156184e+00 1.619719324019e+00 1.625897229536e+00 1.632073454728e+00 1.638240296438e+00 1.644388034592e+00 1.650531018005e+00 1.656647017594e+00 1.662752084034e+00 1.668833893968e+00 1.674889113744e+00 1.680927747236e+00 1.686929675285e+00 1.692909567698e+00 1.698855198268e+00 1.704765469011e+00 1.710646962248e+00 1.716482354725e+00 1.722285056959e+00 1.728043160836e+00 1.733755357816e+00 1.739428550018e+00 1.745044357253e+00 1.750617801935e+00 1.756135674681e+00 1.761598817346e+00 1.767009719455e+00 1.772354939270e+00 1.777647624279e+00 1.782872552554e+00 1.788032162879e+00 1.793129887449e+00 1.798150818800e+00 1.803107636161e+00 1.807984993969e+00 1.812787257704e+00 1.817515796051e+00 1.822156001550e+00 1.826720950678e+00 1.831195111586e+00 1.835582013810e+00 1.839883474762e+00 1.844084088804e+00 1.848197106264e+00 1.852207361953e+00 1.856116962457e+00 1.859928315262e+00 1.863625626653e+00 1.867221928489e+00 1.870701772071e+00 1.874068366606e+00 1.877321635230e+00 1.880448077683e+00 1.883458243436e+00 1.886337928187e+00 1.889089106735e+00 1.891712287787e+00 1.894193018948e+00 1.896542565123e+00 1.898745207368e+00 1.900804187616e+00 1.902719780218e+00 1.904475784222e+00 1.906085428152e+00 1.907532734440e+00 1.908819501543e+00 1.909946278831e+00 1.910897787465e+00 1.911686140042e+00 1.912295508621e+00 1.912729160069e+00 1.912986904950e+00 1.913053433696e+00 1.912942567903e+00 1.912635806017e+00 1.912139801314e+00 1.911452512096e+00 1.910560060791e+00 1.909477468461e+00 1.908185833820e+00 1.906691598267e+00 1.904995473061e+00 1.903082257772e+00 1.900970786944e+00 1.898638594141e+00 1.896098295238e+00 1.893347272015e+00 1.890374768209e+00 1.887198717736e+00 1.883797626006e+00 1.880187507173e+00 1.876366360153e+00 1.872322160560e+00 1.868079622250e+00 1.863614745285e+00 1.858948682050e+00 1.854077791482e+00 1.848994399771e+00 1.843725418859e+00 1.838247361315e+00 1.832585919208e+00 1.826735866448e+00 1.820696105139e+00 1.814493699695e+00 1.808106244265e+00 1.801565968884e+00 1.794866904816e+00 1.788012683731e+00 1.781031478604e+00 1.773903416034e+00 1.766666079518e+00 1.759311603393e+00 1.751851919006e+00 1.744313931349e+00 1.736681413254e+00 1.728995701936e+00 1.721249483891e+00 1.713459251964e+00 1.705652352054e+00 1.697817050242e+00 1.689996985142e+00 1.682184514803e+00 1.674401878284e+00 1.666675145344e+00 1.658994562643e+00 1.651407833414e+00 1.643903791746e+00 1.636511308531e+00 1.629251408510e+00 1.622118702517e+00 1.615160368185e+00 1.608361732982e+00 1.601757109607e+00 1.595360882173e+00 1.589169115663e+00 1.583227165342e+00 1.577514839091e+00 1.572069221635e+00 1.566895084289e+00 1.561991591657e+00 1.557394823929e+00 1.553083412335e+00 1.549088528376e+00 1.545408104444e+00 1.542040326811e+00 1.539010523021e+00 1.536293120763e+00 1.533914422152e+00 1.531861204406e+00 1.530130163600e+00 1.528734449490e+00 1.527644954988e+00 1.526880594578e+00 1.526417943245e+00 1.526250334963e+00 1.526380276689e+00 1.526773676963e+00 1.527444561105e+00 1.528358484952e+00 1.529508025807e+00 1.530884395616e+00 1.532452751342e+00 1.534219482700e+00 1.536143981030e+00 1.538220451845e+00 1.540430717922e+00 1.542741340590e+00 1.545153427565e+00 1.547624853972e+00 1.550150299740e+00 1.552707688463e+00 1.555266193462e+00 1.557825386909e+00 1.560343366511e+00 1.562820585405e+00 1.565230629839e+00 1.567550726687e+00 1.569778442044e+00 1.571879697547e+00 1.573857299182e+00 1.575686124819e+00 1.577353081493e+00 1.578857190107e+00 1.580169310961e+00 1.581299032995e+00 1.582225790763e+00 1.582943124701e+00 1.583454991585e+00 1.583739904644e+00 1.583811255461e+00 1.583654129546e+00 1.583271576473e+00 1.582669250655e+00 1.581832285171e+00 1.580782354463e+00 1.579504573334e+00 1.578010115045e+00 1.576306722226e+00 1.574385439243e+00 1.572270916992e+00 1.569950325322e+00 1.567441074247e+00 1.564750515021e+00 1.561871654821e+00 1.558833243310e+00 1.555621540262e+00 1.552255420978e+00 1.548742457226e+00 1.545077329139e+00 1.541286426312e+00 1.537357054886e+00 1.533309439004e+00 1.529147001670e+00 1.524867641403e+00 1.520496010865e+00 1.516018642040e+00 1.511455315895e+00 1.506811401863e+00 1.502083503460e+00 1.497297038654e+00 1.492440292738e+00 1.487533746138e+00 1.482583614412e+00 1.477591064442e+00 1.472579717340e+00 1.467544189175e+00 1.462506429856e+00 1.457472092204e+00 1.452450600653e+00 1.447464487688e+00 1.442509502851e+00 1.437614027536e+00 1.432780962356e+00 1.428022212778e+00 1.423358241459e+00 1.418784217881e+00 1.414327431593e+00 1.409981472561e+00 1.405760132263e+00 1.401670934457e+00 1.397702914848e+00 1.393874734462e+00 1.390165184377e+00 1.386578268001e+00 1.383106287030e+00 1.379722444901e+00 1.376432505496e+00 1.373193926875e+00 1.370000142129e+00 1.366823712360e+00 1.363623150734e+00 1.360392099909e+00 1.357071991519e+00 1.353648216079e+00 1.350081184089e+00 1.346326258816e+00 1.342370458559e+00 1.338157201776e+00 1.333673700285e+00 1.328884949542e+00 1.323759056885e+00 1.318291923746e+00 1.312443628553e+00 1.306221461782e+00 1.299607639995e+00 1.292597271125e+00 1.285207512376e+00 1.277425723018e+00 1.269288542306e+00 1.260799104305e+00 1.251984816184e+00 1.242883859511e+00 1.233508926069e+00 1.223917545131e+00 1.214129538672e+00 1.204193256448e+00 1.194151887125e+00 1.184031090791e+00 1.173891993978e+00 1.163753391915e+00 1.153665482575e+00 1.143660436888e+00 1.133762542828e+00 1.124020869312e+00 1.114442714309e+00 1.105076442480e+00 1.095937742172e+00 1.087051698534e+00 1.078463907960e+00 1.070179351249e+00 1.062256510458e+00 1.054717678051e+00 1.047604865570e+00 1.040980733906e+00 1.034872846413e+00 1.029360965169e+00 1.024491826667e+00 1.020331275127e+00 1.016953713840e+00 1.014401520803e+00 1.012754969287e+00 1.012048566927e+00 1.012331195295e+00 1.013632894173e+00 1.015954530200e+00 1.019306432502e+00 1.023644415683e+00 1.028936609408e+00 1.035109819303e+00 1.042071528295e+00 1.049731003001e+00 1.057949695318e+00 1.066610492753e+00 1.075564085144e+00 1.084663392323e+00 1.093771401610e+00 1.102731686029e+00 1.111423071716e+00 1.119709171789e+00 1.127483413047e+00 1.134655126975e+00 1.141132621313e+00 1.146870866711e+00 1.151815423119e+00 1.155949616134e+00 1.159268880113e+00 1.161772933496e+00 1.163497764299e+00 1.164462824852e+00 1.164720851791e+00 1.164315948577e+00 1.163293366187e+00 1.161720492577e+00 1.159633336734e+00 1.157095005931e+00 1.154153912531e+00 1.150858405177e+00 1.147272136019e+00 1.143438963267e+00 1.139441331825e+00 1.135345298691e+00 1.131244254957e+00 1.127254082148e+00 1.123486259500e+00 1.120099571916e+00 1.117243387075e+00 1.115091298910e+00 1.113827070225e+00 1.113613738520e+00 1.114625524290e+00 1.116989587963e+00 1.120810843352e+00 1.126146918458e+00 1.132989263513e+00 1.141284904339e+00 1.150901299840e+00 1.161664411011e+00 1.173333211179e+00 1.185630768258e+00 1.198260710177e+00 1.210900923841e+00 1.223251918313e+00 1.235023394975e+00 1.245972470482e+00 1.255907330548e+00 1.264689473236e+00 1.272266103845e+00 1.278639274748e+00 1.283892675284e+00 1.288168927358e+00 1.291655185124e+00 1.294589181910e+00 1.297201244516e+00 1.299731181206e+00 1.302377302731e+00 1.305277045107e+00 1.308509559283e+00 1.312044260398e+00 1.315777563981e+00 1.319505094298e+00 1.322941748703e+00 1.325758194508e+00 1.327571663488e+00 1.328013916314e+00 1.326733046349e+00 1.323434707562e+00 1.317917010436e+00 1.310071412777e+00 1.299931282737e+00 1.287648187644e+00 1.273520659757e+00 1.257982975475e+00 1.241569551454e+00 1.224926013069e+00 1.208741586114e+00 1.193726644070e+00 1.180561415804e+00 1.169836308373e+00 1.162025600037e+00 1.157427978684e+00 1.156162376663e+00 1.158152030760e+00 1.163140311609e+00 1.170724359477e+00 1.175532163578e+00 1.177972268552e+00 1.181928523543e+00 1.190722340177e+00 1.204587737419e+00 1.220309829948e+00 1.233285603445e+00 1.240436241151e+00 1.242012987676e+00 1.241244902466e+00 1.242069668688e+00 1.246350747899e+00 1.252464086692e+00 1.256323215571e+00 1.254062388162e+00 1.244499861711e+00 1.229881166178e+00 1.214509040693e+00 1.201979210505e+00 1.192814878416e+00 1.184200636598e+00 1.172050895683e+00 1.153906596439e+00 1.130763307856e+00 1.106718953699e+00 1.086541291565e+00 1.072637856194e+00 1.063530759847e+00 1.055066722765e+00 1.043462105584e+00 1.027992559449e+00 1.011560623311e+00 9.988148774864e-01 9.929365477861e-01 9.932802264294e-01 9.957580790119e-01 9.956771162479e-01 9.908353093069e-01 9.828407716079e-01 9.759482671344e-01 9.740883041515e-01 9.780008943338e-01 9.846394715854e-01 9.893106149598e-01 9.888212713054e-01 9.834719723319e-01 9.767717307264e-01 9.730255687139e-01 9.742869738276e-01 9.788626471231e-01 9.825215961393e-01 9.814267072800e-01 9.747056374737e-01 9.650818475588e-01 9.571788689404e-01 9.545083451549e-01 9.571597010288e-01 9.619234813667e-01 9.647757046092e-01 9.638132526677e-01 9.606367879967e-01 9.593454296113e-01 9.637951995467e-01 9.749074988845e-01 9.900219182715e-01 1.004801920687e+00 1.016080793574e+00 1.023581829215e+00 1.029593761605e+00 1.036477112500e+00 9.988455868298e-01 9.632799227690e-01 9.177778311435e-01 8.591566315796e-01 8.197266745181e-01 8.274804163480e-01 8.762364691390e-01 9.276836975001e-01 9.448320232396e-01 9.182621061125e-01 8.755276405752e-01 8.678974740124e-01 9.218040603012e-01 1.002521002286e+00 1.048449909681e+00 1.019900622170e+00 9.218799133071e-01 8.124569069755e-01 7.816157998130e-01 8.560426936081e-01 9.570025690498e-01 9.996215862025e-01 9.532640605253e-01 8.500838035291e-01 7.784030817482e-01 8.159844150238e-01 9.249871516024e-01 1.005854108653e+00 9.971849759144e-01 8.990342908764e-01 7.736607374702e-01 7.252356276496e-01 7.949653047595e-01 9.005265134842e-01 9.539187897622e-01 9.292388698590e-01 8.622924004333e-01 8.278013522116e-01 8.717551912246e-01 9.550695015129e-01 1.006965776262e+00 9.918438013381e-01 9.272626436087e-01 8.745975769745e-01 8.927517941465e-01 9.723228921229e-01 1.051221993674e+00 1.082120932727e+00 1.061283681545e+00 1.023724500143e+00 1.015056139844e+00 1.048264166417e+00 1.091163707739e+00 1.102258548281e+00 1.066674442630e+00 1.007469900895e+00 9.731215588733e-01 9.970117235634e-01 1.060273162743e+00 1.111565898939e+00 1.111231972641e+00 1.052911592355e+00 9.659619251908e-01 9.030449933370e-01 9.022583990175e-01 9.472438222255e-01 9.861695841112e-01 9.801558494147e-01 9.261384444691e-01 8.571317165609e-01 8.223095388106e-01 8.412891707463e-01 8.791902723597e-01 8.847099223667e-01 8.345898153658e-01 7.518682169439e-01 7.020682631426e-01 7.380469393171e-01 8.258359272513e-01 8.862213565688e-01 8.690643540806e-01 7.775804986047e-01 6.768254991454e-01 6.703891047516e-01 7.757478808276e-01 8.937105943176e-01 9.375861654329e-01 8.824649621783e-01 7.706321528638e-01 7.092996868638e-01 7.817989316178e-01 9.222094731522e-01 1.015700411812e+00 1.002932173339e+00 8.933442551348e-01 7.699743891593e-01 7.619492723193e-01 8.910399292974e-01 1.037485979944e+00 1.099741450048e+00 1.044945346883e+00 9.054606518330e-01 7.775793079793e-01 7.760698258251e-01 8.925541767939e-01 1.012506079628e+00 1.055704869051e+00 1.004878166961e+00 8.940860833545e-01 7.950332986387e-01 7.775165069630e-01 8.399761380747e-01 9.185985879574e-01 9.595450213079e-01 9.437954829214e-01 8.818750021773e-01 8.074154772542e-01 7.677960682668e-01 7.946166831604e-01 8.700155023009e-01 9.422038530945e-01 9.652951806825e-01 9.216003865643e-01 8.335587491795e-01 7.685682280787e-01 7.986910786331e-01 9.098621842149e-01
 9.612080803289e-01 9.601863308615e-01 9.594500149297e-01 9.594253447242e-01 9.598085080854e-01 9.599165105759e-01 9.593640726837e-01 9.584180795211e-01 9.577466333350e-01 9.577611639302e-01 9.581739633326e-01 9.582730952314e-01 9.576811844421e-01 9.567620505827e-01 9.562228275885e-01 9.563670227932e-01 9.567979923312e-01 9.568502502183e-01 9.562568977384e-01 9.554211868442e-01 9.550050405992e-01 9.552394226390e-01 9.556748538558e-01 9.556688077383e-01 9.550626411135e-01 9.543256438148e-01 9.540477957715e-01 9.543480803281e-01 9.547748878172e-01 9.547632607184e-01 9.541917726865e-01 9.535217517979e-01 9.533344762832e-01 9.537212390391e-01 9.541706470718e-01 9.541114436560e-01 9.535188270094e-01 9.529352906435e-01 9.529001817557e-01 9.533840909037e-01 9.538150250240e-01 9.536793779616e-01 9.530699785921e-01 9.525899657531e-01 9.527031215289e-01 9.532445189493e-01 9.536127083546e-01 9.534050358146e-01 9.528250139712e-01 9.524515502364e-01 9.526510443246e-01 9.532094535389e-01 9.535467600101e-01 9.533097926741e-01 9.527323907432e-01 9.524033378286e-01 9.526688945052e-01 9.532738186948e-01 9.536121993723e-01 9.533378288253e-01 9.527259217764e-01 9.524261308224e-01 9.527891567922e-01 9.534795194089e-01 9.537993686310e-01 9.534252195634e-01 9.527677910599e-01 9.525577166085e-01 9.530716651184e-01 9.538256552020e-01 9.540663999536e-01 9.535789130744e-01 9.529292788504e-01 9.528756491509e-01 9.535443499966e-01 9.542960350538e-01 9.544090758648e-01 9.538509374843e-01 9.533034913010e-01 9.534408421756e-01 9.542113235430e-01 9.548982680459e-01 9.548898177317e-01 9.543279093716e-01 9.539380272874e-01 9.542522795536e-01 9.550600862477e-01 9.556505889218e-01 9.555682343361e-01 9.550714538775e-01 9.548476070505e-01 9.552850837543e-01 9.560782750504e-01 9.565808207774e-01 9.564768777193e-01 9.560885395150e-01 9.560130393365e-01 9.565159446071e-01 9.572699889889e-01 9.577155041819e-01 9.576377959410e-01 9.573642826032e-01 9.574040631272e-01 9.579326563732e-01 9.586417845301e-01 9.590647756535e-01 9.590480111750e-01 9.588827167443e-01 9.589980784146e-01 9.595288651477e-01 9.602018773774e-01 9.606288797387e-01 9.606874046149e-01 9.606188518064e-01 9.607834708246e-01 9.613015822670e-01 9.619506342999e-01 9.623982293782e-01 9.625302340592e-01 9.625461219119e-01 9.627473844250e-01 9.632501853116e-01 9.638800343296e-01 9.643569122077e-01 9.645663249359e-01 9.646622536127e-01 9.648982868459e-01 9.653823096192e-01 9.659916110650e-01 9.665060483599e-01 9.668095855627e-01 9.669967908629e-01 9.672640959441e-01 9.677247628236e-01 9.683135011003e-01 9.688691775948e-01 9.692749058004e-01 9.695592162626e-01 9.698614342795e-01 9.703012018457e-01 9.708705547618e-01 9.714578298010e-01 9.719512550194e-01 9.723311696840e-01 9.726825848476e-01 9.731158768397e-01 9.736649858730e-01 9.742644819425e-01 9.748192638368e-01 9.752884654928e-01 9.757069548121e-01 9.761575981182e-01 9.766895805742e-01 9.772826946558e-01 9.778736861847e-01 9.784166853033e-01 9.789139186592e-01 9.794041716461e-01 9.799337868198e-01 9.805130613460e-01 9.811171803250e-01 9.817130130560e-01 9.822827917895e-01 9.828301319906e-01 9.833795766730e-01 9.839562412746e-01 9.845626432571e-01 9.851865088874e-01 9.858083513831e-01 9.864147960904e-01 9.870053249467e-01 9.875976275686e-01 9.882083606137e-01 9.888449414487e-01 9.894991879203e-01 9.901524583352e-01 9.907878961615e-01 9.914129072673e-01 9.920474565701e-01 9.927023137391e-01 9.933774914577e-01 9.940569748706e-01 9.947296758832e-01 9.953981668693e-01 9.960725803856e-01 9.967582993953e-01 9.974513391638e-01 9.981490614935e-01 9.988492478862e-01 9.995547681436e-01 1.000267737392e+00 1.000986189554e+00 1.001702892582e+00 1.002420993115e+00 1.003144929196e+00 1.003877400965e+00 1.004619536588e+00 1.005364392867e+00 1.006106039095e+00 1.006849573118e+00 1.007600538540e+00 1.008358836543e+00 1.009122348967e+00 1.009887489076e+00 1.010652434200e+00 1.011420632884e+00 1.012198171257e+00 1.012980959783e+00 1.013763523030e+00 1.014546385805e+00 1.015331370503e+00 1.016122863563e+00 1.016921351008e+00 1.017722949669e+00 1.018523087301e+00 1.019323633772e+00 1.020127313446e+00 1.020938136268e+00 1.021753630597e+00 1.022570201031e+00 1.023384343148e+00 1.024201442452e+00 1.025024057693e+00 1.025849100260e+00 1.026676141374e+00 1.027503483926e+00 1.028332155945e+00 1.029164864287e+00 1.030001733878e+00 1.030838811141e+00 1.031675136824e+00 1.032513058456e+00 1.033355648987e+00 1.034202940354e+00 1.035051413654e+00 1.035896675675e+00 1.036742683424e+00 1.037594620627e+00 1.038451187154e+00 1.039309219548e+00 1.040166264428e+00 1.041021030235e+00 1.041880263792e+00 1.042745672627e+00 1.043611510831e+00 1.044476357645e+00 1.045340963901e+00 1.046208553836e+00 1.047079910275e+00 1.047951507692e+00 1.048820484877e+00 1.049689628644e+00 1.050563100317e+00 1.051437612832e+00 1.052311436093e+00 1.053183151577e+00 1.054053552621e+00 1.054926870382e+00 1.055803976842e+00 1.056677328918e+00 1.057549686491e+00 1.058422205553e+00 1.059295877242e+00 1.060170332504e+00 1.061045469645e+00 1.061919572601e+00 1.062793121969e+00 1.063668700563e+00 1.064540823400e+00 1.065413346662e+00 1.066288130462e+00 1.067162070058e+00 1.068034470246e+00 1.068905474466e+00 1.069773280252e+00 1.070643223534e+00 1.071511746498e+00 1.072377347385e+00 1.073241816305e+00 1.074104968872e+00 1.074967919298e+00 1.075829934318e+00 1.076689945185e+00 1.077546683788e+00 1.078403110540e+00 1.079259179358e+00 1.080113477217e+00 1.080966482540e+00 1.081816846199e+00 1.082665726887e+00 1.083512232325e+00 1.084356266530e+00 1.085198865321e+00 1.086041243970e+00 1.086880752546e+00 1.087716208623e+00 1.088549781735e+00 1.089381206861e+00 1.090209896853e+00 1.091037497272e+00 1.091862433305e+00 1.092685357126e+00 1.093504242902e+00 1.094318999067e+00 1.095132742819e+00 1.095944199704e+00 1.096753339194e+00 1.097560024570e+00 1.098361554310e+00 1.099158947666e+00 1.099952897128e+00 1.100745928193e+00 1.101536249859e+00 1.102324132237e+00 1.103105657158e+00 1.103882009679e+00 1.104656086326e+00 1.105427964535e+00 1.106197893306e+00 1.106963391291e+00 1.107722985166e+00 1.108478184368e+00 1.109228788035e+00 1.109977606473e+00 1.110723707286e+00 1.111464677700e+00 1.112199786901e+00 1.112929274704e+00 1.113655319639e+00 1.114378311347e+00 1.115098384937e+00 1.115814150328e+00 1.116522699424e+00 1.117225385929e+00 1.117923471228e+00 1.118619499514e+00 1.119311086798e+00 1.119997312187e+00 1.120676991300e+00 1.121350856032e+00 1.122020175324e+00 1.122686908277e+00 1.123348361833e+00 1.124004423770e+00 1.124652255426e+00 1.125295692991e+00 1.125934981908e+00 1.126569054479e+00 1.127198438034e+00 1.127821190161e+00 1.128437046023e+00 1.129047608805e+00 1.129653952560e+00 1.130255486752e+00 1.130850248468e+00 1.131438193577e+00 1.132019700700e+00 1.132598297353e+00 1.133168993604e+00 1.133735446595e+00 1.134294578452e+00 1.134847403316e+00 1.135395164015e+00 1.135937068031e+00 1.136473392593e+00 1.137003085096e+00 1.137525685401e+00 1.138042606364e+00 1.138553659272e+00 1.139059671393e+00 1.139559616969e+00 1.140051763681e+00 1.140537834406e+00 1.141017460556e+00 1.141492653328e+00 1.141960575261e+00 1.142423056722e+00 1.142878550767e+00 1.143327574739e+00 1.143769870273e+00 1.144206104531e+00 1.144637302499e+00 1.145061905302e+00 1.145479208896e+00 1.145890134200e+00 1.146294977403e+00 1.146693945845e+00 1.147086628710e+00 1.147472488942e+00 1.147852795119e+00 1.148225183844e+00 1.148591826543e+00 1.148952375813e+00 1.149306797463e+00 1.149655338739e+00 1.149997012891e+00 1.150332009147e+00 1.150660854723e+00 1.150983510073e+00 1.151299410894e+00 1.151610614303e+00 1.151914264231e+00 1.152211596200e+00 1.152502522859e+00 1.152788673941e+00 1.153068006690e+00 1.153341388001e+00 1.153607793121e+00 1.153869365895e+00 1.154124484522e+00 1.154373973576e+00 1.154616595360e+00 1.154853908531e+00 1.155085642771e+00 1.155311807321e+00 1.155531583410e+00 1.155745561108e+00 1.155953706597e+00 1.156156108946e+00 1.156354507991e+00 1.156546458973e+00 1.156731799715e+00 1.156912615123e+00 1.157087429537e+00 1.157258296742e+00 1.157422909084e+00 1.157581524773e+00 1.157736848270e+00 1.157885074396e+00 1.158029965104e+00 1.158168907816e+00 1.158303284058e+00 1.158433430832e+00 1.158558307885e+00 1.158677497008e+00 1.158793535944e+00 1.158903874268e+00 1.159011200726e+00 1.159112915160e+00 1.159210399429e+00 1.159303428334e+00 1.159392491712e+00 1.159478041450e+00 1.159560003973e+00 1.159637078806e+00 1.159711165983e+00 1.159780635026e+00 1.159846825820e+00 1.159909712205e+00 1.159968890463e+00 1.160025812984e+00 1.160078639909e+00 1.160127908617e+00 1.160174432249e+00 1.160217983119e+00 1.160259338193e+00 1.160297408669e+00 1.160333742324e+00 1.160367189881e+00 1.160397980104e+00 1.160426606616e+00 1.160453644229e+00 1.160477528688e+00 1.160500547528e+00 1.160521035584e+00 1.160539974022e+00 1.160558696929e+00 1.160573930568e+00 1.160589074138e+00 1.160602918930e+00 1.160615697706e+00 1.160627659375e+00 1.160638331972e+00 1.160648803640e+00 1.160658335434e+00 1.160667214359e+00 1.160676050293e+00 1.160685449115e+00 1.160693180703e+00 1.160702926019e+00 1.160711010891e+00 1.160721249324e+00 1.160731303118e+00 1.160741426366e+00 1.160753070199e+00 1.160764276188e+00 1.160778032196e+00 1.160792987830e+00 1.160809211843e+00 1.160826760248e+00 1.160844847495e+00 1.160866112807e+00 1.160889205261e+00 1.160912871420e+00 1.160941157060e+00 1.160969492133e+00 1.161001923382e+00 1.161036276285e+00 1.161072388971e+00 1.161114295930e+00 1.161156796495e+00 1.161203096779e+00 1.161253323857e+00 1.161307092254e+00 1.161363735981e+00 1.161424761252e+00 1.161489696615e+00 1.161558177457e+00 1.161631430956e+00 1.161709299942e+00 1.161790602084e+00 1.161877897055e+00 1.161968722546e+00 1.162065196724e+00 1.162166591191e+00 1.162273171973e+00 1.162385423575e+00 1.162502099506e+00 1.162624832843e+00 1.162754365334e+00 1.162888155892e+00 1.163028930853e+00 1.163175831611e+00 1.163328230625e+00 1.163488365903e+00 1.163653821127e+00 1.163826492049e+00 1.164006160269e+00 1.164191867040e+00 1.164384569679e+00 1.164584360575e+00 1.164792428482e+00 1.165006386293e+00 1.165228882304e+00 1.165458973033e+00 1.165695381669e+00 1.165940981956e+00 1.166193586253e+00 1.166454079221e+00 1.166723444943e+00 1.166999355819e+00 1.167285290018e+00 1.167577802504e+00 1.167878497520e+00 1.168189160670e+00 1.168507020484e+00 1.168834885693e+00 1.169170098396e+00 1.169514572655e+00 1.169868150674e+00 1.170229598276e+00 1.170601239472e+00 1.170979410779e+00 1.171368793880e+00 1.171766112101e+00 1.172172419851e+00 1.172589019240e+00 1.173012416490e+00 1.173446469019e+00 1.173890136738e+00 1.174341970155e+00 1.174803783518e+00 1.175273346551e+00 1.175753624527e+00 1.176241575293e+00 1.176739548640e+00 1.177247340363e+00 1.177762529383e+00 1.178289182005e+00 1.178822727775e+00 1.179365880301e+00 1.179919182589e+00 1.180480092126e+00 1.181050596780e+00 1.181629844261e+00 1.182218614325e+00 1.182815493764e+00 1.183421173867e+00 1.184036814975e+00 1.184659150596e+00 1.185290581827e+00 1.185931818829e+00 1.186579920318e+00 1.187236685680e+00 1.187901801623e+00 1.188575448474e+00 1.189255989538e+00 1.189945765043e+00 1.190642908173e+00 1.191346845868e+00 1.192059763350e+00 1.192778987774e+00 1.193506261319e+00 1.194240528409e+00 1.194980771085e+00 1.195729585017e+00 1.196483989972e+00 1.197245832363e+00 1.198013745632e+00 1.198787332658e+00 1.199568466021e+00 1.200353004697e+00 1.201145511402e+00 1.201943225678e+00 1.202746551862e+00 1.203555188440e+00 1.204367661438e+00 1.205186338249e+00 1.206008739296e+00 1.206835834320e+00 1.207667618619e+00 1.208502296021e+00 1.209342801116e+00 1.210185077314e+00 1.211031235531e+00 1.211880668527e+00 1.212732325299e+00 1.213587517554e+00 1.214445100603e+00 1.215304869359e+00 1.216166560021e+00 1.217030173504e+00 1.217895382931e+00 1.218760346016e+00 1.219627726408e+00 1.220496031482e+00 1.221364906457e+00 1.222232976785e+00 1.223100629811e+00 1.223969779084e+00 1.224837090178e+00 1.225703735613e+00 1.226569647453e+00 1.227433477197e+00 1.228296417917e+00 1.229156539021e+00 1.230015397701e+00 1.230871003991e+00 1.231724123482e+00 1.232575283626e+00 1.233420760767e+00 1.234265227326e+00 1.235103268727e+00 1.235938655964e+00 1.236769292793e+00 1.237594282478e+00 1.238416505817e+00 1.239230987000e+00 1.240042121596e+00 1.240845630477e+00 1.241642239841e+00 1.242435605721e+00 1.243219174095e+00 1.243996962772e+00 1.244767124416e+00 1.245530544741e+00 1.246285652953e+00 1.247031853724e+00 1.247771595227e+00 1.248501249662e+00 1.249222348476e+00 1.249934519145e+00 1.250635978207e+00 1.251329551584e+00 1.252011983227e+00 1.252684849495e+00 1.253346880127e+00 1.253998132559e+00 1.254639242526e+00 1.255267036740e+00 1.255886604621e+00 1.256492541343e+00 1.257086590178e+00 1.257669296410e+00 1.258238437944e+00 1.258796678617e+00 1.259340407295e+00 1.259872426137e+00 1.260391555588e+00 1.260896471685e+00 1.261387977765e+00 1.261865168545e+00 1.262330130848e+00 1.262779253978e+00 1.263214999406e+00 1.263637274582e+00 1.264042904602e+00 1.264435942613e+00 1.264812683240e+00 1.265174142740e+00 1.265522226965e+00 1.265852951410e+00 1.266170990728e+00 1.266471133054e+00 1.266756682521e+00 1.267028111960e+00 1.267280143413e+00 1.267520870328e+00 1.267742323525e+00 1.267948830644e+00 1.268141181451e+00 1.268314051748e+00 1.268474710644e+00 1.268615570665e+00 1.268743679019e+00 1.268854374523e+00 1.268947516928e+00 1.269028980408e+00 1.269088963845e+00 1.269138163390e+00 1.269168232443e+00 1.269182407466e+00 1.269183058781e+00 1.269164897357e+00 1.269134214979e+00 1.269085895953e+00 1.269022939015e+00 1.268945508670e+00 1.268850590767e+00 1.268743950874e+00 1.268619190595e+00 1.268482257940e+00 1.268330294678e+00 1.268161949667e+00 1.267983826295e+00 1.267786501932e+00 1.267579608941e+00 1.267357555216e+00 1.267121582988e+00 1.266877290916e+00 1.266613641234e+00 1.266342866066e+00 1.266058049765e+00 1.265761656006e+00 1.265455941737e+00 1.265134233077e+00 1.264808218751e+00 1.264467105088e+00 1.264117282362e+00 1.263760635464e+00 1.263390564234e+00 1.263017863306e+00 1.262630977256e+00 1.262240825163e+00 1.261842379084e+00 1.261434270256e+00 1.261025094429e+00 1.260604231518e+00 1.260183661105e+00 1.259756094194e+00 1.259323768874e+00 1.258891353027e+00 1.258450333186e+00 1.258014229186e+00 1.257571637803e+00 1.257129571801e+00 1.256689961565e+00 1.256243019140e+00 1.255806685208e+00 1.255365181472e+00 1.254928477106e+00 1.254498103471e+00 1.254064742344e+00 1.253645411642e+00 1.253223615898e+00 1.252812380192e+00 1.252409328284e+00 1.252008774415e+00 1.251625125849e+00 1.251242753812e+00 1.250877465778e+00 1.250521148969e+00 1.250174797519e+00 1.249848371784e+00 1.249528469660e+00 1.249229871353e+00 1.248945100778e+00 1.248675927966e+00 1.248430173373e+00 1.248194624338e+00 1.247989588047e+00 1.247798106469e+00 1.247630224940e+00 1.247489797060e+00 1.247365292850e+00 1.247276576053e+00 1.247204766427e+00 1.247165989397e+00 1.247156449948e+00 1.247170245528e+00 1.247224282594e+00 1.247300707423e+00 1.247416850397e+00 1.247564876185e+00 1.247744366222e+00 1.247968569187e+00 1.248220512221e+00 1.248519374672e+00 1.248854464312e+00 1.249228510585e+00 1.249651290865e+00 1.250107717883e+00 1.250618228654e+00 1.251167951258e+00 1.251765249456e+00 1.252414519861e+00 1.253104057368e+00 1.253853634500e+00 1.254645628552e+00 1.255495225522e+00 1.256398244858e+00 1.257349917558e+00 1.258366411581e+00 1.259429546185e+00 1.260557611064e+00 1.261741716826e+00 1.262981462703e+00 1.264290486151e+00 1.265650179267e+00 1.267081439124e+00 1.268571729252e+00 1.270124625474e+00 1.271749890700e+00 1.273430874489e+00 1.275189176596e+00 1.277008247887e+00 1.278897374512e+00 1.280859265297e+00 1.282881379788e+00 1.284985571854e+00 1.287151677932e+00 1.289393133932e+00 1.291710229501e+00 1.294091440763e+00 1.296556636847e+00 1.299085216828e+00 1.301695241348e+00 1.304377860695e+00 1.307130070884e+00 1.309967731342e+00 1.312869344491e+00 1.315854150484e+00 1.318911854104e+00 1.322041818007e+00 1.325256318733e+00 1.328533784415e+00 1.331899468009e+00 1.335333332320e+00 1.338843019149e+00 1.342433678842e+00 1.346088159716e+00 1.349829204212e+00 1.353636114771e+00 1.357518351543e+00 1.361479111897e+00 1.365501447262e+00 1.369609293021e+00 1.373777587833e+00 1.378022546893e+00 1.382339126696e+00 1.386716888122e+00 1.391174441038e+00 1.395689158032e+00 1.400276885708e+00 1.404929548273e+00 1.409641025029e+00 1.414425492866e+00 1.419262712027e+00 1.424168449533e+00 1.429131265667e+00 1.434148992271e+00 1.439234363480e+00 1.444362989840e+00 1.449556083703e+00 1.454797818402e+00 1.460088448834e+00 1.465438414952e+00 1.470824003485e+00 1.476266799081e+00 1.481749313334e+00 1.487275688117e+00 1.492849370733e+00 1.498453477986e+00 1.504105763010e+00 1.509788053621e+00 1.515506592120e+00 1.521261808110e+00 1.527038556395e+00 1.532855031560e+00 1.538689668993e+00 1.544553835059e+00 1.550442592817e+00 1.556345287994e+00 1.562278016287e+00 1.568218229107e+00 1.574179059097e+00 1.580152856165e+00 1.586131529520e+00 1.592129058766e+00 1.598124364826e+00 1.604130225423e+00 1.610137123739e+00 1.616140645205e+00 1.622150761835e+00 1.628149090041e+00 1.634148250113e+00 1.640137561566e+00 1.646113596717e+00 1.652086364222e+00 1.658034826210e+00 1.663976022173e+00 1.669895232232e+00 1.675791918677e+00 1.681673040985e+00 1.687521432326e+00 1.693351474669e+00 1.699148323975e+00 1.704915468426e+00 1.710655177430e+00 1.716351897947e+00 1.722020301015e+00 1.727645730067e+00 1.733230019465e+00 1.738776972544e+00 1.744271290619e+00 1.749727537776e+00 1.755129439144e+00 1.760481666282e+00 1.765785985578e+00 1.771028269351e+00 1.776221463589e+00 1.781350127661e+00 1.786419740405e+00 1.791429548542e+00 1.796367660420e+00 1.801245895644e+00 1.806050400977e+00 1.810783955994e+00 1.815447315603e+00 1.820029488473e+00 1.824540017708e+00 1.828965060834e+00 1.833309092819e+00 1.837571085657e+00 1.841740455631e+00 1.845825600190e+00 1.849814392143e+00 1.853711240198e+00 1.857511493988e+00 1.861207545940e+00 1.864807825730e+00 1.868298775916e+00 1.871683772130e+00 1.874960171420e+00 1.878118973520e+00 1.881166847793e+00 1.884092829489e+00 1.886897451662e+00 1.889579908707e+00 1.892128829113e+00 1.894553845988e+00 1.896840834362e+00 1.898990196199e+00 1.901004297322e+00 1.902868408810e+00 1.904592732430e+00 1.906162165978e+00 1.907579090973e+00 1.908844251522e+00 1.909942064753e+00 1.910883473053e+00 1.911655442261e+00 1.912257478599e+00 1.912690290469e+00 1.912939102843e+00 1.913017263520e+00 1.912908321662e+00 1.912614191379e+00 1.912135490432e+00 1.911456713046e+00 1.910593168006e+00 1.909526059373e+00 1.908260090218e+00 1.906796472936e+00 1.905118451162e+00 1.903243985945e+00 1.901153651068e+00 1.898853936866e+00 1.896346087428e+00 1.893614418095e+00 1.890679303624e+00 1.887518787865e+00 1.884144459872e+00 1.880556770444e+00 1.876741346147e+00 1.872722419665e+00 1.868474507058e+00 1.864017088174e+00 1.859347147695e+00 1.854455543678e+00 1.849365917223e+00 1.844055570388e+00 1.838547519597e+00 1.832839056556e+00 1.826921281811e+00 1.820826533583e+00 1.814527763825e+00 1.808054993779e+00 1.801404407382e+00 1.794573595367e+00 1.787594496517e+00 1.780443649700e+00 1.773155393333e+00 1.765725338085e+00 1.758157999332e+00 1.750485054829e+00 1.742685549049e+00 1.734801183652e+00 1.726824080883e+00 1.718767070176e+00 1.710661804319e+00 1.702490577830e+00 1.694299028054e+00 1.686078883477e+00 1.677850635411e+00 1.669643515197e+00 1.661443103202e+00 1.653300105599e+00 1.645203109646e+00 1.637180087977e+00 1.629256592914e+00 1.621423492997e+00 1.613730064497e+00 1.606166194755e+00 1.598762273012e+00 1.591539033907e+00 1.584490901231e+00 1.577668017698e+00 1.571053047926e+00 1.564682143989e+00 1.558566832439e+00 1.552705050843e+00 1.547140354312e+00 1.541852093240e+00 1.536874774401e+00 1.532212516048e+00 1.527863165037e+00 1.523860716853e+00 1.520180127881e+00 1.516852337678e+00 1.513869149686e+00 1.511228621916e+00 1.508951910931e+00 1.507009835979e+00 1.505426255017e+00 1.504183720091e+00 1.503274052434e+00 1.502707261980e+00 1.502450598675e+00 1.502520065130e+00 1.502884852343e+00 1.503538931052e+00 1.504477471137e+00 1.505663950378e+00 1.507108118599e+00 1.508771031582e+00 1.510644301267e+00 1.512714187234e+00 1.514942630267e+00 1.517334758546e+00 1.519845502341e+00 1.522468618645e+00 1.525180925837e+00 1.527949714707e+00 1.530773257284e+00 1.533609280358e+00 1.536450782263e+00 1.539273630698e+00 1.542050282234e+00 1.544776788064e+00 1.547413587732e+00 1.549959608274e+00 1.552390497164e+00 1.554684366015e+00 1.556840820869e+00 1.558824195869e+00 1.560642185478e+00 1.562269989985e+00 1.563694712014e+00 1.564920407699e+00 1.565918694882e+00 1.566702184615e+00 1.567250469978e+00 1.567560236175e+00 1.567638775785e+00 1.567464268586e+00 1.567055147377e+00 1.566396254105e+00 1.565492380852e+00 1.564352431968e+00 1.562960013092e+00 1.561340967351e+00 1.559479860158e+00 1.557388412049e+00 1.555077867430e+00 1.552535702577e+00 1.549788698164e+00 1.546824887993e+00 1.543658864928e+00 1.540299185178e+00 1.536739202224e+00 1.533005152648e+00 1.529083768550e+00 1.524990967838e+00 1.520737928790e+00 1.516313163621e+00 1.511747218649e+00 1.507024795516e+00 1.502164381770e+00 1.497173403613e+00 1.492045902111e+00 1.486808435712e+00 1.481449803948e+00 1.475989478511e+00 1.470436007605e+00 1.464786242231e+00 1.459070334009e+00 1.453277277887e+00 1.447435110927e+00 1.441550014545e+00 1.435628132477e+00 1.429699277293e+00 1.423759238140e+00 1.417840177717e+00 1.411947533622e+00 1.406096325012e+00 1.400313958895e+00 1.394599896105e+00 1.388986970891e+00 1.383477249161e+00 1.378088722229e+00 1.372841175406e+00 1.367729530340e+00 1.362782058769e+00 1.357986890058e+00 1.353358108531e+00 1.348897649969e+00 1.344588172601e+00 1.340446287571e+00 1.336439100161e+00 1.332566980294e+00 1.328811909304e+00 1.325140097914e+00 1.321548981417e+00 1.317989428485e+00 1.314447191703e+00 1.310887852028e+00 1.307266461784e+00 1.303571538683e+00 1.299743704553e+00 1.295768105443e+00 1.291605957402e+00 1.287218351638e+00 1.282597204099e+00 1.277693730885e+00 1.272507135071e+00 1.267011427095e+00 1.261190304088e+00 1.255055326009e+00 1.248579849815e+00 1.241792362934e+00 1.234687087823e+00 1.227280585597e+00 1.219603842799e+00 1.211662035936e+00 1.203505012547e+00 1.195147209901e+00 1.186629453205e+00 1.177993096203e+00 1.169260048098e+00 1.160487893169e+00 1.151692637872e+00 1.142924237992e+00 1.134214538692e+00 1.125584752199e+00 1.117084252754e+00 1.108718516101e+00 1.100532269287e+00 1.092539152012e+00 1.084759925217e+00 1.077234457699e+00 1.069962219495e+00 1.062992639807e+00 1.056341777257e+00 1.050041654701e+00 1.044143755345e+00 1.038668965118e+00 1.033688757160e+00 1.029241074164e+00 1.025384643956e+00 1.022193238123e+00 1.019709222532e+00 1.018014791412e+00 1.017153661200e+00 1.017184525805e+00 1.018154055487e+00 1.020082501797e+00 1.023003325404e+00 1.026898108290e+00 1.031758967480e+00 1.037543238337e+00 1.044184426465e+00 1.051614825022e+00 1.059721129394e+00 1.068402597678e+00 1.077526384984e+00 1.086953689392e+00 1.096553850324e+00 1.106169349544e+00 1.115676440376e+00 1.124930486742e+00 1.133811807502e+00 1.142214764835e+00 1.150032710888e+00 1.157201466687e+00 1.163648277401e+00 1.169338242609e+00 1.174247418770e+00 1.178359309223e+00 1.181696144890e+00 1.184263268186e+00 1.186103474163e+00 1.187252785237e+00 1.187749100622e+00 1.187652416347e+00 1.186995853244e+00 1.185837576747e+00 1.184216926071e+00 1.182173239052e+00 1.179759089606e+00 1.177004725775e+00 1.173969860918e+00 1.170699745229e+00 1.167259827038e+00 1.163737819962e+00 1.160214530485e+00 1.156818372652e+00 1.153673428985e+00 1.150931688215e+00 1.148766052220e+00 1.147340519187e+00 1.146841665811e+00 1.147427343997e+00 1.149246446655e+00 1.152415039001e+00 1.156995284148e+00 1.163011089256e+00 1.170412210351e+00 1.179095260698e+00 1.188890814700e+00 1.199573207971e+00 1.210878798055e+00 1.222500319469e+00 1.234131007778e+00 1.245450679780e+00 1.256168716165e+00 1.266030774015e+00 1.274822773357e+00 1.282409281615e+00 1.288708849469e+00 1.293727697969e+00 1.297543146661e+00 1.300291578927e+00 1.302185775125e+00 1.303455879967e+00 1.304373274857e+00 1.305197965022e+00 1.306153460331e+00 1.307427880001e+00 1.309116186650e+00 1.311236988494e+00 1.313702877344e+00 1.316327135064e+00 1.318849471289e+00 1.320922143260e+00 1.322172536446e+00 1.322205766686e+00 1.320648771731e+00 1.317189511583e+00 1.311579161632e+00 1.303694569525e+00 1.293524303096e+00 1.281195023570e+00 1.266982973865e+00 1.251283400429e+00 1.234629116432e+00 1.217639532446e+00 1.200997566790e+00 1.185415846753e+00 1.171570916915e+00 1.160073164083e+00 1.151402481184e+00 1.145882491026e+00 1.143652609680e+00 1.144654989721e+00 1.148660455512e+00 1.151076534125e+00 1.151498124459e+00 1.153832946621e+00 1.161434124380e+00 1.174546974159e+00 1.189931555908e+00 1.202954426995e+00 1.210528390524e+00 1.212929337505e+00 1.213403853399e+00 1.215863755328e+00 1.222075987644e+00 1.230288658521e+00 1.236321096824e+00 1.236286425521e+00 1.229036085298e+00 1.216848745072e+00 1.203988560142e+00 1.193928503258e+00 1.187022196042e+00 1.180325432160e+00 1.169712633816e+00 1.152760716233e+00 1.130526148303e+00 1.107123686583e+00 1.087293938817e+00 1.073390903256e+00 1.063917120066e+00 1.054766385874e+00 1.042262513016e+00 1.025807946611e+00 1.008419227466e+00 9.948161350765e-01 9.881889048161e-01 9.878594996861e-01 9.896981547743e-01 9.890095701474e-01 9.836428162496e-01 9.752902911598e-01 9.682752822221e-01 9.665346663659e-01 9.707522925144e-01 9.778168769894e-01 9.830460487269e-01 9.833735068100e-01 9.793105708658e-01 9.745672113624e-01 9.735264758130e-01 9.781380519709e-01 9.864945349723e-01 9.941802754904e-01 9.972855515928e-01 9.949476583795e-01 9.898609310317e-01 9.864690682911e-01 9.879527642204e-01 9.940436301447e-01 1.001296682920e+00 1.005606236590e+00 1.005074486393e+00 1.001321711287e+00 9.984675700308e-01 1.000440123600e+00 1.008330126843e+00 1.019728451933e+00 1.030602105444e+00 1.038205066206e+00 1.043014554415e+00 1.048795028604e+00 1.056926841721e+00 9.820821566752e-01 9.519156787194e-01 8.976444621978e-01 8.388829707918e-01 8.078938003596e-01 8.263336445790e-01 8.809887645294e-01 9.329055753098e-01 9.485262152554e-01 9.215847588354e-01 8.810047890787e-01 8.770758854929e-01 9.333976202728e-01 1.013286449129e+00 1.054583025575e+00 1.017199562355e+00 9.067574707150e-01 7.871089336552e-01 7.623979250830e-01 8.619938505659e-01 9.914432947460e-01 1.055483118221e+00 1.018278786318e+00 9.072708659952e-01 8.093792648648e-01 8.186172292489e-01 9.183506411672e-01 1.005558349417e+00 1.007505391583e+00 9.167158927177e-01 7.921948144501e-01 7.408522000448e-01 8.123456775347e-01 9.257861311335e-01 9.870071948287e-01 9.635235600106e-01 8.861610787970e-01 8.306636025769e-01 8.557356223507e-01 9.326376839554e-01 9.875298750699e-01 9.788710460984e-01 9.210761699932e-01 8.747189772632e-01 8.977900207169e-01 9.787779100173e-01 1.053879679560e+00 1.075155869972e+00 1.040202882640e+00 9.890326974420e-01 9.751511217580e-01 1.014597263700e+00 1.069683511384e+00 1.092714454228e+00 1.066402821859e+00 1.013343995401e+00 9.803975999337e-01 9.978933733559e-01 1.046574062548e+00 1.079064907024e+00 1.062763737308e+00 1.000782442845e+00 9.313963523694e-01 9.046748371519e-01 9.353091563527e-01 9.842757312484e-01 9.994609438072e-01 9.554786771282e-01 8.677374757170e-01 7.905569802724e-01 7.840482162175e-01 8.462906465989e-01 9.119542541050e-01 9.206077065226e-01 8.531063478364e-01 7.404694250204e-01 6.627514577737e-01 6.920385771025e-01 7.913672567437e-01 8.672479694898e-01 8.645872625164e-01 7.862123806689e-01 6.937011754006e-01 6.807414997248e-01 7.659796267926e-01 8.636583260088e-01 8.955025088996e-01 8.434391817035e-01 7.572052764269e-01 7.379087123799e-01 8.326516709683e-01 9.619112973790e-01 1.026986804311e+00 9.837188644714e-01 8.564524864991e-01 7.478002500956e-01 7.860416518015e-01 9.463080786747e-01 1.091636927524e+00 1.130912804444e+00 1.043753996544e+00 8.780819328486e-01 7.535723865191e-01 7.908149311743e-01 9.388318876138e-01 1.061337417415e+00 1.083714803208e+00 1.000587938209e+00 8.634869639268e-01 7.672551583485e-01 7.855907765173e-01 8.809288274471e-01 9.642535449692e-01 9.839244181022e-01 9.350016281731e-01 8.479643268819e-01 7.768566144429e-01 7.721467441236e-01 8.359938134156e-01 9.212022874661e-01 9.754963421436e-01 9.679582944620e-01 8.984527800234e-01 8.065443196172e-01 7.689066152098e-01 8.360580178587e-01 9.602503448744e-01
 1.008679802908e+00 1.007648774775e+00 1.006912515568e+00 1.006916388674e+00 1.007349318517e+00 1.007498317707e+00 1.006953717686e+00 1.005993890295e+00 1.005318075142e+00 1.005361943209e+00 1.005824460467e+00 1.005958237230e+00 1.005367938770e+00 1.004431442438e+00 1.003888879360e+00 1.004060666178e+00 1.004539831726e+00 1.004624243284e+00 1.004028764000e+00 1.003170335811e+00 1.002748532721e+00 1.003011817157e+00 1.003493616172e+00 1.003514102488e+00 1.002901160601e+00 1.002141158135e+00 1.001859391572e+00 1.002188235250e+00 1.002659047145e+00 1.002670040167e+00 1.002088204675e+00 1.001392801408e+00 1.001202645720e+00 1.001617819339e+00 1.002107508515e+00 1.002068387012e+00 1.001462255239e+00 1.000852971020e+00 1.000814839169e+00 1.001328936808e+00 1.001798345236e+00 1.001676945340e+00 1.001047809126e+00 1.000540605507e+00 1.000652853759e+00 1.001226767558e+00 1.001629634915e+00 1.001428756977e+00 1.000824734783e+00 1.000424951033e+00 1.000626808466e+00 1.001216182625e+00 1.001582939704e+00 1.001346426735e+00 1.000741946245e+00 1.000389093696e+00 1.000657627950e+00 1.001290933944e+00 1.001654915232e+00 1.001377262719e+00 1.000735905764e+00 1.000409533873e+00 1.000775367857e+00 1.001494305852e+00 1.001837079353e+00 1.001455246335e+00 1.000763527304e+00 1.000524851787e+00 1.001043306792e+00 1.001826546988e+00 1.002087585072e+00 1.001584525353e+00 1.000894979423e+00 1.000814044974e+00 1.001491670868e+00 1.002273861953e+00 1.002401716248e+00 1.001819169522e+00 1.001228336558e+00 1.001342386317e+00 1.002127218147e+00 1.002843216912e+00 1.002840351040e+00 1.002247520457e+00 1.001815030410e+00 1.002111795450e+00 1.002936123448e+00 1.003550806207e+00 1.003465324347e+00 1.002932617525e+00 1.002668597791e+00 1.003093606063e+00 1.003904845320e+00 1.004425378287e+00 1.004309526174e+00 1.003882626490e+00 1.003772684966e+00 1.004266342077e+00 1.005034863201e+00 1.005489273532e+00 1.005395388196e+00 1.005084553226e+00 1.005092080465e+00 1.005613484739e+00 1.006331079027e+00 1.006756721506e+00 1.006720119941e+00 1.006519286099e+00 1.006605622150e+00 1.007126533317e+00 1.007802928328e+00 1.008226849972e+00 1.008263430011e+00 1.008162002790e+00 1.008299048165e+00 1.008805917041e+00 1.009453076346e+00 1.009892383951e+00 1.010002734588e+00 1.009987889980e+00 1.010162298333e+00 1.010649870990e+00 1.011272465459e+00 1.011738564615e+00 1.011927375064e+00 1.011995241295e+00 1.012204711970e+00 1.012669661565e+00 1.013267617480e+00 1.013768681543e+00 1.014051184284e+00 1.014211699331e+00 1.014452817519e+00 1.014891633868e+00 1.015465367962e+00 1.016004278581e+00 1.016389311771e+00 1.016648061631e+00 1.016923587655e+00 1.017339143690e+00 1.017888879514e+00 1.018457376042e+00 1.018929095776e+00 1.019284670213e+00 1.019609524633e+00 1.020018114776e+00 1.020544296906e+00 1.021122039123e+00 1.021655593938e+00 1.022100398647e+00 1.022493758270e+00 1.022917093893e+00 1.023425064493e+00 1.023994597290e+00 1.024560939935e+00 1.025080325773e+00 1.025551624278e+00 1.026016126645e+00 1.026519392027e+00 1.027073034116e+00 1.027651719470e+00 1.028223176150e+00 1.028768515093e+00 1.029288711074e+00 1.029811258437e+00 1.030361652421e+00 1.030941909383e+00 1.031538826856e+00 1.032135430010e+00 1.032716230199e+00 1.033279771396e+00 1.033844826136e+00 1.034429063593e+00 1.035037864280e+00 1.035666070683e+00 1.036293135966e+00 1.036902497759e+00 1.037499478184e+00 1.038105754938e+00 1.038735486709e+00 1.039383313874e+00 1.040036553306e+00 1.040682425479e+00 1.041322810045e+00 1.041970699767e+00 1.042629333029e+00 1.043296166646e+00 1.043966680751e+00 1.044639965178e+00 1.045318385154e+00 1.046004387221e+00 1.046695975535e+00 1.047386235362e+00 1.048076951796e+00 1.048774269037e+00 1.049479387234e+00 1.050194996483e+00 1.050913117943e+00 1.051629207213e+00 1.052344557975e+00 1.053068944581e+00 1.053801107891e+00 1.054538109010e+00 1.055276261180e+00 1.056014420602e+00 1.056757410735e+00 1.057507303579e+00 1.058263609487e+00 1.059019843308e+00 1.059776791244e+00 1.060535538208e+00 1.061300149279e+00 1.062073025961e+00 1.062848790409e+00 1.063623033482e+00 1.064397202272e+00 1.065176145169e+00 1.065960739599e+00 1.066750669773e+00 1.067541131111e+00 1.068330396480e+00 1.069121571356e+00 1.069917798232e+00 1.070719501529e+00 1.071522410807e+00 1.072324578858e+00 1.073127517204e+00 1.073935670417e+00 1.074748281421e+00 1.075560846397e+00 1.076372640623e+00 1.077187163512e+00 1.078004841638e+00 1.078828158318e+00 1.079652838860e+00 1.080474718053e+00 1.081297285402e+00 1.082125419822e+00 1.082959309202e+00 1.083793890660e+00 1.084627902049e+00 1.085459738768e+00 1.086296215666e+00 1.087139610310e+00 1.087982861010e+00 1.088825335473e+00 1.089668334124e+00 1.090513784950e+00 1.091362911911e+00 1.092212583230e+00 1.093060560299e+00 1.093907877858e+00 1.094760437341e+00 1.095613811142e+00 1.096466238334e+00 1.097316605871e+00 1.098165940813e+00 1.099019004486e+00 1.099875492839e+00 1.100729330366e+00 1.101581135966e+00 1.102432925732e+00 1.103286808097e+00 1.104141659274e+00 1.104997247105e+00 1.105851114218e+00 1.106706449370e+00 1.107562437500e+00 1.108416192247e+00 1.109269703651e+00 1.110125327308e+00 1.110979826598e+00 1.111835370847e+00 1.112687026954e+00 1.113537207054e+00 1.114387989646e+00 1.115239305363e+00 1.116088002865e+00 1.116934192236e+00 1.117779639301e+00 1.118625461166e+00 1.119470660802e+00 1.120312867301e+00 1.121152737204e+00 1.121992333544e+00 1.122831346869e+00 1.123668670343e+00 1.124505514069e+00 1.125340001412e+00 1.126172209543e+00 1.127002304941e+00 1.127830525854e+00 1.128657218036e+00 1.129483066389e+00 1.130306931914e+00 1.131126434991e+00 1.131944915442e+00 1.132760048925e+00 1.133573205174e+00 1.134385542612e+00 1.135194959601e+00 1.136002201037e+00 1.136806320860e+00 1.137606371571e+00 1.138404363924e+00 1.139200788207e+00 1.139995343688e+00 1.140786022083e+00 1.141572628706e+00 1.142354618710e+00 1.143133737532e+00 1.143912409942e+00 1.144687819840e+00 1.145459701166e+00 1.146226757365e+00 1.146988700378e+00 1.147747492508e+00 1.148504665049e+00 1.149259703415e+00 1.150010342960e+00 1.150754461166e+00 1.151493870443e+00 1.152229485172e+00 1.152963170736e+00 1.153693786855e+00 1.154420632524e+00 1.155141144997e+00 1.155854497117e+00 1.156564953272e+00 1.157272076539e+00 1.157976532631e+00 1.158676732602e+00 1.159368895631e+00 1.160055675898e+00 1.160737922140e+00 1.161417569867e+00 1.162093361787e+00 1.162763323730e+00 1.163427015882e+00 1.164083376236e+00 1.164736190282e+00 1.165385158222e+00 1.166028860575e+00 1.166667462814e+00 1.167298605620e+00 1.167923316916e+00 1.168544524064e+00 1.169160663911e+00 1.169772206576e+00 1.170375300147e+00 1.170972139538e+00 1.171563883210e+00 1.172150882278e+00 1.172732161851e+00 1.173306759245e+00 1.173874845172e+00 1.174436086643e+00 1.174992447220e+00 1.175542526798e+00 1.176087611177e+00 1.176625482769e+00 1.177155249899e+00 1.177679569835e+00 1.178198423188e+00 1.178711806711e+00 1.179217773487e+00 1.179716398900e+00 1.180208542473e+00 1.180694542373e+00 1.181174993552e+00 1.181648848588e+00 1.182115205529e+00 1.182573556813e+00 1.183026638018e+00 1.183473267903e+00 1.183914089476e+00 1.184347461351e+00 1.184772913154e+00 1.185191301340e+00 1.185603926538e+00 1.186010100398e+00 1.186409381749e+00 1.186800706250e+00 1.187185596293e+00 1.187564035826e+00 1.187934413436e+00 1.188298871940e+00 1.188657137336e+00 1.189006913130e+00 1.189349863861e+00 1.189685554771e+00 1.190014417048e+00 1.190336812183e+00 1.190651605699e+00 1.190960372687e+00 1.191260655837e+00 1.191553629828e+00 1.191839740886e+00 1.192119424852e+00 1.192392107655e+00 1.192658512737e+00 1.192916253978e+00 1.193167510003e+00 1.193411803671e+00 1.193649292964e+00 1.193879009294e+00 1.194102651120e+00 1.194318115177e+00 1.194527869248e+00 1.194730607793e+00 1.194926231191e+00 1.195115153797e+00 1.195295655183e+00 1.195471390289e+00 1.195639661149e+00 1.195800748941e+00 1.195955275536e+00 1.196102105657e+00 1.196243656599e+00 1.196378162517e+00 1.196505729632e+00 1.196627112979e+00 1.196741163112e+00 1.196848896770e+00 1.196951111695e+00 1.197045594205e+00 1.197134696227e+00 1.197217292744e+00 1.197292516827e+00 1.197362038449e+00 1.197425530594e+00 1.197483027271e+00 1.197535024860e+00 1.197579991963e+00 1.197618641488e+00 1.197652476290e+00 1.197679146641e+00 1.197701267574e+00 1.197717199984e+00 1.197727293761e+00 1.197731854760e+00 1.197730110178e+00 1.197724656463e+00 1.197712855839e+00 1.197695067315e+00 1.197672918596e+00 1.197644878795e+00 1.197612191864e+00 1.197574754217e+00 1.197532811803e+00 1.197485971572e+00 1.197433414925e+00 1.197376647779e+00 1.197315703511e+00 1.197249947835e+00 1.197180161893e+00 1.197106115053e+00 1.197027740449e+00 1.196944749600e+00 1.196858219665e+00 1.196767433957e+00 1.196673652284e+00 1.196576055092e+00 1.196474103870e+00 1.196369908543e+00 1.196261868346e+00 1.196150373943e+00 1.196036331993e+00 1.195918565753e+00 1.195798006706e+00 1.195673729103e+00 1.195549590920e+00 1.195420336109e+00 1.195289809334e+00 1.195157411601e+00 1.195021970954e+00 1.194885056729e+00 1.194745305643e+00 1.194604045593e+00 1.194462883679e+00 1.194316866121e+00 1.194172003718e+00 1.194025236273e+00 1.193876523659e+00 1.193728825079e+00 1.193577840244e+00 1.193427560110e+00 1.193276868398e+00 1.193124376873e+00 1.192973162231e+00 1.192819811586e+00 1.192667947905e+00 1.192516108979e+00 1.192364717405e+00 1.192213658128e+00 1.192061899215e+00 1.191912092156e+00 1.191762833553e+00 1.191614764168e+00 1.191468593215e+00 1.191322054036e+00 1.191177829634e+00 1.191036426199e+00 1.190893968256e+00 1.190755540448e+00 1.190618088775e+00 1.190483921004e+00 1.190351804542e+00 1.190220924853e+00 1.190093661324e+00 1.189968480079e+00 1.189847928861e+00 1.189729339902e+00 1.189614144297e+00 1.189503062302e+00 1.189393589912e+00 1.189289624373e+00 1.189189180624e+00 1.189092219411e+00 1.189000261826e+00 1.188911536421e+00 1.188828381076e+00 1.188749411629e+00 1.188674629059e+00 1.188605485909e+00 1.188540198193e+00 1.188482385681e+00 1.188428314822e+00 1.188379766799e+00 1.188338053138e+00 1.188300227931e+00 1.188269048956e+00 1.188244335716e+00 1.188224577970e+00 1.188212780720e+00 1.188206315775e+00 1.188206173503e+00 1.188213156727e+00 1.188227226544e+00 1.188248046258e+00 1.188275318429e+00 1.188310650542e+00 1.188352249861e+00 1.188402106650e+00 1.188459538855e+00 1.188523426880e+00 1.188596204056e+00 1.188675947869e+00 1.188762919238e+00 1.188860014296e+00 1.188963502734e+00 1.189076582803e+00 1.189196129938e+00 1.189325301578e+00 1.189463191126e+00 1.189607923237e+00 1.189763088833e+00 1.189924578250e+00 1.190097713407e+00 1.190278008301e+00 1.190467128433e+00 1.190665608903e+00 1.190871852270e+00 1.191088676546e+00 1.191313419616e+00 1.191548225215e+00 1.191791133658e+00 1.192043290974e+00 1.192305438455e+00 1.192576081394e+00 1.192856022969e+00 1.193145741369e+00 1.193443295785e+00 1.193751844509e+00 1.194069210051e+00 1.194395749162e+00 1.194730997744e+00 1.195075156125e+00 1.195430033349e+00 1.195792637602e+00 1.196165858084e+00 1.196546641943e+00 1.196937252336e+00 1.197337533618e+00 1.197746205996e+00 1.198164796932e+00 1.198591074219e+00 1.199026528694e+00 1.199471469629e+00 1.199923803421e+00 1.200385960084e+00 1.200856145398e+00 1.201335259307e+00 1.201823094183e+00 1.202317841351e+00 1.202823129722e+00 1.203334556694e+00 1.203855262412e+00 1.204383555831e+00 1.204918909817e+00 1.205463995158e+00 1.206014256314e+00 1.206574488439e+00 1.207139571687e+00 1.207713108917e+00 1.208294742561e+00 1.208881015366e+00 1.209476553673e+00 1.210077096110e+00 1.210684478098e+00 1.211299221013e+00 1.211918098647e+00 1.212544090582e+00 1.213175667243e+00 1.213812660832e+00 1.214456380222e+00 1.215104300006e+00 1.215758125274e+00 1.216415713957e+00 1.217078618123e+00 1.217745425971e+00 1.218416959558e+00 1.219092796503e+00 1.219771468495e+00 1.220455734300e+00 1.221142070108e+00 1.221831627879e+00 1.222525247185e+00 1.223219925012e+00 1.223918703176e+00 1.224619016792e+00 1.225321607242e+00 1.226025964839e+00 1.226731058200e+00 1.227439878544e+00 1.228147424695e+00 1.228857604250e+00 1.229567221242e+00 1.230277128832e+00 1.230988051144e+00 1.231697248902e+00 1.232408075926e+00 1.233117081876e+00 1.233826636274e+00 1.234533453037e+00 1.235238576688e+00 1.235943528290e+00 1.236644821250e+00 1.237345350830e+00 1.238042963906e+00 1.238737314223e+00 1.239430099929e+00 1.240117345859e+00 1.240803721777e+00 1.241484589170e+00 1.242161335782e+00 1.242834668887e+00 1.243502846160e+00 1.244167251132e+00 1.244824380306e+00 1.245478557618e+00 1.246126296041e+00 1.246768033850e+00 1.247404784947e+00 1.248033473824e+00 1.248656575999e+00 1.249272344284e+00 1.249880586142e+00 1.250483669341e+00 1.251077065813e+00 1.251664259933e+00 1.252241967820e+00 1.252812047077e+00 1.253374919839e+00 1.253927197921e+00 1.254472244901e+00 1.255007072581e+00 1.255533006518e+00 1.256049563046e+00 1.256555562029e+00 1.257053334184e+00 1.257539079220e+00 1.258016608734e+00 1.258483020665e+00 1.258937407123e+00 1.259382765162e+00 1.259815285919e+00 1.260239203371e+00 1.260649908017e+00 1.261049584103e+00 1.261438759073e+00 1.261814103831e+00 1.262180317647e+00 1.262533294770e+00 1.262873627905e+00 1.263202468172e+00 1.263518809554e+00 1.263824382693e+00 1.264114637625e+00 1.264395142826e+00 1.264661922731e+00 1.264914713356e+00 1.265157877844e+00 1.265385494734e+00 1.265602336294e+00 1.265805991009e+00 1.265995591893e+00 1.266175275440e+00 1.266338116381e+00 1.266491565578e+00 1.266630365354e+00 1.266756381098e+00 1.266872114457e+00 1.266971380713e+00 1.267061524316e+00 1.267136179628e+00 1.267200423066e+00 1.267252834096e+00 1.267290101218e+00 1.267318574806e+00 1.267332233759e+00 1.267335657083e+00 1.267327318332e+00 1.267305597915e+00 1.267275214705e+00 1.267230615963e+00 1.267177331943e+00 1.267112291106e+00 1.267034976278e+00 1.266950418147e+00 1.266851884073e+00 1.266747405662e+00 1.266629914133e+00 1.266503427535e+00 1.266371401984e+00 1.266225081133e+00 1.266075165571e+00 1.265912260472e+00 1.265744606537e+00 1.265569167863e+00 1.265383973313e+00 1.265197203960e+00 1.264997727157e+00 1.264796530946e+00 1.264589158293e+00 1.264373659261e+00 1.264158924053e+00 1.263933548563e+00 1.263709754005e+00 1.263479403213e+00 1.263246254376e+00 1.263013675700e+00 1.262773695247e+00 1.262538819204e+00 1.262299117833e+00 1.262059493692e+00 1.261824825471e+00 1.261583816839e+00 1.261352106508e+00 1.261116060859e+00 1.260886531832e+00 1.260660930853e+00 1.260434868278e+00 1.260221291194e+00 1.260005823659e+00 1.259801564818e+00 1.259603431461e+00 1.259408781776e+00 1.259231287412e+00 1.259052958198e+00 1.258893014245e+00 1.258739706362e+00 1.258597353365e+00 1.258472211456e+00 1.258352424422e+00 1.258254616444e+00 1.258167028471e+00 1.258095412818e+00 1.258045521590e+00 1.258004663013e+00 1.257991153922e+00 1.257990426012e+00 1.258012778707e+00 1.258058302877e+00 1.258118754387e+00 1.258212273283e+00 1.258320922962e+00 1.258459013359e+00 1.258624425140e+00 1.258810765825e+00 1.259035141751e+00 1.259277145774e+00 1.259558204697e+00 1.259866304104e+00 1.260203318194e+00 1.260581510400e+00 1.260983592423e+00 1.261429395737e+00 1.261906666893e+00 1.262420218551e+00 1.262977899201e+00 1.263565320698e+00 1.264203144398e+00 1.264874542344e+00 1.265590764611e+00 1.266353764540e+00 1.267152262995e+00 1.268007132336e+00 1.268897910514e+00 1.269842088449e+00 1.270835171933e+00 1.271871071937e+00 1.272967513881e+00 1.274104237625e+00 1.275301076854e+00 1.276548902944e+00 1.277846855581e+00 1.279208433138e+00 1.280615009011e+00 1.282088420693e+00 1.283613264887e+00 1.285195907110e+00 1.286845198729e+00 1.288544354789e+00 1.290314809253e+00 1.292138821375e+00 1.294027543124e+00 1.295984107867e+00 1.297994538147e+00 1.300081283023e+00 1.302222933431e+00 1.304435421079e+00 1.306715517721e+00 1.309054451490e+00 1.311471764893e+00 1.313946834365e+00 1.316496308217e+00 1.319114111904e+00 1.321794266509e+00 1.324554294550e+00 1.327371868180e+00 1.330269127111e+00 1.333231150447e+00 1.336261467743e+00 1.339369551877e+00 1.342536919571e+00 1.345786552706e+00 1.349097645001e+00 1.352479545758e+00 1.355939307442e+00 1.359455914756e+00 1.363055735621e+00 1.366715309054e+00 1.370446383960e+00 1.374250760084e+00 1.378113843985e+00 1.382056856554e+00 1.386056634170e+00 1.390128862088e+00 1.394268368166e+00 1.398465509841e+00 1.402740465271e+00 1.407066170968e+00 1.411464308376e+00 1.415922621648e+00 1.420436999825e+00 1.425022817655e+00 1.429655968131e+00 1.434357906895e+00 1.439112473396e+00 1.443921179167e+00 1.448793889506e+00 1.453708131770e+00 1.458686113651e+00 1.463710112131e+00 1.468782687763e+00 1.473911259531e+00 1.479075462233e+00 1.484297242951e+00 1.489555521710e+00 1.494858371649e+00 1.500206441081e+00 1.505584923733e+00 1.511012331130e+00 1.516466922248e+00 1.521959419459e+00 1.527487766515e+00 1.533038537809e+00 1.538630164439e+00 1.544238794536e+00 1.549878460972e+00 1.555542292108e+00 1.561221118275e+00 1.566931649236e+00 1.572647710313e+00 1.578388235250e+00 1.584141184052e+00 1.589901839682e+00 1.595681904321e+00 1.601458638098e+00 1.607250974185e+00 1.613043081726e+00 1.618835831219e+00 1.624636341440e+00 1.630424667073e+00 1.636218600515e+00 1.642002191264e+00 1.647775085417e+00 1.653546316751e+00 1.659296330408e+00 1.665040146379e+00 1.670762863498e+00 1.676468177951e+00 1.682158558441e+00 1.687817994408e+00 1.693463613399e+00 1.699076464364e+00 1.704662617651e+00 1.710223149957e+00 1.715744569845e+00 1.721240333051e+00 1.726693966127e+00 1.732111737540e+00 1.737493175802e+00 1.742827102678e+00 1.748123699979e+00 1.753370279143e+00 1.758571856298e+00 1.763724608183e+00 1.768821847715e+00 1.773872899924e+00 1.778863289308e+00 1.783798553216e+00 1.788676081359e+00 1.793489316542e+00 1.798244271925e+00 1.802929337755e+00 1.807549342700e+00 1.812102252219e+00 1.816579459378e+00 1.820988516973e+00 1.825318276449e+00 1.829572547575e+00 1.833748264070e+00 1.837838730881e+00 1.841850077816e+00 1.845770489868e+00 1.849604403561e+00 1.853348083498e+00 1.856994388432e+00 1.860550551187e+00 1.864003964915e+00 1.867358150030e+00 1.870610421554e+00 1.873753073569e+00 1.876791686535e+00 1.879716041450e+00 1.882525788062e+00 1.885222219351e+00 1.887793478240e+00 1.890246581769e+00 1.892571240607e+00 1.894767081865e+00 1.896834956285e+00 1.898763002565e+00 1.900557307307e+00 1.902208063317e+00 1.903714016435e+00 1.905076624206e+00 1.906281536025e+00 1.907338151723e+00 1.908234517184e+00 1.908968364933e+00 1.909543896016e+00 1.909944299888e+00 1.910180905282e+00 1.910239466009e+00 1.910119848791e+00 1.909825914657e+00 1.909338002532e+00 1.908672914313e+00 1.907811888597e+00 1.906757732105e+00 1.905513971623e+00 1.904060742419e+00 1.902416532561e+00 1.900561930388e+00 1.898500702928e+00 1.896238348534e+00 1.893752962207e+00 1.891067362951e+00 1.888159374850e+00 1.885036488742e+00 1.881703086039e+00 1.878139225191e+00 1.874370200279e+00 1.870372208250e+00 1.866157628061e+00 1.861729147570e+00 1.857070828470e+00 1.852210099368e+00 1.847120901945e+00 1.841822863267e+00 1.836315838977e+00 1.830587860452e+00 1.824670329050e+00 1.818534121534e+00 1.812207774794e+00 1.805689241133e+00 1.798970972721e+00 1.792085302001e+00 1.785006647676e+00 1.777767593457e+00 1.770366341832e+00 1.762799257534e+00 1.755102929335e+00 1.747252105646e+00 1.739285269678e+00 1.731198914339e+00 1.722998414293e+00 1.714719375382e+00 1.706339038875e+00 1.697903866271e+00 1.689407089010e+00 1.680863411406e+00 1.672304662160e+00 1.663715349722e+00 1.655143960903e+00 1.646583704824e+00 1.638054907982e+00 1.629589753762e+00 1.621175073634e+00 1.612864255410e+00 1.604644484708e+00 1.596546736713e+00 1.588597246062e+00 1.580787618323e+00 1.573169545119e+00 1.565729429610e+00 1.558501359740e+00 1.551505516910e+00 1.544736534800e+00 1.538243328022e+00 1.532008391643e+00 1.526067449900e+00 1.520430856167e+00 1.515095336389e+00 1.510102292325e+00 1.505429052342e+00 1.501109470864e+00 1.497144515092e+00 1.493528416390e+00 1.490292367705e+00 1.487408260066e+00 1.484905759443e+00 1.482769946272e+00 1.480997746342e+00 1.479603571531e+00 1.478555705968e+00 1.477874841426e+00 1.477536573814e+00 1.477531537069e+00 1.477863100674e+00 1.478494675300e+00 1.479438341444e+00 1.480658278058e+00 1.482145474276e+00 1.483890041241e+00 1.485853489782e+00 1.488040004319e+00 1.490406802553e+00 1.492946016408e+00 1.495636212627e+00 1.498442259619e+00 1.501360268158e+00 1.504347829881e+00 1.507397279766e+00 1.510481018965e+00 1.513567676165e+00 1.516654101094e+00 1.519697227163e+00 1.522692215196e+00 1.525611974594e+00 1.528429793437e+00 1.531145981296e+00 1.533717698462e+00 1.536149449401e+00 1.538414017251e+00 1.540494040599e+00 1.542391163830e+00 1.544069814164e+00 1.545541343754e+00 1.546782284092e+00 1.547783982243e+00 1.548551865904e+00 1.549058619132e+00 1.549320267023e+00 1.549318663608e+00 1.549052724564e+00 1.548532534686e+00 1.547736612756e+00 1.546687189438e+00 1.545368067997e+00 1.543787343415e+00 1.541955080574e+00 1.539855848483e+00 1.537515729354e+00 1.534921128125e+00 1.532082645207e+00 1.529012853526e+00 1.525697621955e+00 1.522165216749e+00 1.518403929015e+00 1.514424801796e+00 1.510240511199e+00 1.505838356888e+00 1.501249394766e+00 1.496456774375e+00 1.491477719590e+00 1.486321971528e+00 1.480979472201e+00 1.475480535013e+00 1.469809454670e+00 1.463988180423e+00 1.458023128010e+00 1.451912187103e+00 1.445684773032e+00 1.439329363342e+00 1.432871921156e+00 1.426322904261e+00 1.419685824401e+00 1.412993059186e+00 1.406239580714e+00 1.399459020321e+00 1.392660887912e+00 1.385860245391e+00 1.379090868406e+00 1.372352018375e+00 1.365683413941e+00 1.359093017157e+00 1.352602319945e+00 1.346241939949e+00 1.340009003700e+00 1.333944696665e+00 1.328045230125e+00 1.322331032666e+00 1.316820183990e+00 1.311499436780e+00 1.306399268787e+00 1.301496557329e+00 1.296801298367e+00 1.292307392336e+00 1.287989098618e+00 1.283853634107e+00 1.279858445525e+00 1.275996539138e+00 1.272239395744e+00 1.268546431814e+00 1.264909114383e+00 1.261268426882e+00 1.257610993749e+00 1.253896887240e+00 1.250083183918e+00 1.246158444115e+00 1.242067550843e+00 1.237804939897e+00 1.233335017195e+00 1.228634613696e+00 1.223705171798e+00 1.218512290844e+00 1.213073043130e+00 1.207373176190e+00 1.201418952075e+00 1.195234623470e+00 1.188812918842e+00 1.182197185892e+00 1.175395325092e+00 1.168439667239e+00 1.161368015681e+00 1.154195707011e+00 1.146976290526e+00 1.139725088127e+00 1.132486568578e+00 1.125291194190e+00 1.118159328962e+00 1.111136470463e+00 1.104228244179e+00 1.097474259503e+00 1.090888633935e+00 1.084485942416e+00 1.078299999352e+00 1.072326195168e+00 1.066605804827e+00 1.061146268776e+00 1.055969286312e+00 1.051117734204e+00 1.046600465827e+00 1.042476461157e+00 1.038775240475e+00 1.035546019330e+00 1.032853387987e+00 1.030735217192e+00 1.029271619839e+00 1.028506703612e+00 1.028504130934e+00 1.029320706309e+00 1.030989247189e+00 1.033559211539e+00 1.037036485592e+00 1.041436612394e+00 1.046741953382e+00 1.052912697687e+00 1.059911105377e+00 1.067647700920e+00 1.076046751560e+00 1.084994717590e+00 1.094370781558e+00 1.104057314856e+00 1.113902992778e+00 1.123787192749e+00 1.133564794113e+00 1.143109658323e+00 1.152306698000e+00 1.161036940295e+00 1.169221210159e+00 1.176771501553e+00 1.183634083016e+00 1.189769530540e+00 1.195146223228e+00 1.199770225332e+00 1.203635060533e+00 1.206772659091e+00 1.209209761134e+00 1.210980266359e+00 1.212139635626e+00 1.212714470548e+00 1.212763309306e+00 1.212321318372e+00 1.211423216918e+00 1.210115660969e+00 1.208416942912e+00 1.206372951960e+00 1.204011199216e+00 1.201371173362e+00 1.198514327161e+00 1.195489009970e+00 1.192389601690e+00 1.189309185293e+00 1.186366166464e+00 1.183707303514e+00 1.181479326587e+00 1.179860625986e+00 1.179015617079e+00 1.179113471441e+00 1.180309957525e+00 1.182718625948e+00 1.186428045159e+00 1.191465596781e+00 1.197805841206e+00 1.205357149477e+00 1.213966560399e+00 1.223427892747e+00 1.233474022544e+00 1.243821611669e+00 1.254149516585e+00 1.264143484902e+00 1.273508936806e+00 1.281971994426e+00 1.289325117514e+00 1.295407663139e+00 1.300142384895e+00 1.303526807534e+00 1.305629159557e+00 1.306610115713e+00 1.306673525470e+00 1.306085764226e+00 1.305139407964e+00 1.304117924081e+00 1.303301643837e+00 1.302897564891e+00 1.303054212755e+00 1.303818454651e+00 1.305130135854e+00 1.306834093386e+00 1.308659467797e+00 1.310276615598e+00 1.311290004772e+00 1.311283908862e+00 1.309867348189e+00 1.306673703086e+00 1.301436838808e+00 1.293981591219e+00 1.284253530905e+00 1.272352806655e+00 1.258498919441e+00 1.243068225729e+00 1.226552793962e+00 1.209545185273e+00 1.192714518883e+00 1.176747254285e+00 1.162324621148e+00 1.150049265415e+00 1.140417836908e+00 1.133773283903e+00 1.130276926978e+00 1.129914424045e+00 1.129168936944e+00 1.126686380681e+00 1.126415640414e+00 1.131788634365e+00 1.143109940513e+00 1.157162135288e+00 1.169297574743e+00 1.176427710434e+00 1.178844987627e+00 1.179825962126e+00 1.183275948245e+00 1.190893849855e+00 1.200818243554e+00 1.208778109702e+00 1.210870509113e+00 1.205989135068e+00 1.196456594928e+00 1.186506191048e+00 1.179479628081e+00 1.175541010216e+00 1.171590467423e+00 1.163452733283e+00 1.148746264821e+00 1.128585028089e+00 1.107088137966e+00 1.088906339316e+00 1.076256873146e+00 1.067548090692e+00 1.058687015444e+00 1.046102595611e+00 1.029331170650e+00 1.011492172641e+00 9.973388691110e-01 9.900382394890e-01 9.888776040416e-01 9.897287434063e-01 9.879458248306e-01 9.814730184473e-01 9.721091865383e-01 9.642579334657e-01 9.618851530243e-01 9.656492415343e-01 9.724149576616e-01 9.775487239971e-01 9.781352203861e-01 9.749182931885e-01 9.718227476817e-01 9.733135840852e-01 9.812361190867e-01 9.934515078396e-01 1.005346234354e+00 1.012933189128e+00 1.015354494441e+00 1.015253606316e+00 1.016866405587e+00 1.023006717983e+00 1.033024390052e+00 1.043230003884e+00 1.049447005298e+00 1.049803782267e+00 1.045954369506e+00 1.042030292338e+00 1.041969555747e+00 1.046900230798e+00 1.054459624794e+00 1.060617939474e+00 1.062606061203e+00 1.060942838176e+00 1.059435619713e+00 1.058926695486e+00 9.706749983584e-01 9.361189804445e-01 8.832229684124e-01 8.317355652653e-01 8.100528181797e-01 8.341481672514e-01 8.892903320166e-01 9.395447971848e-01 9.539506155047e-01 9.261961784700e-01 8.833788107279e-01 8.748521953023e-01 9.265685763959e-01 1.004488482515e+00 1.045868407267e+00 1.008042880847e+00 8.944050638263e-01 7.704962730306e-01 7.502920297734e-01 8.677403341792e-01 1.018861532971e+00 1.100711265218e+00 1.072233126153e+00 9.554774801642e-01 8.340447282060e-01 8.143077806391e-01 9.027616915316e-01 9.962823349068e-01 1.011173947770e+00 9.324815664461e-01 8.153246494621e-01 7.655358835019e-01 8.368499675592e-01 9.526496037880e-01 1.016503953930e+00 9.913360169015e-01 9.043244656217e-01 8.320672377188e-01 8.429474017337e-01 9.160964051443e-01 9.743832583079e-01 9.710184379530e-01 9.180895300460e-01 8.761075677557e-01 9.027088043837e-01 9.842289127170e-01 1.054674655344e+00 1.065185322224e+00 1.014762351509e+00 9.491113728882e-01 9.309948214537e-01 9.792482643655e-01 1.048277815616e+00 1.082889493681e+00 1.063493643367e+00 1.013100017392e+00 9.787171293355e-01 9.894265812536e-01 1.025320704025e+00 1.041257863377e+00 1.010572113149e+00 9.460806214316e-01 8.955169483256e-01 9.042734525552e-01 9.630229474815e-01 1.014952397530e+00 1.008820956382e+00 9.300084483270e-01 8.107408972441e-01 7.289479254265e-01 7.551651619883e-01 8.579004056738e-01 9.449338958515e-01 9.532626952623e-01 8.697715058005e-01 7.331933832517e-01 6.358168578076e-01 6.643170987263e-01 7.748861756586e-01 8.615235775199e-01 8.673242234049e-01 7.968339182740e-01 7.105432998907e-01 6.947405446456e-01 7.658762072220e-01 8.470886449089e-01 8.681819328468e-01 8.182263219132e-01 7.532685985602e-01 7.657811778780e-01 8.746661179969e-01 9.937044191355e-01 1.035717662618e+00 9.682168457707e-01 8.288048233920e-01 7.370776033855e-01 8.129627397815e-01 9.925303113763e-01 1.132250486885e+00 1.150328989316e+00 1.036645926746e+00 8.533302170718e-01 7.412685696583e-01 8.161632006659e-01 9.855691323318e-01 1.103510434771e+00 1.103153717713e+00 9.901565455801e-01 8.331260922554e-01 7.495791921726e-01 8.073842900379e-01 9.289457415909e-01 1.010153010253e+00 1.005476265763e+00 9.234671807711e-01 8.144345216827e-01 7.533323709885e-01 7.865628308047e-01 8.809060619739e-01 9.684736753268e-01 1.001599649425e+00 9.636563637611e-01 8.712992937385e-01 7.810177752667e-01 7.739307763997e-01 8.722223198447e-01 1.002325521419e+00
 1.056431354448e+00 1.055394387456e+00 1.054659273387e+00 1.054695742606e+00 1.055181003467e+00 1.055372805697e+00 1.054838904387e+00 1.053866466593e+00 1.053188540440e+00 1.053264691307e+00 1.053779191247e+00 1.053950581382e+00 1.053363342738e+00 1.052412798029e+00 1.051869429895e+00 1.052071965080e+00 1.052601479921e+00 1.052720566209e+00 1.052124310356e+00 1.051245928871e+00 1.050821127732e+00 1.051116561067e+00 1.051647478054e+00 1.051697589079e+00 1.051078905269e+00 1.050299743110e+00 1.050016296757e+00 1.050376372203e+00 1.050892693273e+00 1.050929371795e+00 1.050338736978e+00 1.049622382897e+00 1.049431145329e+00 1.049878388743e+00 1.050411562541e+00 1.050394055878e+00 1.049777457727e+00 1.049145310160e+00 1.049105736496e+00 1.049651440536e+00 1.050163259109e+00 1.050058530475e+00 1.049412153164e+00 1.048881088623e+00 1.048996013985e+00 1.049604035971e+00 1.050044274607e+00 1.049854240166e+00 1.049228312479e+00 1.048805049509e+00 1.049012112702e+00 1.049634920956e+00 1.050034516284e+00 1.049800968617e+00 1.049173534846e+00 1.048797797927e+00 1.049072652406e+00 1.049737171446e+00 1.050130070514e+00 1.049851049740e+00 1.049183778079e+00 1.048834020180e+00 1.049205847660e+00 1.049955587953e+00 1.050323658481e+00 1.049936488826e+00 1.049214877452e+00 1.048950656275e+00 1.049476388785e+00 1.050291902644e+00 1.050575937192e+00 1.050061006011e+00 1.049334555161e+00 1.049228889308e+00 1.049919239586e+00 1.050734759794e+00 1.050880178178e+00 1.050276652076e+00 1.049646108961e+00 1.049739239055e+00 1.050541870406e+00 1.051289793508e+00 1.051295698533e+00 1.050674902018e+00 1.050201645056e+00 1.050484574309e+00 1.051328962969e+00 1.051972082159e+00 1.051886252559e+00 1.051319116031e+00 1.051019196176e+00 1.051435412136e+00 1.052266557558e+00 1.052806320535e+00 1.052684131606e+00 1.052222002544e+00 1.052078885909e+00 1.052567680134e+00 1.053352691903e+00 1.053819536346e+00 1.053712024196e+00 1.053368720588e+00 1.053347318839e+00 1.053862804231e+00 1.054591887089e+00 1.055023507785e+00 1.054969457125e+00 1.054737151361e+00 1.054797222989e+00 1.055311904219e+00 1.055993863949e+00 1.056417823175e+00 1.056435654758e+00 1.056304866620e+00 1.056417383996e+00 1.056914710921e+00 1.057561685340e+00 1.057996665441e+00 1.058088826358e+00 1.058045859527e+00 1.058197594045e+00 1.058673353259e+00 1.059290972099e+00 1.059749015813e+00 1.059919936341e+00 1.059962236499e+00 1.060148129712e+00 1.060597986577e+00 1.061186430589e+00 1.061676288455e+00 1.061942405939e+00 1.062079307166e+00 1.062296214532e+00 1.062716380722e+00 1.063276176455e+00 1.063802029637e+00 1.064169331781e+00 1.064405139642e+00 1.064656363715e+00 1.065051414376e+00 1.065583939161e+00 1.066136774095e+00 1.066589964630e+00 1.066923437657e+00 1.067225286210e+00 1.067610366135e+00 1.068116648082e+00 1.068675183975e+00 1.069189648991e+00 1.069612743886e+00 1.069982882056e+00 1.070383076759e+00 1.070868126953e+00 1.071416011925e+00 1.071963028286e+00 1.072460385003e+00 1.072909467046e+00 1.073349685506e+00 1.073829163403e+00 1.074359192744e+00 1.074915718284e+00 1.075464194129e+00 1.075985579362e+00 1.076483586565e+00 1.076982476014e+00 1.077507019551e+00 1.078062967561e+00 1.078636980668e+00 1.079210604445e+00 1.079767165051e+00 1.080307144751e+00 1.080846822543e+00 1.081404571843e+00 1.081989999876e+00 1.082594461971e+00 1.083196641236e+00 1.083781146624e+00 1.084353112950e+00 1.084934963234e+00 1.085538881629e+00 1.086162646064e+00 1.086791458652e+00 1.087411665857e+00 1.088027096342e+00 1.088649821864e+00 1.089284141654e+00 1.089925745968e+00 1.090570789277e+00 1.091219095049e+00 1.091872475839e+00 1.092533758399e+00 1.093200028526e+00 1.093865519533e+00 1.094530769558e+00 1.095202430049e+00 1.095883854547e+00 1.096573489209e+00 1.097267222780e+00 1.097957161806e+00 1.098648755069e+00 1.099347093345e+00 1.100054265456e+00 1.100766764852e+00 1.101480130205e+00 1.102193185319e+00 1.102909886778e+00 1.103635270974e+00 1.104367106887e+00 1.105098251964e+00 1.105830032690e+00 1.106564326174e+00 1.107304159999e+00 1.108051886209e+00 1.108803216051e+00 1.109552653590e+00 1.110302323593e+00 1.111056716802e+00 1.111816672083e+00 1.112581682125e+00 1.113348896189e+00 1.114113154655e+00 1.114880622167e+00 1.115653881588e+00 1.116430849041e+00 1.117208907896e+00 1.117987636191e+00 1.118767323835e+00 1.119551297022e+00 1.120340711196e+00 1.121130339594e+00 1.121918619668e+00 1.122709646709e+00 1.123504748556e+00 1.124305278628e+00 1.125107107904e+00 1.125905604067e+00 1.126705477425e+00 1.127511647768e+00 1.128322573166e+00 1.129135298415e+00 1.129946925249e+00 1.130757270013e+00 1.131572235612e+00 1.132393420122e+00 1.133215680820e+00 1.134036054225e+00 1.134857197921e+00 1.135681651971e+00 1.136509707597e+00 1.137338998746e+00 1.138165691621e+00 1.138992311878e+00 1.139823385397e+00 1.140656795415e+00 1.141488884655e+00 1.142318695721e+00 1.143148293217e+00 1.143982405176e+00 1.144817697389e+00 1.145651611407e+00 1.146483929201e+00 1.147316784334e+00 1.148151307843e+00 1.148987028820e+00 1.149823828614e+00 1.150658868595e+00 1.151495929582e+00 1.152332871174e+00 1.153168319356e+00 1.154003421922e+00 1.154841203375e+00 1.155678134492e+00 1.156515503671e+00 1.157349110142e+00 1.158182203153e+00 1.159016231881e+00 1.159849886163e+00 1.160681416538e+00 1.161510046838e+00 1.162338931046e+00 1.163168417429e+00 1.163996687856e+00 1.164822612591e+00 1.165646190937e+00 1.166469727495e+00 1.167293478574e+00 1.168114603793e+00 1.168934926439e+00 1.169754478965e+00 1.170571141738e+00 1.171386091410e+00 1.172198737331e+00 1.173010508055e+00 1.173821150139e+00 1.174630110291e+00 1.175435155082e+00 1.176238617903e+00 1.177039016538e+00 1.177837720139e+00 1.178636094634e+00 1.179430719867e+00 1.180224132953e+00 1.181013492769e+00 1.181799714307e+00 1.182583009819e+00 1.183364411230e+00 1.184145654296e+00 1.184923217951e+00 1.185695991526e+00 1.186464195569e+00 1.187229932116e+00 1.187994424400e+00 1.188756251467e+00 1.189514449445e+00 1.190267788579e+00 1.191016272964e+00 1.191761492643e+00 1.192504796822e+00 1.193246922986e+00 1.193983773651e+00 1.194715282696e+00 1.195441286341e+00 1.196163157345e+00 1.196884444269e+00 1.197601442614e+00 1.198313665538e+00 1.199020276563e+00 1.199720587930e+00 1.200417712372e+00 1.201111052872e+00 1.201802916881e+00 1.202488751502e+00 1.203167563781e+00 1.203840593350e+00 1.204509266466e+00 1.205174454363e+00 1.205836279524e+00 1.206491495579e+00 1.207141077743e+00 1.207783378344e+00 1.208422333847e+00 1.209056185357e+00 1.209686432289e+00 1.210310092775e+00 1.210925863274e+00 1.211536633551e+00 1.212141694596e+00 1.212742745533e+00 1.213338441612e+00 1.213925995773e+00 1.214507139224e+00 1.215082661022e+00 1.215653386451e+00 1.216218518580e+00 1.216776863018e+00 1.217326961551e+00 1.217871875652e+00 1.218410329546e+00 1.218943547171e+00 1.219469654973e+00 1.219988470418e+00 1.220500783894e+00 1.221006806913e+00 1.221506904112e+00 1.222000248192e+00 1.222486880431e+00 1.222965332640e+00 1.223436460586e+00 1.223902557603e+00 1.224361910274e+00 1.224813533661e+00 1.225258304831e+00 1.225695543644e+00 1.226125632572e+00 1.226549117613e+00 1.226965789309e+00 1.227375232721e+00 1.227777087555e+00 1.228171237757e+00 1.228558695649e+00 1.228938402304e+00 1.229312115753e+00 1.229678172850e+00 1.230035077861e+00 1.230385735366e+00 1.230728378160e+00 1.231063925099e+00 1.231391903854e+00 1.231712449735e+00 1.232026069685e+00 1.232330310219e+00 1.232626560169e+00 1.232917019220e+00 1.233199007504e+00 1.233474089517e+00 1.233740365754e+00 1.233998697153e+00 1.234249926568e+00 1.234493147683e+00 1.234729271287e+00 1.234957453106e+00 1.235176617574e+00 1.235388243313e+00 1.235592757257e+00 1.235789256319e+00 1.235978745266e+00 1.236159810149e+00 1.236332880202e+00 1.236498206778e+00 1.236656434256e+00 1.236805738536e+00 1.236948125881e+00 1.237082134736e+00 1.237209027162e+00 1.237328454290e+00 1.237438713898e+00 1.237543044331e+00 1.237637700329e+00 1.237726388595e+00 1.237807693443e+00 1.237879400045e+00 1.237945127703e+00 1.238002170404e+00 1.238051433662e+00 1.238094044775e+00 1.238129132256e+00 1.238156544840e+00 1.238176738601e+00 1.238188289951e+00 1.238193485350e+00 1.238191286695e+00 1.238182159711e+00 1.238165442188e+00 1.238140811637e+00 1.238109597727e+00 1.238070699624e+00 1.238025413073e+00 1.237973209543e+00 1.237913620017e+00 1.237846495392e+00 1.237773608522e+00 1.237692705029e+00 1.237605319415e+00 1.237511599083e+00 1.237411242297e+00 1.237304279256e+00 1.237190375166e+00 1.237070486816e+00 1.236944225041e+00 1.236810758681e+00 1.236671224262e+00 1.236525943709e+00 1.236374852257e+00 1.236217422565e+00 1.236053830135e+00 1.235884587451e+00 1.235709861946e+00 1.235529146717e+00 1.235343021277e+00 1.235150601864e+00 1.234954009672e+00 1.234751589848e+00 1.234543353584e+00 1.234330522085e+00 1.234111903402e+00 1.233889016344e+00 1.233661164456e+00 1.233428082221e+00 1.233190880431e+00 1.232949476405e+00 1.232702815154e+00 1.232452237766e+00 1.232197463052e+00 1.231938108193e+00 1.231675361228e+00 1.231406946009e+00 1.231137344410e+00 1.230862093713e+00 1.230584585294e+00 1.230303060209e+00 1.230017572009e+00 1.229730279626e+00 1.229438776016e+00 1.229144668644e+00 1.228848282281e+00 1.228548270988e+00 1.228245712790e+00 1.227941816435e+00 1.227634603221e+00 1.227326666725e+00 1.227014573710e+00 1.226702385564e+00 1.226387832419e+00 1.226071379410e+00 1.225753947192e+00 1.225434675810e+00 1.225115083157e+00 1.224793714181e+00 1.224472368373e+00 1.224149879101e+00 1.223825283671e+00 1.223502407205e+00 1.223179090502e+00 1.222854619039e+00 1.222530972019e+00 1.222207663287e+00 1.221883692885e+00 1.221560564826e+00 1.221237693277e+00 1.220917348794e+00 1.220596342824e+00 1.220277110687e+00 1.219959705949e+00 1.219641798474e+00 1.219327820444e+00 1.219014133702e+00 1.218702643101e+00 1.218393381606e+00 1.218086410449e+00 1.217782183888e+00 1.217478951905e+00 1.217180728694e+00 1.216883819183e+00 1.216590345005e+00 1.216300565554e+00 1.216012841472e+00 1.215730688746e+00 1.215450510894e+00 1.215174532370e+00 1.214903055960e+00 1.214634621448e+00 1.214371582050e+00 1.214113023882e+00 1.213858259440e+00 1.213609048096e+00 1.213363712628e+00 1.213125202377e+00 1.212890000801e+00 1.212660992645e+00 1.212438504794e+00 1.212220185770e+00 1.212008933074e+00 1.211801638837e+00 1.211601846291e+00 1.211408440716e+00 1.211220666030e+00 1.211039809835e+00 1.210864903772e+00 1.210698917926e+00 1.210537852016e+00 1.210384044788e+00 1.210238030079e+00 1.210098462008e+00 1.209967110185e+00 1.209842385848e+00 1.209725299947e+00 1.209617082313e+00 1.209514593517e+00 1.209422138592e+00 1.209336871945e+00 1.209258977185e+00 1.209191478582e+00 1.209129698374e+00 1.209077973797e+00 1.209034436707e+00 1.208999121391e+00 1.208973082498e+00 1.208954373369e+00 1.208946278207e+00 1.208945338371e+00 1.208954716217e+00 1.208973089172e+00 1.208998627857e+00 1.209036475366e+00 1.209081204420e+00 1.209135060885e+00 1.209198671342e+00 1.209271900705e+00 1.209354535113e+00 1.209444851937e+00 1.209546836552e+00 1.209657121487e+00 1.209776160599e+00 1.209906200553e+00 1.210044107741e+00 1.210192693336e+00 1.210349869569e+00 1.210516616196e+00 1.210693242611e+00 1.210878191722e+00 1.211073895233e+00 1.211278412878e+00 1.211492197903e+00 1.211715454977e+00 1.211947360298e+00 1.212189863032e+00 1.212439301592e+00 1.212699831127e+00 1.212969090348e+00 1.213246338749e+00 1.213534024847e+00 1.213828521508e+00 1.214133550633e+00 1.214447042205e+00 1.214768593085e+00 1.215100008195e+00 1.215438121322e+00 1.215785803458e+00 1.216140920566e+00 1.216504919832e+00 1.216876923897e+00 1.217256069313e+00 1.217644371245e+00 1.218039245184e+00 1.218442337303e+00 1.218852344318e+00 1.219269214760e+00 1.219694714023e+00 1.220125650489e+00 1.220564287960e+00 1.221009699860e+00 1.221461637450e+00 1.221920583984e+00 1.222383756784e+00 1.222855020556e+00 1.223331431706e+00 1.223812843999e+00 1.224301538747e+00 1.224793168411e+00 1.225292553051e+00 1.225795065354e+00 1.226303548412e+00 1.226815989402e+00 1.227332046825e+00 1.227854397653e+00 1.228377969402e+00 1.228907392236e+00 1.229439739904e+00 1.229975694680e+00 1.230514952673e+00 1.231055308224e+00 1.231601350807e+00 1.232147617550e+00 1.232696872687e+00 1.233249073619e+00 1.233800562030e+00 1.234356547231e+00 1.234911765654e+00 1.235469324377e+00 1.236026873282e+00 1.236585047813e+00 1.237145081203e+00 1.237703648538e+00 1.238263152811e+00 1.238821348312e+00 1.239379364553e+00 1.239938205079e+00 1.240493584442e+00 1.241049572346e+00 1.241603237095e+00 1.242155625840e+00 1.242705837929e+00 1.243252352397e+00 1.243799290441e+00 1.244340968888e+00 1.244882108863e+00 1.245418850032e+00 1.245952171974e+00 1.246483277267e+00 1.247007515254e+00 1.247530740800e+00 1.248048034519e+00 1.248561883534e+00 1.249071377775e+00 1.249574839019e+00 1.250073855580e+00 1.250566754325e+00 1.251054101104e+00 1.251538351281e+00 1.252013353987e+00 1.252484892305e+00 1.252948349531e+00 1.253406356985e+00 1.253857635977e+00 1.254301367904e+00 1.254739532470e+00 1.255168593894e+00 1.255592616548e+00 1.256007188281e+00 1.256414447392e+00 1.256815356888e+00 1.257206028596e+00 1.257591556977e+00 1.257966578388e+00 1.258333961894e+00 1.258693929838e+00 1.259043570950e+00 1.259386995875e+00 1.259719157612e+00 1.260044081364e+00 1.260360093881e+00 1.260665396354e+00 1.260964773380e+00 1.261251479160e+00 1.261532104886e+00 1.261801533604e+00 1.262062141290e+00 1.262315427743e+00 1.262556045505e+00 1.262791004917e+00 1.263013480878e+00 1.263227972283e+00 1.263434563851e+00 1.263628470646e+00 1.263816924506e+00 1.263992652634e+00 1.264161833551e+00 1.264321629057e+00 1.264470035918e+00 1.264613104452e+00 1.264744456996e+00 1.264868468830e+00 1.264983739760e+00 1.265088939281e+00 1.265188628614e+00 1.265276117230e+00 1.265358543855e+00 1.265432000148e+00 1.265496403683e+00 1.265556994454e+00 1.265604937477e+00 1.265650461926e+00 1.265685898128e+00 1.265714877995e+00 1.265739445246e+00 1.265753343983e+00 1.265766294749e+00 1.265768703584e+00 1.265768880351e+00 1.265763395557e+00 1.265750902769e+00 1.265738039506e+00 1.265715685478e+00 1.265693764355e+00 1.265666123015e+00 1.265634017517e+00 1.265603290316e+00 1.265563966526e+00 1.265528126506e+00 1.265488052125e+00 1.265446595270e+00 1.265407320852e+00 1.265362779156e+00 1.265324452453e+00 1.265281811866e+00 1.265241664806e+00 1.265205623157e+00 1.265165618727e+00 1.265135850998e+00 1.265103311507e+00 1.265077226745e+00 1.265057049892e+00 1.265036151060e+00 1.265029364215e+00 1.265019777638e+00 1.265023285072e+00 1.265032204658e+00 1.265045976566e+00 1.265076363015e+00 1.265106546866e+00 1.265153569334e+00 1.265207895229e+00 1.265272507189e+00 1.265355282332e+00 1.265441680221e+00 1.265550447306e+00 1.265668465247e+00 1.265802244357e+00 1.265955967716e+00 1.266118444399e+00 1.266307245222e+00 1.266506339054e+00 1.266727926878e+00 1.266972585159e+00 1.267229213241e+00 1.267516974096e+00 1.267818306505e+00 1.268150104719e+00 1.268504005485e+00 1.268878139469e+00 1.269285940447e+00 1.269711324474e+00 1.270172221568e+00 1.270657896226e+00 1.271169688878e+00 1.271719583234e+00 1.272290680204e+00 1.272903295814e+00 1.273542813561e+00 1.274216598015e+00 1.274931135827e+00 1.275670975752e+00 1.276457896783e+00 1.277274623449e+00 1.278132059442e+00 1.279032644382e+00 1.279964075620e+00 1.280947612509e+00 1.281963640096e+00 1.283028084428e+00 1.284136812449e+00 1.285284153950e+00 1.286486750337e+00 1.287725312969e+00 1.289019433564e+00 1.290358284821e+00 1.291742547365e+00 1.293185565841e+00 1.294667119298e+00 1.296211246895e+00 1.297801484076e+00 1.299443535576e+00 1.301147257511e+00 1.302893650511e+00 1.304706946982e+00 1.306568286643e+00 1.308488222952e+00 1.310470088871e+00 1.312499242072e+00 1.314599946679e+00 1.316747512175e+00 1.318962107731e+00 1.321236993290e+00 1.323564866295e+00 1.325966010790e+00 1.328417352013e+00 1.330938809724e+00 1.333520609443e+00 1.336159838820e+00 1.338873287544e+00 1.341636189264e+00 1.344474839518e+00 1.347371515639e+00 1.350330397951e+00 1.353361928714e+00 1.356445428529e+00 1.359606314911e+00 1.362823529748e+00 1.366106049793e+00 1.369458855536e+00 1.372864805465e+00 1.376348154699e+00 1.379884678042e+00 1.383489712875e+00 1.387160913843e+00 1.390885461958e+00 1.394686918723e+00 1.398537721662e+00 1.402458920088e+00 1.406441710485e+00 1.410476957930e+00 1.414586220628e+00 1.418741704465e+00 1.422965611199e+00 1.427244878814e+00 1.431576775238e+00 1.435977016257e+00 1.440419573404e+00 1.444928230192e+00 1.449486223506e+00 1.454095044407e+00 1.458764678135e+00 1.463472982943e+00 1.468243057429e+00 1.473053641589e+00 1.477913351460e+00 1.482825501430e+00 1.487770356294e+00 1.492771662650e+00 1.497805763245e+00 1.502884196202e+00 1.508005670876e+00 1.513156167281e+00 1.518355446553e+00 1.523577821982e+00 1.528840790747e+00 1.534135174629e+00 1.539451876963e+00 1.544809082807e+00 1.550181236692e+00 1.555586477783e+00 1.561012968832e+00 1.566455892633e+00 1.571929311640e+00 1.577409259077e+00 1.582913746281e+00 1.588429092988e+00 1.593953881444e+00 1.599497991943e+00 1.605038699740e+00 1.610596643137e+00 1.616154025556e+00 1.621713377555e+00 1.627280306024e+00 1.632836284825e+00 1.638399433940e+00 1.643951816591e+00 1.649497696409e+00 1.655040492695e+00 1.660562734226e+00 1.666082807340e+00 1.671581300829e+00 1.677064803572e+00 1.682533953090e+00 1.687974969857e+00 1.693402507583e+00 1.698798803487e+00 1.704172088236e+00 1.709520011506e+00 1.714831492339e+00 1.720119497928e+00 1.725366407598e+00 1.730582104925e+00 1.735760561817e+00 1.740895000940e+00 1.745996088371e+00 1.751046665723e+00 1.756058124071e+00 1.761021235168e+00 1.765933717167e+00 1.770801661466e+00 1.775611697694e+00 1.780370562713e+00 1.785074267660e+00 1.789717047842e+00 1.794306520812e+00 1.798827755458e+00 1.803289763325e+00 1.807686045968e+00 1.812014067604e+00 1.816277265279e+00 1.820464031416e+00 1.824581720813e+00 1.828624269555e+00 1.832587859774e+00 1.836475481193e+00 1.840278935012e+00 1.844002100865e+00 1.847638278305e+00 1.851186684526e+00 1.854647693318e+00 1.858013652372e+00 1.861288170081e+00 1.864466126743e+00 1.867541502312e+00 1.870519575546e+00 1.873391638793e+00 1.876157283240e+00 1.878814463104e+00 1.881357758805e+00 1.883789691177e+00 1.886102367661e+00 1.888294120121e+00 1.890366549361e+00 1.892308597139e+00 1.894125480443e+00 1.895807645062e+00 1.897354859864e+00 1.898768255978e+00 1.900033953721e+00 1.901160417685e+00 1.902136906913e+00 1.902959843823e+00 1.903635312462e+00 1.904145459854e+00 1.904499937323e+00 1.904688893091e+00 1.904706944519e+00 1.904561485736e+00 1.904232038767e+00 1.903733511879e+00 1.903050046274e+00 1.902180288696e+00 1.901131885716e+00 1.899880454149e+00 1.898446877558e+00 1.896811606208e+00 1.894975353526e+00 1.892945512001e+00 1.890698008760e+00 1.888257157087e+00 1.885599198744e+00 1.882728116060e+00 1.879653374732e+00 1.876349719121e+00 1.872843594929e+00 1.869110371284e+00 1.865159251312e+00 1.860997308632e+00 1.856601271566e+00 1.852001213492e+00 1.847169281381e+00 1.842123460461e+00 1.836864956924e+00 1.831376334879e+00 1.825690273212e+00 1.819778122382e+00 1.813663049080e+00 1.807345970555e+00 1.800812333861e+00 1.794099835119e+00 1.787177627549e+00 1.780075935477e+00 1.772794146660e+00 1.765325147495e+00 1.757705505074e+00 1.749908033327e+00 1.741968455066e+00 1.733885444311e+00 1.725658775783e+00 1.717324976846e+00 1.708860931862e+00 1.700307996664e+00 1.691662599770e+00 1.682933053707e+00 1.674156584034e+00 1.665312849389e+00 1.656448009826e+00 1.647559188634e+00 1.638660559503e+00 1.629788776424e+00 1.620926666111e+00 1.612128225530e+00 1.603382968206e+00 1.594717788625e+00 1.586164395743e+00 1.577709326920e+00 1.569408461480e+00 1.561250829551e+00 1.553267484642e+00 1.545483498878e+00 1.537892345691e+00 1.530547574779e+00 1.523432773187e+00 1.516583620791e+00 1.510019127560e+00 1.503733626350e+00 1.497774099840e+00 1.492122287733e+00 1.486811583245e+00 1.481852196887e+00 1.477236759372e+00 1.473003922585e+00 1.469129841569e+00 1.465645117078e+00 1.462544235590e+00 1.459822841830e+00 1.457503479595e+00 1.455557326567e+00 1.454006626093e+00 1.452836441499e+00 1.452035058980e+00 1.451613774403e+00 1.451537164515e+00 1.451819865881e+00 1.452431069605e+00 1.453361324806e+00 1.454605609148e+00 1.456124702444e+00 1.457925353247e+00 1.459968548636e+00 1.462241060169e+00 1.464728218828e+00 1.467389505527e+00 1.470225782007e+00 1.473191772454e+00 1.476275534559e+00 1.479455581124e+00 1.482692884377e+00 1.485985593245e+00 1.489285849817e+00 1.492586895252e+00 1.495862307933e+00 1.499080339901e+00 1.502236370186e+00 1.505288681591e+00 1.508233864237e+00 1.511046119420e+00 1.513700101773e+00 1.516196516128e+00 1.518496606748e+00 1.520605878174e+00 1.522499160590e+00 1.524161052152e+00 1.525597708803e+00 1.526774797062e+00 1.527705086401e+00 1.528370382279e+00 1.528761861021e+00 1.528889698373e+00 1.528726184131e+00 1.528293267174e+00 1.527572479959e+00 1.526565903177e+00 1.525285753350e+00 1.523709843267e+00 1.521864681572e+00 1.519735421585e+00 1.517327841915e+00 1.514657679590e+00 1.511705104755e+00 1.508500067131e+00 1.505027990408e+00 1.501299522492e+00 1.497327895472e+00 1.493097310941e+00 1.488638948701e+00 1.483936668249e+00 1.479004206007e+00 1.473854506623e+00 1.468473068171e+00 1.462891097632e+00 1.457094012975e+00 1.451098925541e+00 1.444916327412e+00 1.438538675550e+00 1.431996457939e+00 1.425279125702e+00 1.418410609987e+00 1.411400771655e+00 1.404250361178e+00 1.396994491958e+00 1.389627021309e+00 1.382180928862e+00 1.374668322348e+00 1.367102094833e+00 1.359520501760e+00 1.351923126675e+00 1.344353971946e+00 1.336824192090e+00 1.329358160025e+00 1.321993728933e+00 1.314733496047e+00 1.307623649437e+00 1.300672368866e+00 1.293904119179e+00 1.287348328174e+00 1.281002839505e+00 1.274906089161e+00 1.269049582135e+00 1.263449852902e+00 1.258116584299e+00 1.253029589674e+00 1.248211531804e+00 1.243627962952e+00 1.239279937464e+00 1.235150553433e+00 1.231202877720e+00 1.227436135941e+00 1.223796226209e+00 1.220272210106e+00 1.216824259421e+00 1.213410664125e+00 1.210019627649e+00 1.206590303871e+00 1.203115825959e+00 1.199552411588e+00 1.195871451730e+00 1.192067755769e+00 1.188095242391e+00 1.183964429156e+00 1.179652140708e+00 1.175152689753e+00 1.170483002542e+00 1.165624812772e+00 1.160614153571e+00 1.155449307770e+00 1.150154108524e+00 1.144762979976e+00 1.139281639848e+00 1.133757936206e+00 1.128205416705e+00 1.122661533227e+00 1.117156207819e+00 1.111705564441e+00 1.106352123721e+00 1.101101072447e+00 1.095987761768e+00 1.091023729887e+00 1.086218164726e+00 1.081602301140e+00 1.077165701607e+00 1.072940158442e+00 1.068927672967e+00 1.065138458321e+00 1.061605249563e+00 1.058326148457e+00 1.055347168700e+00 1.052686138768e+00 1.050379877488e+00 1.048482036287e+00 1.047021305138e+00 1.046067890082e+00 1.045663760316e+00 1.045870401130e+00 1.046747319766e+00 1.048333608868e+00 1.050692259602e+00 1.053841477393e+00 1.057817615098e+00 1.062625376552e+00 1.068252146767e+00 1.074685546462e+00 1.081862361944e+00 1.089736089000e+00 1.098216853745e+00 1.107206135044e+00 1.116604726108e+00 1.126276706114e+00 1.136111112616e+00 1.145967542219e+00 1.155720910550e+00 1.165254935883e+00 1.174440851640e+00 1.183190676808e+00 1.191402526028e+00 1.199010031645e+00 1.205958803424e+00 1.212200251272e+00 1.217727992830e+00 1.222524186580e+00 1.226607708009e+00 1.229999962827e+00 1.232725594668e+00 1.234838146936e+00 1.236364388275e+00 1.237359625295e+00 1.237861681509e+00 1.237902690123e+00 1.237528532132e+00 1.236754308814e+00 1.235614617347e+00 1.234125829365e+00 1.232310364958e+00 1.230203767633e+00 1.227827506037e+00 1.225243316195e+00 1.222506831302e+00 1.219700361114e+00 1.216935332955e+00 1.214324033079e+00 1.212022224803e+00 1.210179013406e+00 1.208962809832e+00 1.208542716070e+00 1.209061776640e+00 1.210656424794e+00 1.213411649682e+00 1.217376133995e+00 1.222534792661e+00 1.228814337265e+00 1.236082908966e+00 1.244135460509e+00 1.252737713225e+00 1.261596308206e+00 1.270402020328e+00 1.278849209452e+00 1.286623275165e+00 1.293465778747e+00 1.299145424198e+00 1.303504455042e+00 1.306459685325e+00 1.307999614043e+00 1.308211414040e+00 1.307244874322e+00 1.305334199423e+00 1.302767058020e+00 1.299854214972e+00 1.296936081573e+00 1.294315218095e+00 1.292255972500e+00 1.290943341418e+00 1.290457537194e+00 1.290780403092e+00 1.291758532234e+00 1.293146323366e+00 1.294597630669e+00 1.295699876814e+00 1.296022566595e+00 1.295117584533e+00 1.292597768860e+00 1.288139549404e+00 1.281516600604e+00 1.272639803653e+00 1.261542152393e+00 1.248413472635e+00 1.233575805755e+00 1.217481515543e+00 1.200691511802e+00 1.183834908865e+00 1.167586798742e+00 1.152603477656e+00 1.139492738905e+00 1.128758919845e+00 1.120763594693e+00 1.115713809718e+00 1.111359837275e+00 1.105361927331e+00 1.101731373331e+00 1.104008086289e+00 1.112614037976e+00 1.124404265542e+00 1.134750002675e+00 1.140562616187e+00 1.142156304747e+00 1.142842027059e+00 1.146545785808e+00 1.154929617493e+00 1.166045957922e+00 1.175548666135e+00 1.179519260303e+00 1.176901236243e+00 1.170065767396e+00 1.163221312538e+00 1.159575727019e+00 1.159088115012e+00 1.158486613934e+00 1.153542075158e+00 1.141918378466e+00 1.124794177346e+00 1.106268850788e+00 1.090855874887e+00 1.080563750630e+00 1.073644541169e+00 1.065986483786e+00 1.054121555570e+00 1.037723580913e+00 1.019997180022e+00 1.005696479595e+00 9.979287282090e-01 9.959400690817e-01 9.956332328992e-01 9.924637379384e-01 9.845099724049e-01 9.736975676113e-01 9.645196492110e-01 9.609775744704e-01 9.637316339551e-01 9.696552165872e-01 9.741837377075e-01 9.745710590202e-01 9.717918035341e-01 9.699811042208e-01 9.736842775454e-01 9.846304784932e-01 1.000452878718e+00 1.016342916020e+00 1.028242529960e+00 1.035291914930e+00 1.040079954320e+00 1.046627943717e+00 1.057390579050e+00 1.071349508043e+00 1.084587913802e+00 1.092873465594e+00 1.094379090912e+00 1.090812638623e+00 1.086323226784e+00 1.084826419670e+00 1.087393074572e+00 1.091531378057e+00 1.092918935984e+00 1.088328638235e+00 1.077787375242e+00 1.064835012063e+00 1.052690408551e+00 9.623582211035e-01 9.224175931065e-01 8.790746073497e-01 8.402287891428e-01 8.264518541288e-01 8.498658268224e-01 8.997627485060e-01 9.462620062292e-01 9.599857033808e-01 9.314639210422e-01 8.828978477645e-01 8.625293191963e-01 9.034419255132e-01 9.790359869702e-01 1.026129633728e+00 9.972278632677e-01 8.904397460078e-01 7.677560123070e-01 7.461103007886e-01 8.683665735499e-01 1.030997212448e+00 1.125706039113e+00 1.105715903003e+00 9.872293567808e-01 8.493586104429e-01 8.058851437024e-01 8.839720776730e-01 9.834070029250e-01 1.011483567124e+00 9.466685372854e-01 8.400543473904e-01 7.940178127545e-01 8.632511346434e-01 9.768125165763e-01 1.038954296991e+00 1.009951983704e+00 9.148740661014e-01 8.315179173068e-01 8.347893061430e-01 9.076623460095e-01 9.692222018683e-01 9.687651621471e-01 9.173995893812e-01 8.768224310159e-01 9.053794523501e-01 9.871692869099e-01 1.053173617600e+00 1.053207055450e+00 9.877293433718e-01 9.085909316381e-01 8.884693404271e-01 9.477108033507e-01 1.030399761736e+00 1.073569651916e+00 1.056305138284e+00 1.003667664627e+00 9.653611394694e-01 9.711252227777e-01 9.992299504060e-01 1.003909633217e+00 9.622816495850e-01 8.960010465129e-01 8.620454021908e-01 9.003581613231e-01 9.805615017558e-01 1.033569841219e+00 1.009742126219e+00 9.028028815202e-01 7.593938816416e-01 6.803048324719e-01 7.406837397018e-01 8.747768671141e-01 9.730352087580e-01 9.757924979312e-01 8.774565619898e-01 7.252835222017e-01 6.224024989047e-01 6.597750300833e-01 7.796134577629e-01 8.691855496991e-01 8.746720962679e-01 8.051906583303e-01 7.234450601204e-01 7.109768975703e-01 7.774215094753e-01 8.483296645813e-01 8.600579674422e-01 8.085784913482e-01 7.554779224164e-01 7.868219929070e-01 9.034341239429e-01 1.015156178259e+00 1.041569542425e+00 9.582458563385e-01 8.130395976711e-01 7.370428460501e-01 8.377716308707e-01 1.025382921078e+00 1.156298444665e+00 1.156199701540e+00 1.023312888526e+00 8.323969617105e-01 7.407356408949e-01 8.479230547363e-01 1.028317542258e+00 1.135959000196e+00 1.112434040326e+00 9.736336793845e-01 8.048612477092e-01 7.435783976889e-01 8.399726556198e-01 9.794592640965e-01 1.052829901862e+00 1.022574218906e+00 9.098396365265e-01 7.842077091966e-01 7.399280273574e-01 8.100256423852e-01 9.258563888075e-01 1.008703119073e+00 1.018563100021e+00 9.522328899391e-01 8.421926385935e-01 7.601288730650e-01 7.839996491733e-01 9.045565553506e-01 1.032851101017e+00
 1.104426442358e+00 1.103384865553e+00 1.102654638079e+00 1.102724531852e+00 1.103264207343e+00 1.103500487612e+00 1.102980288216e+00 1.101997557519e+00 1.101320781396e+00 1.101431204194e+00 1.101999888855e+00 1.102210612864e+00 1.101630294580e+00 1.100667488512e+00 1.100124361028e+00 1.100361236787e+00 1.100942675824e+00 1.101099006483e+00 1.100505374142e+00 1.099609698205e+00 1.099183871443e+00 1.099514359217e+00 1.100095285862e+00 1.100176668751e+00 1.099556450089e+00 1.098759663923e+00 1.098476886147e+00 1.098871291673e+00 1.099435800281e+00 1.099501638922e+00 1.098904809328e+00 1.098169689490e+00 1.097979516860e+00 1.098461257550e+00 1.099039696810e+00 1.099046647826e+00 1.098420965394e+00 1.097769426876e+00 1.097731705159e+00 1.098313185969e+00 1.098869330093e+00 1.098784082910e+00 1.098123312720e+00 1.097569627595e+00 1.097689635708e+00 1.098334107375e+00 1.098815473235e+00 1.098638039634e+00 1.097993246853e+00 1.097549234444e+00 1.097763215944e+00 1.098422592551e+00 1.098858210172e+00 1.098630079872e+00 1.097981168678e+00 1.097586574637e+00 1.097870936665e+00 1.098569578367e+00 1.098993362262e+00 1.098716642552e+00 1.098025612418e+00 1.097655014779e+00 1.098036040878e+00 1.098818475884e+00 1.099215580805e+00 1.098826848614e+00 1.098076878607e+00 1.097790661402e+00 1.098326298464e+00 1.099176851870e+00 1.099487011136e+00 1.098961439676e+00 1.098202589372e+00 1.098075585034e+00 1.098780195737e+00 1.099631760016e+00 1.099797338403e+00 1.099176963264e+00 1.098509014470e+00 1.098584458974e+00 1.099406572518e+00 1.100189705035e+00 1.100207956911e+00 1.099562404243e+00 1.099052995874e+00 1.099323171209e+00 1.100190754406e+00 1.100863809337e+00 1.100780676622e+00 1.100183725608e+00 1.099850202586e+00 1.100260490279e+00 1.101115021181e+00 1.101677878069e+00 1.101550130863e+00 1.101057148858e+00 1.100884490464e+00 1.101369883784e+00 1.102174013926e+00 1.102656396465e+00 1.102539113288e+00 1.102164530038e+00 1.102116996017e+00 1.102630315026e+00 1.103374250539e+00 1.103813470859e+00 1.103746311882e+00 1.103484666791e+00 1.103521269386e+00 1.104031642175e+00 1.104723511849e+00 1.105150010341e+00 1.105151919646e+00 1.104993500076e+00 1.105084668942e+00 1.105576001182e+00 1.106226542508e+00 1.106660002421e+00 1.106736037723e+00 1.106668404908e+00 1.106798969487e+00 1.107265034126e+00 1.107881177235e+00 1.108333753933e+00 1.108490010055e+00 1.108510924548e+00 1.108675352992e+00 1.109112018501e+00 1.109694469238e+00 1.110176627846e+00 1.110427668708e+00 1.110543386403e+00 1.110738473749e+00 1.111142691316e+00 1.111692387348e+00 1.112207720340e+00 1.112559710893e+00 1.112775510806e+00 1.113005697673e+00 1.113382299281e+00 1.113900284354e+00 1.114439135404e+00 1.114877161995e+00 1.115190517786e+00 1.115471723993e+00 1.115836790492e+00 1.116324835655e+00 1.116867739111e+00 1.117365957375e+00 1.117770827099e+00 1.118118810842e+00 1.118498295292e+00 1.118963261372e+00 1.119492538506e+00 1.120020865382e+00 1.120498732545e+00 1.120926830284e+00 1.121346317321e+00 1.121804361442e+00 1.122313826936e+00 1.122849337121e+00 1.123378460781e+00 1.123879611151e+00 1.124355399724e+00 1.124832761115e+00 1.125335177619e+00 1.125868636191e+00 1.126421499162e+00 1.126974246792e+00 1.127509184643e+00 1.128026238983e+00 1.128542967426e+00 1.129078393432e+00 1.129640666861e+00 1.130223218054e+00 1.130804510396e+00 1.131365766317e+00 1.131914283036e+00 1.132473098499e+00 1.133054022110e+00 1.133655194346e+00 1.134261307055e+00 1.134858549484e+00 1.135451228298e+00 1.136050215666e+00 1.136660983229e+00 1.137279666993e+00 1.137902146608e+00 1.138526957278e+00 1.139156435990e+00 1.139795201553e+00 1.140438490275e+00 1.141080261570e+00 1.141722364533e+00 1.142370003769e+00 1.143027491200e+00 1.143694351819e+00 1.144364786721e+00 1.145030999970e+00 1.145698666527e+00 1.146373639989e+00 1.147057338995e+00 1.147745755679e+00 1.148435590517e+00 1.149125087431e+00 1.149818250501e+00 1.150520723247e+00 1.151228452738e+00 1.151936116513e+00 1.152643816402e+00 1.153354732021e+00 1.154071003258e+00 1.154795584919e+00 1.155523256819e+00 1.156249661867e+00 1.156976300980e+00 1.157707071246e+00 1.158443247330e+00 1.159185322839e+00 1.159929455013e+00 1.160671298443e+00 1.161415414396e+00 1.162165446812e+00 1.162918733805e+00 1.163674868892e+00 1.164430449576e+00 1.165187735883e+00 1.165949407116e+00 1.166716155085e+00 1.167482050312e+00 1.168248873231e+00 1.169016884394e+00 1.169790096987e+00 1.170568102061e+00 1.171347951568e+00 1.172125361724e+00 1.172903222062e+00 1.173687442954e+00 1.174476902774e+00 1.175268271188e+00 1.176058122579e+00 1.176847088964e+00 1.177641381676e+00 1.178440614695e+00 1.179241912857e+00 1.180041515826e+00 1.180841968771e+00 1.181646379407e+00 1.182454431505e+00 1.183263052048e+00 1.184069024571e+00 1.184875647671e+00 1.185687338247e+00 1.186500594718e+00 1.187312130002e+00 1.188122942959e+00 1.188932880439e+00 1.189746373548e+00 1.190563676902e+00 1.191378277056e+00 1.192190904946e+00 1.193005429338e+00 1.193820697447e+00 1.194638882334e+00 1.195456420583e+00 1.196273411459e+00 1.197091736988e+00 1.197910990089e+00 1.198728103536e+00 1.199546685531e+00 1.200365338048e+00 1.201186021632e+00 1.202004867154e+00 1.202822338856e+00 1.203638236875e+00 1.204454861244e+00 1.205271971852e+00 1.206086610150e+00 1.206898567305e+00 1.207712241748e+00 1.208524489598e+00 1.209336784434e+00 1.210147521064e+00 1.210955341283e+00 1.211762826536e+00 1.212570389200e+00 1.213376418422e+00 1.214182126733e+00 1.214986364575e+00 1.215787939072e+00 1.216588093824e+00 1.217386366807e+00 1.218182425427e+00 1.218979520682e+00 1.219773665656e+00 1.220564252373e+00 1.221353262418e+00 1.222140480812e+00 1.222925019768e+00 1.223709275245e+00 1.224490203233e+00 1.225270350033e+00 1.226046709010e+00 1.226818317870e+00 1.227588756668e+00 1.228358183737e+00 1.229126044037e+00 1.229889973106e+00 1.230649627557e+00 1.231404517270e+00 1.232157521239e+00 1.232909758004e+00 1.233658595780e+00 1.234404288034e+00 1.235145370489e+00 1.235881146066e+00 1.236614017541e+00 1.237344825452e+00 1.238074763525e+00 1.238799131107e+00 1.239518125885e+00 1.240231724846e+00 1.240941997499e+00 1.241650069235e+00 1.242355185585e+00 1.243055745975e+00 1.243750268720e+00 1.244439044023e+00 1.245124541900e+00 1.245805733046e+00 1.246483986242e+00 1.247157580643e+00 1.247825022479e+00 1.248486153012e+00 1.249142203237e+00 1.249795104351e+00 1.250445241193e+00 1.251088706426e+00 1.251725956518e+00 1.252356002840e+00 1.252982145754e+00 1.253603173941e+00 1.254220839114e+00 1.254832426333e+00 1.255435022976e+00 1.256032438792e+00 1.256624293582e+00 1.257213113194e+00 1.257796007051e+00 1.258369798309e+00 1.258937697057e+00 1.259499789366e+00 1.260056562143e+00 1.260607886201e+00 1.261152006200e+00 1.261688454604e+00 1.262218162313e+00 1.262742478092e+00 1.263261083667e+00 1.263773097466e+00 1.264277026095e+00 1.264773315535e+00 1.265263710651e+00 1.265747660978e+00 1.266225479552e+00 1.266694696836e+00 1.267157389061e+00 1.267612632843e+00 1.268061310398e+00 1.268502703305e+00 1.268937629324e+00 1.269364096914e+00 1.269782684165e+00 1.270194100341e+00 1.270599488686e+00 1.270996413572e+00 1.271386728345e+00 1.271768466987e+00 1.272141877682e+00 1.272509449427e+00 1.272868259663e+00 1.273219492962e+00 1.273563564973e+00 1.273898586597e+00 1.274226791277e+00 1.274544905816e+00 1.274856873549e+00 1.275161742356e+00 1.275457903929e+00 1.275745202291e+00 1.276023902727e+00 1.276295593712e+00 1.276558804865e+00 1.276813789492e+00 1.277060907178e+00 1.277299090388e+00 1.277528247683e+00 1.277749893352e+00 1.277962364404e+00 1.278168292801e+00 1.278364935421e+00 1.278552471514e+00 1.278731665083e+00 1.278903395416e+00 1.279066177436e+00 1.279220000782e+00 1.279365651307e+00 1.279502029382e+00 1.279631242153e+00 1.279752012004e+00 1.279862898876e+00 1.279966090353e+00 1.280060274592e+00 1.280146966415e+00 1.280224496218e+00 1.280292733393e+00 1.280352868952e+00 1.280404851711e+00 1.280447158686e+00 1.280481955814e+00 1.280508411702e+00 1.280525958219e+00 1.280534975103e+00 1.280534650398e+00 1.280526547807e+00 1.280510054724e+00 1.280485305193e+00 1.280452184803e+00 1.280409509446e+00 1.280358890493e+00 1.280300232722e+00 1.280232703212e+00 1.280157975063e+00 1.280072830626e+00 1.279980438932e+00 1.279880932810e+00 1.279771044088e+00 1.279654650644e+00 1.279529836411e+00 1.279396037367e+00 1.279254931708e+00 1.279104209558e+00 1.278947580073e+00 1.278782085430e+00 1.278608505101e+00 1.278427493385e+00 1.278237822588e+00 1.278040687938e+00 1.277836147850e+00 1.277623396168e+00 1.277404140328e+00 1.277177274028e+00 1.276942010419e+00 1.276699560510e+00 1.276449670253e+00 1.276192559481e+00 1.275929027068e+00 1.275656935408e+00 1.275378817227e+00 1.275093632673e+00 1.274800822925e+00 1.274501839464e+00 1.274195446065e+00 1.273883096171e+00 1.273563431893e+00 1.273237287246e+00 1.272905748839e+00 1.272567758198e+00 1.272222186122e+00 1.271869998411e+00 1.271513117459e+00 1.271150400408e+00 1.270780775044e+00 1.270405692910e+00 1.270025644763e+00 1.269638590746e+00 1.269247564371e+00 1.268850097736e+00 1.268448035098e+00 1.268040730595e+00 1.267627252635e+00 1.267209469432e+00 1.266787108454e+00 1.266359806176e+00 1.265928041371e+00 1.265490875610e+00 1.265051230195e+00 1.264606201426e+00 1.264156855709e+00 1.263704309184e+00 1.263246608208e+00 1.262785552084e+00 1.262322071924e+00 1.261853542667e+00 1.261383508278e+00 1.260908689348e+00 1.260431237553e+00 1.259951510237e+00 1.259468207455e+00 1.258982654253e+00 1.258494580823e+00 1.258005407811e+00 1.257512521374e+00 1.257017196249e+00 1.256521603537e+00 1.256022630011e+00 1.255523306684e+00 1.255022421522e+00 1.254519133700e+00 1.254015972976e+00 1.253511510140e+00 1.253005814732e+00 1.252499097345e+00 1.251992892444e+00 1.251486031282e+00 1.250978983270e+00 1.250472203644e+00 1.249965672204e+00 1.249457720725e+00 1.248952715644e+00 1.248447335968e+00 1.247942880179e+00 1.247439213723e+00 1.246937138840e+00 1.246435697727e+00 1.245936176854e+00 1.245438294412e+00 1.244941929307e+00 1.244448274581e+00 1.243957047764e+00 1.243466268685e+00 1.242980633761e+00 1.242495176116e+00 1.242013914965e+00 1.241536128809e+00 1.241059917197e+00 1.240588617609e+00 1.240120038251e+00 1.239655337218e+00 1.239195009547e+00 1.238737494146e+00 1.238285534239e+00 1.237837254572e+00 1.237393228838e+00 1.236954510753e+00 1.236519794493e+00 1.236091608780e+00 1.235666456581e+00 1.235247610773e+00 1.234834939755e+00 1.234426873643e+00 1.234025639224e+00 1.233628315660e+00 1.233238891525e+00 1.232855365443e+00 1.232478065348e+00 1.232107828088e+00 1.231742830272e+00 1.231385232964e+00 1.231035221989e+00 1.230691093605e+00 1.230355826106e+00 1.230025970226e+00 1.229704984622e+00 1.229390823821e+00 1.229083711525e+00 1.228786116840e+00 1.228494171414e+00 1.228212548179e+00 1.227937757297e+00 1.227671512949e+00 1.227413567936e+00 1.227163938862e+00 1.226923706190e+00 1.226690620047e+00 1.226467543187e+00 1.226253397692e+00 1.226046111910e+00 1.225850557534e+00 1.225662010887e+00 1.225483695265e+00 1.225314327785e+00 1.225153197136e+00 1.225003540053e+00 1.224861452336e+00 1.224729469195e+00 1.224606649516e+00 1.224493728218e+00 1.224390819109e+00 1.224295130869e+00 1.224211765106e+00 1.224136505860e+00 1.224071951231e+00 1.224016931164e+00 1.223970487050e+00 1.223935302459e+00 1.223909061807e+00 1.223893107381e+00 1.223885991969e+00 1.223888589714e+00 1.223902160304e+00 1.223923905147e+00 1.223956182825e+00 1.223998317444e+00 1.224049418497e+00 1.224111959553e+00 1.224180943718e+00 1.224262432187e+00 1.224351297733e+00 1.224450691478e+00 1.224560225802e+00 1.224676562694e+00 1.224804753632e+00 1.224939451137e+00 1.225084912799e+00 1.225239807706e+00 1.225402315083e+00 1.225575852241e+00 1.225755990709e+00 1.225945464235e+00 1.226143760704e+00 1.226349799099e+00 1.226565113541e+00 1.226787773923e+00 1.227019885428e+00 1.227257464583e+00 1.227506086214e+00 1.227761382380e+00 1.228021950178e+00 1.228293756419e+00 1.228570397198e+00 1.228855369288e+00 1.229146412327e+00 1.229444928326e+00 1.229751214662e+00 1.230061692603e+00 1.230380867365e+00 1.230704882245e+00 1.231035300333e+00 1.231372973642e+00 1.231713850495e+00 1.232062671594e+00 1.232415790375e+00 1.232774110687e+00 1.233137351529e+00 1.233504962740e+00 1.233879385026e+00 1.234255520617e+00 1.234637971044e+00 1.235023874053e+00 1.235412447658e+00 1.235807171173e+00 1.236202765605e+00 1.236603397749e+00 1.237006514535e+00 1.237411748196e+00 1.237821632550e+00 1.238230839557e+00 1.238645427514e+00 1.239060041788e+00 1.239477098147e+00 1.239896889570e+00 1.240315896456e+00 1.240738774450e+00 1.241160258980e+00 1.241584178830e+00 1.242007978419e+00 1.242430899966e+00 1.242856440461e+00 1.243279724937e+00 1.243704717225e+00 1.244127555492e+00 1.244550309143e+00 1.244973866276e+00 1.245393653633e+00 1.245814176915e+00 1.246232657617e+00 1.246649595556e+00 1.247064873667e+00 1.247477302332e+00 1.247888543163e+00 1.248296240356e+00 1.248703036639e+00 1.249106363409e+00 1.249505985733e+00 1.249904100159e+00 1.250297447263e+00 1.250689336589e+00 1.251076715179e+00 1.251459334331e+00 1.251840141724e+00 1.252215073392e+00 1.252588222589e+00 1.252955247565e+00 1.253318100753e+00 1.253678384652e+00 1.254030426367e+00 1.254381560323e+00 1.254725789292e+00 1.255065685773e+00 1.255401199596e+00 1.255729619202e+00 1.256055794811e+00 1.256373814575e+00 1.256689079772e+00 1.256997560844e+00 1.257299908947e+00 1.257599744396e+00 1.257890346704e+00 1.258179297531e+00 1.258459707377e+00 1.258735228532e+00 1.259007088276e+00 1.259268845687e+00 1.259530463792e+00 1.259782156196e+00 1.260031024605e+00 1.260274655498e+00 1.260510448124e+00 1.260744156702e+00 1.260968464999e+00 1.261190018501e+00 1.261406250590e+00 1.261615688894e+00 1.261823753213e+00 1.262022623637e+00 1.262220098142e+00 1.262410708800e+00 1.262596296495e+00 1.262781462424e+00 1.262956949076e+00 1.263132141388e+00 1.263301252882e+00 1.263467038809e+00 1.263633021463e+00 1.263788445210e+00 1.263947458829e+00 1.264099726874e+00 1.264249680613e+00 1.264398978038e+00 1.264542709488e+00 1.264689778654e+00 1.264829332778e+00 1.264972045456e+00 1.265112012777e+00 1.265250025574e+00 1.265391327697e+00 1.265527055170e+00 1.265667787331e+00 1.265806599529e+00 1.265945436752e+00 1.266089768703e+00 1.266230012656e+00 1.266378134379e+00 1.266524102767e+00 1.266675105342e+00 1.266832299550e+00 1.266985990272e+00 1.267152691049e+00 1.267316840025e+00 1.267489598297e+00 1.267668796706e+00 1.267849168860e+00 1.268044169400e+00 1.268238393275e+00 1.268446383807e+00 1.268661282774e+00 1.268880570173e+00 1.269116442581e+00 1.269355013735e+00 1.269610445971e+00 1.269873300307e+00 1.270146307246e+00 1.270438417563e+00 1.270734669422e+00 1.271052855766e+00 1.271378887492e+00 1.271721885352e+00 1.272084373246e+00 1.272455085288e+00 1.272851515897e+00 1.273258639370e+00 1.273686752855e+00 1.274136170923e+00 1.274598165598e+00 1.275091538714e+00 1.275594697023e+00 1.276127363935e+00 1.276680463782e+00 1.277252908818e+00 1.277858838299e+00 1.278479311227e+00 1.279133502088e+00 1.279809838526e+00 1.280511855263e+00 1.281249772617e+00 1.282004530391e+00 1.282799238196e+00 1.283619104164e+00 1.284469767093e+00 1.285357439624e+00 1.286268219619e+00 1.287223667819e+00 1.288204879564e+00 1.289224501078e+00 1.290282514835e+00 1.291369299529e+00 1.292504666477e+00 1.293666301675e+00 1.294874450838e+00 1.296122170987e+00 1.297404711778e+00 1.298738261411e+00 1.300102199228e+00 1.301518522858e+00 1.302974459720e+00 1.304471825766e+00 1.306022998588e+00 1.307607386847e+00 1.309249859690e+00 1.310933006399e+00 1.312663088945e+00 1.314448548070e+00 1.316272499139e+00 1.318158090470e+00 1.320084359907e+00 1.322066012953e+00 1.324102186583e+00 1.326180626592e+00 1.328324708196e+00 1.330510133588e+00 1.332756637577e+00 1.335057578018e+00 1.337405357643e+00 1.339821148973e+00 1.342278801503e+00 1.344802823673e+00 1.347380205522e+00 1.350008799540e+00 1.352705651884e+00 1.355446499478e+00 1.358257007835e+00 1.361118019943e+00 1.364036243517e+00 1.367021264959e+00 1.370051393717e+00 1.373153196939e+00 1.376303942389e+00 1.379516315857e+00 1.382792112664e+00 1.386114633011e+00 1.389509826169e+00 1.392950788403e+00 1.396455657158e+00 1.400020963717e+00 1.403634111143e+00 1.407318595640e+00 1.411045876339e+00 1.414839212859e+00 1.418687662687e+00 1.422584828635e+00 1.426550428960e+00 1.430556142422e+00 1.434627399200e+00 1.438747909440e+00 1.442916630846e+00 1.447149228270e+00 1.451419042390e+00 1.455752694095e+00 1.460128444019e+00 1.464551982098e+00 1.469033426848e+00 1.473547041527e+00 1.478122107253e+00 1.482731851881e+00 1.487387983646e+00 1.492092532069e+00 1.496827173439e+00 1.501616572803e+00 1.506432870314e+00 1.511293352182e+00 1.516193350518e+00 1.521118349150e+00 1.526090571400e+00 1.531083586481e+00 1.536115443005e+00 1.541176011847e+00 1.546257959103e+00 1.551378839104e+00 1.556511034797e+00 1.561676991880e+00 1.566861023792e+00 1.572061387358e+00 1.577291043070e+00 1.582524152394e+00 1.587783515556e+00 1.593051580038e+00 1.598328168318e+00 1.603624795483e+00 1.608915653790e+00 1.614224838598e+00 1.619532233054e+00 1.624842406021e+00 1.630159369923e+00 1.635465068902e+00 1.640779177819e+00 1.646080735902e+00 1.651377903701e+00 1.656671344692e+00 1.661944520508e+00 1.667216995817e+00 1.672466724991e+00 1.677704508870e+00 1.682925983293e+00 1.688121161831e+00 1.693305443763e+00 1.698457116600e+00 1.703588520270e+00 1.708694651961e+00 1.713766291088e+00 1.718815593814e+00 1.723823600899e+00 1.728804582887e+00 1.733747894104e+00 1.738649391766e+00 1.743520305805e+00 1.748340670468e+00 1.753125270851e+00 1.757862201109e+00 1.762551968580e+00 1.767198970849e+00 1.771788600979e+00 1.776334108398e+00 1.780822296616e+00 1.785255315142e+00 1.789636224638e+00 1.793952420072e+00 1.798214489278e+00 1.802411154888e+00 1.806545025795e+00 1.810615366315e+00 1.814614955108e+00 1.818551564278e+00 1.822412037065e+00 1.826203268801e+00 1.829920355413e+00 1.833558289184e+00 1.837122091521e+00 1.840602296782e+00 1.844002343204e+00 1.847318205431e+00 1.850546724817e+00 1.853689903559e+00 1.856740171843e+00 1.859698729893e+00 1.862563525705e+00 1.865331325104e+00 1.867998735997e+00 1.870566148943e+00 1.873027992720e+00 1.875383473667e+00 1.877630951624e+00 1.879765490232e+00 1.881787871225e+00 1.883691180126e+00 1.885475644461e+00 1.887139713411e+00 1.888674447709e+00 1.890085395266e+00 1.891360916336e+00 1.892504280592e+00 1.893511248486e+00 1.894373360858e+00 1.895098780368e+00 1.895670066184e+00 1.896095701257e+00 1.896367966694e+00 1.896480001890e+00 1.896439586711e+00 1.896225974911e+00 1.895851802198e+00 1.895307908589e+00 1.894585424640e+00 1.893694613065e+00 1.892613181164e+00 1.891357477123e+00 1.889912171783e+00 1.888273549868e+00 1.886452103424e+00 1.884423347814e+00 1.882206330828e+00 1.879782692411e+00 1.877152472312e+00 1.874326409081e+00 1.871277764672e+00 1.868031249397e+00 1.864564626554e+00 1.860882281314e+00 1.856994001650e+00 1.852873040106e+00 1.848550155439e+00 1.843998771037e+00 1.839228979067e+00 1.834248791006e+00 1.829034498419e+00 1.823619998480e+00 1.817974714110e+00 1.812118639038e+00 1.806055603168e+00 1.799767244310e+00 1.793289191331e+00 1.786590864749e+00 1.779699517020e+00 1.772616297232e+00 1.765327614922e+00 1.757873114034e+00 1.750221463413e+00 1.742406646909e+00 1.734429235574e+00 1.726281520766e+00 1.718005147714e+00 1.709570682508e+00 1.701018244206e+00 1.692348381089e+00 1.683559657157e+00 1.674694513676e+00 1.665726892358e+00 1.656704494431e+00 1.647622666271e+00 1.638492617288e+00 1.629353771465e+00 1.620185136115e+00 1.611039334449e+00 1.601909362418e+00 1.592815870614e+00 1.583794899982e+00 1.574831488273e+00 1.565980541587e+00 1.557233256637e+00 1.548617662455e+00 1.540165435862e+00 1.531866082092e+00 1.523775457692e+00 1.515880935746e+00 1.508216887831e+00 1.500807416491e+00 1.493645381066e+00 1.486782637262e+00 1.480204525376e+00 1.473945360312e+00 1.468019888131e+00 1.462424145676e+00 1.457200736252e+00 1.452329662245e+00 1.447842759570e+00 1.443745899937e+00 1.440029435861e+00 1.436726959864e+00 1.433813004525e+00 1.431312574607e+00 1.429215055105e+00 1.427513217919e+00 1.426223364315e+00 1.425313443847e+00 1.424800523375e+00 1.424661425693e+00 1.424883618185e+00 1.425470250420e+00 1.426383188666e+00 1.427630241393e+00 1.429177421898e+00 1.431008801739e+00 1.433117272087e+00 1.435457274156e+00 1.438032793253e+00 1.440799985783e+00 1.443745147870e+00 1.446845928640e+00 1.450062836103e+00 1.453394557977e+00 1.456792410610e+00 1.460244309570e+00 1.463725965232e+00 1.467198629493e+00 1.470659805226e+00 1.474063361993e+00 1.477402010438e+00 1.480648874951e+00 1.483772629275e+00 1.486774515685e+00 1.489608716348e+00 1.492277829323e+00 1.494757437445e+00 1.497022650889e+00 1.499079128886e+00 1.500888587795e+00 1.502460749187e+00 1.503773374186e+00 1.504812508689e+00 1.505588417689e+00 1.506068227611e+00 1.506270498146e+00 1.506176407257e+00 1.505779867769e+00 1.505096757577e+00 1.504099500098e+00 1.502810781067e+00 1.501217461708e+00 1.499319713980e+00 1.497134311042e+00 1.494637502868e+00 1.491859909440e+00 1.488785993030e+00 1.485421125966e+00 1.481783256534e+00 1.477852477134e+00 1.473658139501e+00 1.469187373108e+00 1.464447986733e+00 1.459457121270e+00 1.454196219169e+00 1.448696902102e+00 1.442944173070e+00 1.436952526240e+00 1.430734782926e+00 1.424278590652e+00 1.417616232792e+00 1.410735014755e+00 1.403655569271e+00 1.396390335337e+00 1.388936932002e+00 1.381329341079e+00 1.373561828301e+00 1.365662924130e+00 1.357649099310e+00 1.349529071440e+00 1.341343172642e+00 1.333090947873e+00 1.324816521565e+00 1.316536330081e+00 1.308272240205e+00 1.300069169354e+00 1.291933026945e+00 1.283914553818e+00 1.276028923676e+00 1.268305749110e+00 1.260785591942e+00 1.253471746999e+00 1.246413231326e+00 1.239614375244e+00 1.233098260757e+00 1.226889886205e+00 1.220980390169e+00 1.215400266660e+00 1.210131231006e+00 1.205182184251e+00 1.200547982655e+00 1.196202207482e+00 1.192150226721e+00 1.188347850113e+00 1.184787387433e+00 1.181436645993e+00 1.178254883566e+00 1.175231572613e+00 1.172307246848e+00 1.169471230456e+00 1.166678146733e+00 1.163892153129e+00 1.161104241090e+00 1.158260668272e+00 1.155365050299e+00 1.152383618964e+00 1.149302378353e+00 1.146129690973e+00 1.142835617860e+00 1.139448842269e+00 1.135957584530e+00 1.132377578001e+00 1.128733534063e+00 1.125024072109e+00 1.121293230760e+00 1.117545500159e+00 1.113814014372e+00 1.110125127451e+00 1.106490371290e+00 1.102950022760e+00 1.099503262452e+00 1.096185909754e+00 1.093003873345e+00 1.089964215670e+00 1.087092401947e+00 1.084373323676e+00 1.081833658814e+00 1.079464820002e+00 1.077271698178e+00 1.075275102836e+00 1.073461426805e+00 1.071865010539e+00 1.070491094651e+00 1.069361744911e+00 1.068517270812e+00 1.067975441595e+00 1.067795127463e+00 1.068008340099e+00 1.068670853126e+00 1.069837166337e+00 1.071548478247e+00 1.073871359228e+00 1.076833760968e+00 1.080484846722e+00 1.084847632567e+00 1.089929367720e+00 1.095741358537e+00 1.102248667145e+00 1.109430057699e+00 1.117221708290e+00 1.125553381649e+00 1.134347290891e+00 1.143488170897e+00 1.152881873526e+00 1.162400783138e+00 1.171925483223e+00 1.181344312872e+00 1.190526509431e+00 1.199379860857e+00 1.207794779458e+00 1.215692777408e+00 1.223008743586e+00 1.229680094736e+00 1.235689782959e+00 1.241004527330e+00 1.245635019314e+00 1.249593641247e+00 1.252899795132e+00 1.255603974777e+00 1.257731019291e+00 1.259338774703e+00 1.260467631279e+00 1.261153759671e+00 1.261445599759e+00 1.261358464820e+00 1.260926646845e+00 1.260162179206e+00 1.259073608283e+00 1.257681508478e+00 1.255985759432e+00 1.254016578415e+00 1.251798948073e+00 1.249374467592e+00 1.246816067737e+00 1.244196506115e+00 1.241634375517e+00 1.239248206354e+00 1.237184812776e+00 1.235603584172e+00 1.234654572345e+00 1.234496189694e+00 1.235252008731e+00 1.237025604032e+00 1.239869396126e+00 1.243784516975e+00 1.248719664744e+00 1.254544591295e+00 1.261090876955e+00 1.268120684118e+00 1.275357150099e+00 1.282507819788e+00 1.289251566727e+00 1.295297151736e+00 1.300364412040e+00 1.304228799979e+00 1.306731956385e+00 1.307774716951e+00 1.307363884306e+00 1.305574513956e+00 1.302579918050e+00 1.298630166884e+00 1.294029829933e+00 1.289142250050e+00 1.284326559951e+00 1.279943952763e+00 1.276301509480e+00 1.273620728483e+00 1.272036591771e+00 1.271541914783e+00 1.272017338834e+00 1.273212358192e+00 1.274770004549e+00 1.276268808027e+00 1.277223444761e+00 1.277164063995e+00 1.275643773771e+00 1.272283884588e+00 1.266816877545e+00 1.259080594731e+00 1.249069955066e+00 1.236911241667e+00 1.222880352219e+00 1.207388298922e+00 1.190942106467e+00 1.174149358775e+00 1.157647001581e+00 1.142079508792e+00 1.128052566996e+00 1.116077440745e+00 1.106555420085e+00 1.098543930404e+00 1.088800505250e+00 1.081398529485e+00 1.080009574805e+00 1.085216048725e+00 1.093999333534e+00 1.101785815482e+00 1.105499228217e+00 1.105477698052e+00 1.105078957422e+00 1.108274421097e+00 1.116725309419e+00 1.128431089681e+00 1.138984557284e+00 1.144461288615e+00 1.143852284115e+00 1.139582218077e+00 1.135840199898e+00 1.135696257511e+00 1.138894417675e+00 1.141989023128e+00 1.140694493881e+00 1.132728588329e+00 1.119330980987e+00 1.104566702164e+00 1.092767279593e+00 1.085679978495e+00 1.081356950355e+00 1.075646960483e+00 1.065184669721e+00 1.049780213419e+00 1.032710818719e+00 1.018697204460e+00 1.010757084953e+00 1.008085561136e+00 1.006642055414e+00 1.002018913359e+00 9.924600933637e-01 9.800352035252e-01 9.693274868920e-01 9.643731166780e-01 9.658399042402e-01 9.706248787544e-01 9.742474173024e-01 9.741225786332e-01 9.714395416347e-01 9.705209627180e-01 9.759686610057e-01 9.893991669216e-01 1.008232800538e+00 1.027494121575e+00 1.043068360373e+00 1.054104147386e+00 1.063143469274e+00 1.074019576142e+00 1.088868010071e+00 1.106346530516e+00 1.122342641015e+00 1.132580747279e+00 1.135289028774e+00 1.132241547183e+00 1.127624623689e+00 1.125335438793e+00 1.126362254427e+00 1.128005801885e+00 1.125520655366e+00 1.114990549412e+00 1.095660271024e+00 1.070843579854e+00 1.046331395660e+00 9.600133555306e-01 9.158227739617e-01 8.881133429986e-01 8.642055669442e-01 8.550370261463e-01 8.713565311528e-01 9.107628414238e-01 9.517839688842e-01 9.658042088720e-01 9.375487487657e-01 8.816209300725e-01 8.442643243960e-01 8.691901505847e-01 9.423246615781e-01 1.000587731441e+00 9.892928562307e-01 8.981983704284e-01 7.805395699742e-01 7.489106617675e-01 8.600859679981e-01 1.022580091742e+00 1.124790972174e+00 1.113408178232e+00 9.984486976237e-01 8.540015684817e-01 7.965129529177e-01 8.676541950511e-01 9.719005346721e-01 1.011019824718e+00 9.587004656087e-01 8.624094674728e-01 8.201713546410e-01 8.859218396035e-01 9.942788159379e-01 1.051811647779e+00 1.017877503186e+00 9.170573836605e-01 8.290180502066e-01 8.320333169115e-01 9.081009325395e-01 9.721119981112e-01 9.713166585682e-01 9.174500190395e-01 8.749004410297e-01 9.040360553661e-01 9.864745619100e-01 1.049106802965e+00 1.040028119991e+00 9.612961361343e-01 8.711631418596e-01 8.520335921078e-01 9.235160399384e-01 1.017632727321e+00 1.064536297236e+00 1.043437635467e+00 9.833013371480e-01 9.393829336630e-01 9.438759837850e-01 9.713345631436e-01 9.719293372561e-01 9.238769533562e-01 8.557658125133e-01 8.329356181272e-01 8.913236296249e-01 9.849656125201e-01 1.037022584177e+00 9.996799660058e-01 8.733973699369e-01 7.171824148045e-01 6.505019829491e-01 7.419151046976e-01 8.941343444228e-01 9.922563128041e-01 9.838072040417e-01 8.719227669147e-01 7.140598856517e-01 6.230884004603e-01 6.794448590650e-01 8.048555498934e-01 8.882289068429e-01 8.838122169071e-01 8.083433261754e-01 7.304503272075e-01 7.288977575313e-01 8.010530687662e-01 8.684783566454e-01 8.720407315348e-01 8.137809264856e-01 7.606539114671e-01 7.978222781373e-01 9.175037554869e-01 1.025874803758e+00 1.044971603673e+00 9.549913075910e-01 8.100683397569e-01 7.456321973769e-01 8.570791519833e-01 1.042942077299e+00 1.163050948578e+00 1.148685963537e+00 1.004747969906e+00 8.165962105104e-01 7.504623962164e-01 8.815077813539e-01 1.063364118968e+00 1.156499465141e+00 1.110832252162e+00 9.518565742593e-01 7.809400235928e-01 7.495315576549e-01 8.792108556599e-01 1.027758033437e+00 1.088624010890e+00 1.033069735388e+00 8.941031975526e-01 7.596991346059e-01 7.386519495326e-01 8.407792973493e-01 9.679546023192e-01 1.039451844005e+00 1.024717583319e+00 9.334728676480e-01 8.131478839252e-01 7.468918185813e-01 7.994401457580e-01 9.315699195178e-01 1.049899658154e+00
 1.152625530282e+00 1.151582128876e+00 1.150859087017e+00 1.150964301785e+00 1.151560077822e+00 1.151844185056e+00 1.151339478906e+00 1.150348856188e+00 1.149675184126e+00 1.149822665103e+00 1.150447671231e+00 1.150699760968e+00 1.150128815521e+00 1.149155112881e+00 1.148616543302e+00 1.148889379353e+00 1.149524623992e+00 1.149721555055e+00 1.149131762756e+00 1.148220370808e+00 1.147796759199e+00 1.148164166582e+00 1.148798601786e+00 1.148915181368e+00 1.148294302203e+00 1.147482645557e+00 1.147202609998e+00 1.147634035330e+00 1.148249332415e+00 1.148345080642e+00 1.147744800504e+00 1.146992608927e+00 1.146806576638e+00 1.147324504904e+00 1.147951642131e+00 1.147985774101e+00 1.147355155756e+00 1.146685606494e+00 1.146651327321e+00 1.147270351691e+00 1.147873099142e+00 1.147809342669e+00 1.147137082595e+00 1.146564261802e+00 1.146692043254e+00 1.147375198144e+00 1.147900480311e+00 1.147737834369e+00 1.147077397801e+00 1.146613825881e+00 1.146838639321e+00 1.147537799549e+00 1.148010221266e+00 1.147790927091e+00 1.147123115789e+00 1.146712731554e+00 1.147007630594e+00 1.147742955380e+00 1.148200388748e+00 1.147928981184e+00 1.147216342808e+00 1.146828517476e+00 1.147220525693e+00 1.148039363586e+00 1.148467181267e+00 1.148079456489e+00 1.147304458559e+00 1.146998964241e+00 1.147546944944e+00 1.148434563256e+00 1.148773885396e+00 1.148242294929e+00 1.147452818178e+00 1.147307771208e+00 1.148028187203e+00 1.148919212031e+00 1.149107961185e+00 1.148473515595e+00 1.147771322412e+00 1.147832058552e+00 1.148676587753e+00 1.149496839113e+00 1.149530144785e+00 1.148862664359e+00 1.148319814342e+00 1.148580750578e+00 1.149473889959e+00 1.150180414947e+00 1.150102162528e+00 1.149479122625e+00 1.149115089472e+00 1.149521629859e+00 1.150400131268e+00 1.150989551376e+00 1.150860199221e+00 1.150338615402e+00 1.150138857227e+00 1.150623813785e+00 1.151450542501e+00 1.151951251891e+00 1.151826747208e+00 1.151424154379e+00 1.151353034660e+00 1.151865804617e+00 1.152627198308e+00 1.153078317414e+00 1.152999787590e+00 1.152712048146e+00 1.152728141652e+00 1.153237323008e+00 1.153940401490e+00 1.154372041453e+00 1.154361867611e+00 1.154178722558e+00 1.154250741543e+00 1.154738608127e+00 1.155394789004e+00 1.155829358930e+00 1.155891997251e+00 1.155803413606e+00 1.155915786908e+00 1.156375528947e+00 1.156992117542e+00 1.157442262237e+00 1.157585943019e+00 1.157586731420e+00 1.157733365197e+00 1.158160247883e+00 1.158737993642e+00 1.159215457699e+00 1.159453589498e+00 1.159551807833e+00 1.159728616184e+00 1.160119481183e+00 1.160660925072e+00 1.161168396240e+00 1.161507594924e+00 1.161704752286e+00 1.161916361990e+00 1.162277279475e+00 1.162783563785e+00 1.163311513125e+00 1.163735980397e+00 1.164032711431e+00 1.164294807084e+00 1.164642767527e+00 1.165115634263e+00 1.165644949535e+00 1.166127759170e+00 1.166515805268e+00 1.166846038686e+00 1.167206750994e+00 1.167654625666e+00 1.168167325460e+00 1.168679881990e+00 1.169140571676e+00 1.169550815863e+00 1.169950674822e+00 1.170390188706e+00 1.170880895646e+00 1.171398385388e+00 1.171908885172e+00 1.172391994677e+00 1.172849682613e+00 1.173305224837e+00 1.173788530597e+00 1.174302499685e+00 1.174835902458e+00 1.175369236823e+00 1.175885521873e+00 1.176382557801e+00 1.176877833300e+00 1.177392190571e+00 1.177934801469e+00 1.178496551759e+00 1.179058016105e+00 1.179599046241e+00 1.180126620546e+00 1.180663307403e+00 1.181222965358e+00 1.181804398778e+00 1.182389337637e+00 1.182965115330e+00 1.183536028271e+00 1.184113384524e+00 1.184704278325e+00 1.185301606935e+00 1.185902154035e+00 1.186504648221e+00 1.187112876567e+00 1.187729350937e+00 1.188351583297e+00 1.188971846788e+00 1.189592081949e+00 1.190218123007e+00 1.190853378705e+00 1.191498788426e+00 1.192146297842e+00 1.192791329570e+00 1.193436743205e+00 1.194089050716e+00 1.194750916065e+00 1.195418114348e+00 1.196085341483e+00 1.196752515146e+00 1.197423704312e+00 1.198103619072e+00 1.198788408323e+00 1.199473757634e+00 1.200160601273e+00 1.200848603057e+00 1.201542664698e+00 1.202244092377e+00 1.202949425973e+00 1.203654018718e+00 1.204358471535e+00 1.205066319656e+00 1.205781210479e+00 1.206501306135e+00 1.207222495393e+00 1.207942460766e+00 1.208664893080e+00 1.209392018977e+00 1.210123882665e+00 1.210858430844e+00 1.211593312425e+00 1.212328022574e+00 1.213066763117e+00 1.213811837719e+00 1.214557186197e+00 1.215301642531e+00 1.216048859074e+00 1.216800268133e+00 1.217557299818e+00 1.218315198857e+00 1.219071401681e+00 1.219828318913e+00 1.220591436319e+00 1.221359897688e+00 1.222129916133e+00 1.222899452760e+00 1.223667615194e+00 1.224441187891e+00 1.225221880646e+00 1.226001586879e+00 1.226781459880e+00 1.227562161153e+00 1.228345350644e+00 1.229133301056e+00 1.229921849641e+00 1.230708631184e+00 1.231495070623e+00 1.232286887842e+00 1.233080692368e+00 1.233873471309e+00 1.234664157452e+00 1.235455353885e+00 1.236249117295e+00 1.237047775002e+00 1.237843692667e+00 1.238638383831e+00 1.239433628099e+00 1.240230874018e+00 1.241030225676e+00 1.241829442410e+00 1.242629024755e+00 1.243429382545e+00 1.244230821079e+00 1.245030479405e+00 1.245830859460e+00 1.246633048197e+00 1.247436296566e+00 1.248237889805e+00 1.249038132869e+00 1.249837241343e+00 1.250637751324e+00 1.251438154097e+00 1.252236018618e+00 1.253032438705e+00 1.253829005159e+00 1.254626305219e+00 1.255422354864e+00 1.256216643749e+00 1.257008756101e+00 1.257801640608e+00 1.258594094761e+00 1.259385645476e+00 1.260175526031e+00 1.260964762069e+00 1.261751843847e+00 1.262537256123e+00 1.263320618442e+00 1.264103070537e+00 1.264885912516e+00 1.265665532648e+00 1.266443216889e+00 1.267218928426e+00 1.267990755629e+00 1.268762610880e+00 1.269532918003e+00 1.270301140195e+00 1.271067371959e+00 1.271830267950e+00 1.272590421802e+00 1.273347662900e+00 1.274103981819e+00 1.274858348400e+00 1.275609447276e+00 1.276356674551e+00 1.277099571449e+00 1.277840506043e+00 1.278580592682e+00 1.279316918748e+00 1.280050977601e+00 1.280780063931e+00 1.281502925104e+00 1.282224713153e+00 1.282943839149e+00 1.283661627291e+00 1.284375055281e+00 1.285082302165e+00 1.285784391430e+00 1.286483313966e+00 1.287180485724e+00 1.287873705774e+00 1.288563417302e+00 1.289247376118e+00 1.289924096677e+00 1.290597477040e+00 1.291268087130e+00 1.291936213904e+00 1.292599379194e+00 1.293254847303e+00 1.293905108631e+00 1.294550076891e+00 1.295192608633e+00 1.295831283168e+00 1.296463599712e+00 1.297089432857e+00 1.297708953409e+00 1.298323236523e+00 1.298934858552e+00 1.299540959910e+00 1.300140946612e+00 1.300733583671e+00 1.301319466397e+00 1.301901103189e+00 1.302477949581e+00 1.303048489792e+00 1.303611704465e+00 1.304168396586e+00 1.304717924936e+00 1.305263051642e+00 1.305803405578e+00 1.306335037498e+00 1.306859977877e+00 1.307377200055e+00 1.307889895278e+00 1.308395917891e+00 1.308894752457e+00 1.309385616842e+00 1.309869432216e+00 1.310346708240e+00 1.310817566107e+00 1.311282229298e+00 1.311738883489e+00 1.312187344517e+00 1.312627850095e+00 1.313062703083e+00 1.313489697039e+00 1.313909967332e+00 1.314321858217e+00 1.314725046669e+00 1.315121609376e+00 1.315511492033e+00 1.315892921204e+00 1.316266806408e+00 1.316631554964e+00 1.316989438782e+00 1.317338714747e+00 1.317680072563e+00 1.318015396311e+00 1.318340710152e+00 1.318657061340e+00 1.318966797851e+00 1.319266984720e+00 1.319559856475e+00 1.319843946292e+00 1.320119902049e+00 1.320387033625e+00 1.320644324967e+00 1.320894017459e+00 1.321134908174e+00 1.321367955824e+00 1.321592607631e+00 1.321807243529e+00 1.322013030538e+00 1.322209905565e+00 1.322398568481e+00 1.322578525108e+00 1.322749326779e+00 1.322909957748e+00 1.323062628624e+00 1.323205918402e+00 1.323340716452e+00 1.323466319720e+00 1.323581976349e+00 1.323689258912e+00 1.323788278925e+00 1.323876702380e+00 1.323956236778e+00 1.324026423813e+00 1.324086821498e+00 1.324139536897e+00 1.324182106009e+00 1.324215484022e+00 1.324239479388e+00 1.324253878211e+00 1.324259407448e+00 1.324255410565e+00 1.324242461683e+00 1.324219658687e+00 1.324186577482e+00 1.324144657313e+00 1.324094977097e+00 1.324034036231e+00 1.323964832405e+00 1.323885893816e+00 1.323796515712e+00 1.323699605527e+00 1.323592547699e+00 1.323475150375e+00 1.323350459377e+00 1.323215311351e+00 1.323070909341e+00 1.322916640623e+00 1.322753606111e+00 1.322581385747e+00 1.322399621421e+00 1.322209059463e+00 1.322009183075e+00 1.321799376754e+00 1.321580697948e+00 1.321354059277e+00 1.321116942292e+00 1.320871794590e+00 1.320616829723e+00 1.320352908855e+00 1.320080179830e+00 1.319798989559e+00 1.319508643579e+00 1.319209518362e+00 1.318901195696e+00 1.318584868638e+00 1.318259189134e+00 1.317925490308e+00 1.317583186869e+00 1.317231735871e+00 1.316872411633e+00 1.316504317578e+00 1.316127634997e+00 1.315743819714e+00 1.315351701449e+00 1.314950006746e+00 1.314540873293e+00 1.314123915823e+00 1.313698635857e+00 1.313265696146e+00 1.312826104465e+00 1.312377202773e+00 1.311920331322e+00 1.311457590842e+00 1.310986276785e+00 1.310508026724e+00 1.310021365697e+00 1.309528401805e+00 1.309028476586e+00 1.308520504487e+00 1.308006250831e+00 1.307485583516e+00 1.306956946484e+00 1.306423014685e+00 1.305881960656e+00 1.305333561927e+00 1.304780678058e+00 1.304219011553e+00 1.303652353581e+00 1.303080457891e+00 1.302501652023e+00 1.301918391424e+00 1.301328111081e+00 1.300731999404e+00 1.300132010139e+00 1.299525392092e+00 1.298915033345e+00 1.298297361778e+00 1.297675852593e+00 1.297050310460e+00 1.296418673854e+00 1.295784638075e+00 1.295143873093e+00 1.294500242239e+00 1.293851839082e+00 1.293199770870e+00 1.292544628857e+00 1.291884418754e+00 1.291221303618e+00 1.290555296570e+00 1.289884608923e+00 1.289212539892e+00 1.288535475601e+00 1.287857364271e+00 1.287176230095e+00 1.286492160528e+00 1.285807341118e+00 1.285117657795e+00 1.284427837130e+00 1.283736375818e+00 1.283041520736e+00 1.282346596189e+00 1.281649642241e+00 1.280952072388e+00 1.280253388276e+00 1.279554247828e+00 1.278854069829e+00 1.278152704720e+00 1.277452408115e+00 1.276751234568e+00 1.276049846529e+00 1.275349028223e+00 1.274647650311e+00 1.273948594524e+00 1.273249789230e+00 1.272550469507e+00 1.271854808498e+00 1.271158156103e+00 1.270463835534e+00 1.269770516572e+00 1.269079973787e+00 1.268391255053e+00 1.267703913408e+00 1.267020186129e+00 1.266337059372e+00 1.265658446595e+00 1.264982794341e+00 1.264308342371e+00 1.263638910627e+00 1.262972509336e+00 1.262309003787e+00 1.261650818313e+00 1.260994958875e+00 1.260344443521e+00 1.259697188910e+00 1.259054759082e+00 1.258417571953e+00 1.257783958236e+00 1.257156865207e+00 1.256532619123e+00 1.255915957766e+00 1.255304087038e+00 1.254697351152e+00 1.254097992478e+00 1.253501585473e+00 1.252913720113e+00 1.252331611142e+00 1.251755653917e+00 1.251186597394e+00 1.250623634625e+00 1.250068346667e+00 1.249518932699e+00 1.248977770127e+00 1.248443341935e+00 1.247916257757e+00 1.247398516888e+00 1.246886078583e+00 1.246382275765e+00 1.245887187403e+00 1.245399089631e+00 1.244919983728e+00 1.244448724296e+00 1.243986237905e+00 1.243531866224e+00 1.243086515231e+00 1.242651468337e+00 1.242221913677e+00 1.241803755346e+00 1.241394283285e+00 1.240993622030e+00 1.240603288043e+00 1.240220226959e+00 1.239849004090e+00 1.239485095926e+00 1.239132025596e+00 1.238788393738e+00 1.238453500731e+00 1.238130598645e+00 1.237815143064e+00 1.237510794457e+00 1.237216278796e+00 1.236931321120e+00 1.236658321477e+00 1.236392776134e+00 1.236139220324e+00 1.235894337254e+00 1.235659607487e+00 1.235437279826e+00 1.235222141008e+00 1.235019995658e+00 1.234826098166e+00 1.234642949785e+00 1.234471329557e+00 1.234307523500e+00 1.234156505017e+00 1.234013941146e+00 1.233882063481e+00 1.233760969737e+00 1.233648552575e+00 1.233548535524e+00 1.233455561136e+00 1.233374530571e+00 1.233303793090e+00 1.233242178278e+00 1.233192350760e+00 1.233149843694e+00 1.233118517101e+00 1.233096186068e+00 1.233083684263e+00 1.233081172599e+00 1.233086833224e+00 1.233104891549e+00 1.233129651899e+00 1.233164485404e+00 1.233209021264e+00 1.233261050478e+00 1.233324209741e+00 1.233394054901e+00 1.233474348494e+00 1.233562208135e+00 1.233658318313e+00 1.233764184806e+00 1.233877213080e+00 1.233999607428e+00 1.234127716641e+00 1.234265988750e+00 1.234412306156e+00 1.234563921654e+00 1.234725172773e+00 1.234891764274e+00 1.235067814455e+00 1.235249872383e+00 1.235437079138e+00 1.235634555562e+00 1.235835262554e+00 1.236044299187e+00 1.236258803119e+00 1.236479152935e+00 1.236706979850e+00 1.236938534173e+00 1.237177746721e+00 1.237420367643e+00 1.237669223265e+00 1.237923354891e+00 1.238181464716e+00 1.238445615512e+00 1.238712884288e+00 1.238985130160e+00 1.239262509718e+00 1.239542744922e+00 1.239827636691e+00 1.240114908951e+00 1.240407468449e+00 1.240702118966e+00 1.240999445917e+00 1.241301738724e+00 1.241605152520e+00 1.241912114828e+00 1.242220261588e+00 1.242531392208e+00 1.242845275220e+00 1.243159783287e+00 1.243478008852e+00 1.243795783768e+00 1.244115973020e+00 1.244438807078e+00 1.244760279036e+00 1.245084807830e+00 1.245408567360e+00 1.245734300540e+00 1.246060328510e+00 1.246385467299e+00 1.246713266908e+00 1.247038354207e+00 1.247365515324e+00 1.247691996326e+00 1.248018339635e+00 1.248344727276e+00 1.248669356265e+00 1.248995502908e+00 1.249318670693e+00 1.249642824694e+00 1.249965132730e+00 1.250285746881e+00 1.250608332979e+00 1.250925735833e+00 1.251244691744e+00 1.251561992188e+00 1.251876526651e+00 1.252192674615e+00 1.252503613357e+00 1.252816527290e+00 1.253125363983e+00 1.253433831782e+00 1.253741293807e+00 1.254045656383e+00 1.254349549852e+00 1.254650636208e+00 1.254951332804e+00 1.255250472740e+00 1.255546403423e+00 1.255844380605e+00 1.256137316777e+00 1.256430852720e+00 1.256722694991e+00 1.257011410984e+00 1.257301552349e+00 1.257586542884e+00 1.257874343144e+00 1.258159658066e+00 1.258443163815e+00 1.258729298821e+00 1.259009515859e+00 1.259294892845e+00 1.259575286229e+00 1.259856540115e+00 1.260139404800e+00 1.260418935276e+00 1.260703245384e+00 1.260983574838e+00 1.261265881439e+00 1.261550532754e+00 1.261832559329e+00 1.262120962179e+00 1.262405715959e+00 1.262696103900e+00 1.262985966989e+00 1.263277224778e+00 1.263574559744e+00 1.263869789790e+00 1.264172312700e+00 1.264475205038e+00 1.264782108046e+00 1.265096569318e+00 1.265408031563e+00 1.265731555209e+00 1.266055323125e+00 1.266385219807e+00 1.266723055942e+00 1.267061199955e+00 1.267413455005e+00 1.267765021204e+00 1.268127259748e+00 1.268498104801e+00 1.268872182993e+00 1.269262446427e+00 1.269653784471e+00 1.270059311503e+00 1.270473111582e+00 1.270894464264e+00 1.271333334092e+00 1.271774727470e+00 1.272234458230e+00 1.272702824158e+00 1.273183343272e+00 1.273681827002e+00 1.274185981405e+00 1.274712717784e+00 1.275249565254e+00 1.275801038811e+00 1.276374066314e+00 1.276955044131e+00 1.277561745693e+00 1.278178280783e+00 1.278817350400e+00 1.279476580756e+00 1.280148240584e+00 1.280849753421e+00 1.281562642574e+00 1.282302469863e+00 1.283064000053e+00 1.283843567510e+00 1.284654109907e+00 1.285478343272e+00 1.286335836829e+00 1.287213833089e+00 1.288116066717e+00 1.289051295954e+00 1.290003684972e+00 1.290993521971e+00 1.292005214502e+00 1.293047779497e+00 1.294123753851e+00 1.295222097221e+00 1.296361322959e+00 1.297523094652e+00 1.298721153084e+00 1.299954664954e+00 1.301214474990e+00 1.302518302409e+00 1.303846526238e+00 1.305218671604e+00 1.306625107219e+00 1.308063170150e+00 1.309549730102e+00 1.311061975737e+00 1.312622923858e+00 1.314219123754e+00 1.315852622634e+00 1.317534887040e+00 1.319246553517e+00 1.321012761507e+00 1.322812609896e+00 1.324657523543e+00 1.326551376168e+00 1.328478935166e+00 1.330463916801e+00 1.332484118425e+00 1.334554014483e+00 1.336673310207e+00 1.338829370652e+00 1.341045934014e+00 1.343298335822e+00 1.345606081816e+00 1.347961286632e+00 1.350359000873e+00 1.352818572507e+00 1.355315024471e+00 1.357871727861e+00 1.360474007533e+00 1.363124111589e+00 1.365834991653e+00 1.368583523257e+00 1.371395896546e+00 1.374252556456e+00 1.377161007342e+00 1.380129251826e+00 1.383136056324e+00 1.386210701767e+00 1.389325473445e+00 1.392497131144e+00 1.395725696346e+00 1.398994310041e+00 1.402330414325e+00 1.405706105132e+00 1.409139344200e+00 1.412626013954e+00 1.416155719753e+00 1.419750702108e+00 1.423382682643e+00 1.427075640989e+00 1.430815970273e+00 1.434601326044e+00 1.438448355736e+00 1.442329703191e+00 1.446272280012e+00 1.450256926065e+00 1.454286547279e+00 1.458373062657e+00 1.462492172491e+00 1.466669616516e+00 1.470884299609e+00 1.475143503647e+00 1.479454092564e+00 1.483793804957e+00 1.488189243393e+00 1.492614797607e+00 1.497083492886e+00 1.501595222308e+00 1.506132795689e+00 1.510721759582e+00 1.515333585632e+00 1.519986666168e+00 1.524674005900e+00 1.529384228331e+00 1.534138762951e+00 1.538909631225e+00 1.543717403960e+00 1.548549405516e+00 1.553400805303e+00 1.558287660589e+00 1.563182901355e+00 1.568111507356e+00 1.573053107322e+00 1.578010840483e+00 1.582994361023e+00 1.587979903226e+00 1.592990811385e+00 1.598006368138e+00 1.603031430497e+00 1.608071930859e+00 1.613106739856e+00 1.618160575994e+00 1.623207075099e+00 1.628257756392e+00 1.633314050333e+00 1.638356726398e+00 1.643409915866e+00 1.648446247599e+00 1.653480429329e+00 1.658508076531e+00 1.663516067004e+00 1.668524936258e+00 1.673506664582e+00 1.678478684087e+00 1.683434588472e+00 1.688363365671e+00 1.693281813933e+00 1.698165514682e+00 1.703032851488e+00 1.707871570547e+00 1.712677963097e+00 1.717463270097e+00 1.722205918398e+00 1.726924736138e+00 1.731603629315e+00 1.736243991124e+00 1.740852752077e+00 1.745412279220e+00 1.749939192333e+00 1.754417246114e+00 1.758850813540e+00 1.763242493688e+00 1.767578311506e+00 1.771873646431e+00 1.776109709715e+00 1.780295626017e+00 1.784430544957e+00 1.788502317106e+00 1.792524045567e+00 1.796480125986e+00 1.800379775024e+00 1.804217684803e+00 1.807986802991e+00 1.811696404880e+00 1.815333043695e+00 1.818906179680e+00 1.822406366693e+00 1.825831763547e+00 1.829188471763e+00 1.832465142560e+00 1.835668426582e+00 1.838790340560e+00 1.841830983787e+00 1.844791825581e+00 1.847664052111e+00 1.850454083036e+00 1.853152900285e+00 1.855762611259e+00 1.858280143448e+00 1.860701359182e+00 1.863027882353e+00 1.865254618669e+00 1.867381424855e+00 1.869402527287e+00 1.871319408793e+00 1.873129450904e+00 1.874826211211e+00 1.876412746217e+00 1.877880155712e+00 1.879232800845e+00 1.880462177744e+00 1.881566805976e+00 1.882548233049e+00 1.883394327127e+00 1.884114809974e+00 1.884694068989e+00 1.885136581180e+00 1.885440162670e+00 1.885591550802e+00 1.885604228006e+00 1.885456921681e+00 1.885159652986e+00 1.884705490553e+00 1.884083417730e+00 1.883306894240e+00 1.882351746195e+00 1.881232586331e+00 1.879937825704e+00 1.878459265336e+00 1.876810029384e+00 1.874964860125e+00 1.872941465141e+00 1.870725691660e+00 1.868309376969e+00 1.865709585698e+00 1.862895008563e+00 1.859891733534e+00 1.856678115982e+00 1.853254786235e+00 1.849634869230e+00 1.845787838713e+00 1.841742440105e+00 1.837475946689e+00 1.832992257508e+00 1.828304248181e+00 1.823381832785e+00 1.818260204200e+00 1.812910076126e+00 1.807345226355e+00 1.801573906393e+00 1.795570749287e+00 1.789373680644e+00 1.782952155831e+00 1.776326588780e+00 1.769503292509e+00 1.762461798233e+00 1.755243675202e+00 1.747815873876e+00 1.740207803250e+00 1.732423193900e+00 1.724447866337e+00 1.716325264914e+00 1.708023985407e+00 1.699580210167e+00 1.690995719180e+00 1.682264816943e+00 1.673431778553e+00 1.664466567463e+00 1.655413864343e+00 1.646272116858e+00 1.637046807481e+00 1.627777507758e+00 1.618443458184e+00 1.609091960645e+00 1.599721324289e+00 1.590344586737e+00 1.581002133639e+00 1.571675388025e+00 1.562417958288e+00 1.553225421446e+00 1.544120345836e+00 1.535137204422e+00 1.526265033601e+00 1.517559103139e+00 1.509010600556e+00 1.500650334273e+00 1.492508824319e+00 1.484576770060e+00 1.476909738449e+00 1.469493978033e+00 1.462365186545e+00 1.455545385551e+00 1.449027389976e+00 1.442860348570e+00 1.437028137299e+00 1.431563971704e+00 1.426479822959e+00 1.421767650338e+00 1.417468629254e+00 1.413557758715e+00 1.410065608972e+00 1.406989352156e+00 1.404320954833e+00 1.402085364069e+00 1.400252533647e+00 1.398842566793e+00 1.397840599985e+00 1.397233980031e+00 1.397033094547e+00 1.397200364021e+00 1.397748151599e+00 1.398645598052e+00 1.399878999914e+00 1.401442355682e+00 1.403294663964e+00 1.405439432072e+00 1.407835698413e+00 1.410467512731e+00 1.413319236673e+00 1.416345403809e+00 1.419544847702e+00 1.422872071319e+00 1.426310424431e+00 1.429837760148e+00 1.433409851705e+00 1.437026420994e+00 1.440636341380e+00 1.444230381819e+00 1.447781788818e+00 1.451252963547e+00 1.454643310832e+00 1.457906531502e+00 1.461037537187e+00 1.464011749169e+00 1.466799400059e+00 1.469405413916e+00 1.471784542050e+00 1.473943539629e+00 1.475860368224e+00 1.477512135038e+00 1.478911485004e+00 1.480018863760e+00 1.480848141127e+00 1.481381890505e+00 1.481608006264e+00 1.481541603952e+00 1.481149596729e+00 1.480455047178e+00 1.479442232489e+00 1.478106606109e+00 1.476467406488e+00 1.474496032214e+00 1.472220572813e+00 1.469628168084e+00 1.466717898290e+00 1.463512462230e+00 1.459985138342e+00 1.456167771920e+00 1.452046319817e+00 1.447626688766e+00 1.442926375636e+00 1.437925414153e+00 1.432654658509e+00 1.427099655941e+00 1.421270651544e+00 1.415183772382e+00 1.408822910648e+00 1.402220359322e+00 1.395361852079e+00 1.388265396779e+00 1.380945317479e+00 1.373392924329e+00 1.365644867960e+00 1.357691548411e+00 1.349560554790e+00 1.341267392286e+00 1.332817654229e+00 1.324253990806e+00 1.315573608860e+00 1.306817315035e+00 1.298006391879e+00 1.289159878766e+00 1.280327372927e+00 1.271513689442e+00 1.262774740953e+00 1.254130822184e+00 1.245611972484e+00 1.237270700183e+00 1.229113504693e+00 1.221197747403e+00 1.213538363154e+00 1.206166732927e+00 1.199119504979e+00 1.192398549126e+00 1.186046252243e+00 1.180058151564e+00 1.174452254971e+00 1.169238035599e+00 1.164397826075e+00 1.159949029004e+00 1.155858210564e+00 1.152124511381e+00 1.148724336771e+00 1.145623296997e+00 1.142812784105e+00 1.140239051339e+00 1.137888115801e+00 1.135718132435e+00 1.133690138736e+00 1.131790417971e+00 1.129959656001e+00 1.128196144891e+00 1.126457316815e+00 1.124721415946e+00 1.122987401371e+00 1.121217622443e+00 1.119429968856e+00 1.117602786562e+00 1.115742348981e+00 1.113865377081e+00 1.111962065203e+00 1.110067628002e+00 1.108180373898e+00 1.106326115660e+00 1.104527737206e+00 1.102788666388e+00 1.101147843824e+00 1.099600574591e+00 1.098176486944e+00 1.096880434964e+00 1.095715523752e+00 1.094702987956e+00 1.093822965280e+00 1.093095997003e+00 1.092507293730e+00 1.092055490184e+00 1.091749193907e+00 1.091565833394e+00 1.091530088680e+00 1.091629951662e+00 1.091879208612e+00 1.092301212798e+00 1.092898964277e+00 1.093719552061e+00 1.094781441271e+00 1.096130659360e+00 1.097812462112e+00 1.099864893261e+00 1.102350923056e+00 1.105302234475e+00 1.108774270593e+00 1.112800343104e+00 1.117404619831e+00 1.122616789657e+00 1.128423883304e+00 1.134829397929e+00 1.141797601103e+00 1.149280756995e+00 1.157230711818e+00 1.165553778848e+00 1.174179463557e+00 1.182994410685e+00 1.191896093574e+00 1.200781747141e+00 1.209525027319e+00 1.218035239689e+00 1.226199774385e+00 1.233933391601e+00 1.241164037607e+00 1.247817955855e+00 1.253864999826e+00 1.259264465771e+00 1.264014318671e+00 1.268120253497e+00 1.271594447083e+00 1.274483707652e+00 1.276813914147e+00 1.278644695209e+00 1.280021638862e+00 1.280985086563e+00 1.281593783447e+00 1.281869777402e+00 1.281848925457e+00 1.281549062715e+00 1.280974150760e+00 1.280136258018e+00 1.279022841123e+00 1.277641407482e+00 1.275988535451e+00 1.274074959181e+00 1.271928679737e+00 1.269587034017e+00 1.267118775261e+00 1.264603568572e+00 1.262154777359e+00 1.259900232230e+00 1.257976157120e+00 1.256539235008e+00 1.255726964454e+00 1.255675126335e+00 1.256484889569e+00 1.258217116793e+00 1.260893782189e+00 1.264462648112e+00 1.268831752294e+00 1.273831428271e+00 1.279244240115e+00 1.284815576553e+00 1.290245689054e+00 1.295238080941e+00 1.299490264369e+00 1.302727954402e+00 1.304730839609e+00 1.305324441823e+00 1.304427522096e+00 1.302032027822e+00 1.298232383544e+00 1.293212064871e+00 1.287231051488e+00 1.280637299359e+00 1.273813301233e+00 1.267172822342e+00 1.261116040988e+00 1.255993009359e+00 1.252087116138e+00 1.249551293256e+00 1.248423751916e+00 1.248593840311e+00 1.249810832975e+00 1.251714105118e+00 1.253837496126e+00 1.255674206086e+00 1.256696993606e+00 1.256404126730e+00 1.254369369405e+00 1.250251450527e+00 1.243847328684e+00 1.235079980274e+00 1.224028816528e+00 1.210921654469e+00 1.196106685366e+00 1.180068244372e+00 1.163363056234e+00 1.146607414006e+00 1.130434652213e+00 1.115439638237e+00 1.102165822080e+00 1.090866813217e+00 1.077571468254e+00 1.066408816885e+00 1.061180059421e+00 1.062654401903e+00 1.067978849602e+00 1.072672902238e+00 1.073697274576e+00 1.071415706921e+00 1.069244859932e+00 1.071221302020e+00 1.079048501188e+00 1.090706543624e+00 1.101755675625e+00 1.108268921009e+00 1.109287286442e+00 1.107288622931e+00 1.106442339164e+00 1.109681792238e+00 1.116540798448e+00 1.123398737462e+00 1.125921321815e+00 1.121883003477e+00 1.112582952947e+00 1.102030499085e+00 1.094350596232e+00 1.090993730908e+00 1.089788270049e+00 1.086538652067e+00 1.077979472007e+00 1.064057000301e+00 1.048106050071e+00 1.034793103873e+00 1.027022569950e+00 1.023932209946e+00 1.021547501578e+00 1.015625327038e+00 1.004598819247e+00 9.906859360682e-01 9.785558555825e-01 9.722658808201e-01 9.724783479069e-01 9.761119060256e-01 9.787640699560e-01 9.779930335869e-01 9.751639919693e-01 9.747378892841e-01 9.813451292718e-01 9.964923822394e-01 1.017431872277e+00 1.039066242671e+00 1.057257604579e+00 1.071182587724e+00 1.083364366778e+00 1.097498016175e+00 1.115472958682e+00 1.135689094139e+00 1.153873395006e+00 1.165717248524e+00 1.169498449684e+00 1.167064811068e+00 1.162658834035e+00 1.160195420309e+00 1.160627057236e+00 1.161121518124e+00 1.156597654124e+00 1.142480095652e+00 1.117060261587e+00 1.082930424098e+00 1.047319777623e+00 9.675160733493e-01 9.198271277632e-01 9.107107292933e-01 9.009631386178e-01 8.922461210794e-01 8.960782322791e-01 9.208199462602e-01 9.551502043812e-01 9.708566121975e-01 9.449379042620e-01 8.823588136822e-01 8.257864350844e-01 8.308984512026e-01 9.010476945488e-01 9.744531900489e-01 9.870077514284e-01 9.175396579650e-01 8.068471514315e-01 7.575181989420e-01 8.424513873381e-01 9.931650039091e-01 1.097570866213e+00 1.095051930371e+00 9.891721225635e-01 8.488696553847e-01 7.891063265401e-01 8.579083404160e-01 9.648761222806e-01 1.010785701994e+00 9.669771424828e-01 8.781920473276e-01 8.384117737151e-01 9.000832415252e-01 1.002094154423e+00 1.053757774025e+00 1.014949171042e+00 9.113598058775e-01 8.252159060956e-01 8.349282099311e-01 9.168032249710e-01 9.817156707605e-01 9.769245520322e-01 9.163699103013e-01 8.686564825066e-01 8.975256511581e-01 9.816119244399e-01 1.042521168546e+00 1.026355368488e+00 9.370037222136e-01 8.392209045369e-01 8.241190573142e-01 9.077951020786e-01 1.009736778875e+00 1.054980160416e+00 1.024254389673e+00 9.520984816277e-01 9.020968854046e-01 9.103744168815e-01 9.450991975633e-01 9.489186954064e-01 8.987657818054e-01 8.278423462953e-01 8.086509681236e-01 8.764831648172e-01 9.759911089696e-01 1.025567668518e+00 9.791456422800e-01 8.431044597618e-01 6.873632480170e-01 6.422571443202e-01 7.569937009555e-01 9.131681789377e-01 1.000599624924e+00 9.760562835197e-01 8.526769450913e-01 7.004102551967e-01 6.388300217453e-01 7.208363854446e-01 8.469002792275e-01 9.155022572921e-01 8.925292004997e-01 8.051832776157e-01 7.318002473384e-01 7.489655589287e-01 8.358078582411e-01 9.053979417240e-01 9.016230476649e-01 8.314722639231e-01 7.671242692949e-01 7.988694683123e-01 9.183747568159e-01 1.027506147823e+00 1.047089098183e+00 9.588455769172e-01 8.189548335049e-01 7.603025367613e-01 8.694298608778e-01 1.045630728539e+00 1.153999254576e+00 1.129823409566e+00 9.831021814108e-01 8.070348749456e-01 7.676627742852e-01 9.126996690293e-01 1.087999588867e+00 1.164002032535e+00 1.098624995133e+00 9.264677132607e-01 7.636465371713e-01 7.661481527264e-01 9.205213392495e-01 1.069498129379e+00 1.114138539504e+00 1.034739773127e+00 8.758497057581e-01 7.426379771108e-01 7.500340946566e-01 8.767117597119e-01 1.005074741769e+00 1.059080080226e+00 1.018866943863e+00 9.072590602247e-01 7.860522799612e-01 7.436837088043e-01 8.205109101287e-01 9.529850999066e-01 1.053061862096e+00
 1.200991813379e+00 1.199948181044e+00 1.199233278514e+00 1.199375485736e+00 1.200030770500e+00 1.200364753985e+00 1.199876998557e+00 1.198880676432e+00 1.198212985301e+00 1.198399003186e+00 1.199082134690e+00 1.199378816278e+00 1.198818369703e+00 1.197837304353e+00 1.197305134860e+00 1.197615051161e+00 1.198307221069e+00 1.198546520118e+00 1.197963474611e+00 1.197038778156e+00 1.196619408426e+00 1.197026273092e+00 1.197716414924e+00 1.197869085184e+00 1.197250334954e+00 1.196424930767e+00 1.196151058088e+00 1.196621109409e+00 1.197289889118e+00 1.197418812395e+00 1.196817351789e+00 1.196050211035e+00 1.195871168310e+00 1.196428095192e+00 1.197106780349e+00 1.197169585768e+00 1.196534185432e+00 1.195849213541e+00 1.195822065993e+00 1.196480404044e+00 1.197133499137e+00 1.197094465255e+00 1.196412070027e+00 1.195822292881e+00 1.195959546209e+00 1.196684675237e+00 1.197255539436e+00 1.197110219811e+00 1.196436338873e+00 1.195956667637e+00 1.196194069082e+00 1.196934367231e+00 1.197446786468e+00 1.197238758502e+00 1.196554823512e+00 1.196130782166e+00 1.196439978380e+00 1.197214174858e+00 1.197708345299e+00 1.197443394048e+00 1.196712541660e+00 1.196310362017e+00 1.196715973873e+00 1.197572977828e+00 1.198034174394e+00 1.197649526476e+00 1.196853303576e+00 1.196531001573e+00 1.197093407841e+00 1.198021966027e+00 1.198390485648e+00 1.197856115224e+00 1.197039487872e+00 1.196878111978e+00 1.197618833686e+00 1.198550506183e+00 1.198765319119e+00 1.198119430767e+00 1.197386068821e+00 1.197434363156e+00 1.198303923180e+00 1.199164037842e+00 1.199214788320e+00 1.198529599255e+00 1.197955684760e+00 1.198209496126e+00 1.199130167438e+00 1.199872125542e+00 1.199803649892e+00 1.199156969651e+00 1.198764449607e+00 1.199169686944e+00 1.200076742606e+00 1.200694323680e+00 1.200565953233e+00 1.200019132172e+00 1.199795340337e+00 1.200282176765e+00 1.201132918742e+00 1.201654639880e+00 1.201524825405e+00 1.201097243992e+00 1.201005959282e+00 1.201521661232e+00 1.202302687162e+00 1.202767460010e+00 1.202680588667e+00 1.202368865750e+00 1.202367115272e+00 1.202877609472e+00 1.203594338785e+00 1.204034954641e+00 1.204013746053e+00 1.203809157159e+00 1.203865089046e+00 1.204352259422e+00 1.205017709074e+00 1.205454842620e+00 1.205507993459e+00 1.205399274539e+00 1.205496336915e+00 1.205951818246e+00 1.206571475672e+00 1.207021528894e+00 1.207155880252e+00 1.207139293809e+00 1.207271287344e+00 1.207689942696e+00 1.208267119194e+00 1.208741095555e+00 1.208969208534e+00 1.209051119862e+00 1.209212280777e+00 1.209591726449e+00 1.210128031082e+00 1.210629626815e+00 1.210958780809e+00 1.211140983351e+00 1.211336548569e+00 1.211684314064e+00 1.212180542521e+00 1.212700432223e+00 1.213112997782e+00 1.213395729993e+00 1.213641537977e+00 1.213974648727e+00 1.214434215710e+00 1.214951834272e+00 1.215423537323e+00 1.215796868546e+00 1.216111660266e+00 1.216455910881e+00 1.216888055604e+00 1.217386719800e+00 1.217885170883e+00 1.218331594014e+00 1.218724713848e+00 1.219108703633e+00 1.219530808905e+00 1.220005026663e+00 1.220507224902e+00 1.221002228380e+00 1.221468662200e+00 1.221908453641e+00 1.222348129628e+00 1.222812251396e+00 1.223308111646e+00 1.223825104130e+00 1.224341832508e+00 1.224839736850e+00 1.225318887933e+00 1.225795165149e+00 1.226290564272e+00 1.226814201878e+00 1.227359594600e+00 1.227902349141e+00 1.228423553968e+00 1.228932344591e+00 1.229449362543e+00 1.229990458165e+00 1.230552546498e+00 1.231118176497e+00 1.231675490402e+00 1.232226263432e+00 1.232784795154e+00 1.233354934967e+00 1.233932899698e+00 1.234513582750e+00 1.235096015484e+00 1.235684541165e+00 1.236281289740e+00 1.236883273154e+00 1.237484494230e+00 1.238083475671e+00 1.238688584083e+00 1.239303548644e+00 1.239928854536e+00 1.240556594165e+00 1.241181079459e+00 1.241805397065e+00 1.242437315687e+00 1.243078854689e+00 1.243724002334e+00 1.244370460816e+00 1.245017190516e+00 1.245667686171e+00 1.246325623413e+00 1.246990285161e+00 1.247654520076e+00 1.248319994254e+00 1.248986643408e+00 1.249659264851e+00 1.250340423904e+00 1.251024711992e+00 1.251707647307e+00 1.252390517275e+00 1.253078188622e+00 1.253771633170e+00 1.254470684594e+00 1.255171060249e+00 1.255869859380e+00 1.256570454870e+00 1.257277133304e+00 1.257988787989e+00 1.258701539267e+00 1.259414603160e+00 1.260128302598e+00 1.260847262566e+00 1.261570818874e+00 1.262296159634e+00 1.263019446347e+00 1.263745878818e+00 1.264476561921e+00 1.265212057493e+00 1.265949320879e+00 1.266685497715e+00 1.267421527236e+00 1.268164362581e+00 1.268912955106e+00 1.269662814750e+00 1.270411405557e+00 1.271160550271e+00 1.271913674691e+00 1.272673489378e+00 1.273433787677e+00 1.274193987010e+00 1.274953916030e+00 1.275718723169e+00 1.276487052140e+00 1.277256108021e+00 1.278022354064e+00 1.278790399135e+00 1.279562763283e+00 1.280337550948e+00 1.281111367689e+00 1.281882852916e+00 1.282654099715e+00 1.283430615751e+00 1.284209739886e+00 1.284986813353e+00 1.285762969552e+00 1.286539597452e+00 1.287319003077e+00 1.288100180998e+00 1.288881999566e+00 1.289663328858e+00 1.290446063468e+00 1.291229955055e+00 1.292012577612e+00 1.292795202643e+00 1.293580622267e+00 1.294365800600e+00 1.295151583201e+00 1.295933776575e+00 1.296716288683e+00 1.297500290071e+00 1.298284774938e+00 1.299065872711e+00 1.299845621389e+00 1.300626173792e+00 1.301407444091e+00 1.302189055405e+00 1.302967507179e+00 1.303744588082e+00 1.304521522888e+00 1.305298410845e+00 1.306074568023e+00 1.306849929827e+00 1.307624309334e+00 1.308396920865e+00 1.309167784578e+00 1.309936847723e+00 1.310704746099e+00 1.311472895521e+00 1.312239264387e+00 1.313002504613e+00 1.313764155550e+00 1.314522909779e+00 1.315281261469e+00 1.316037583910e+00 1.316792679576e+00 1.317546286876e+00 1.318295980241e+00 1.319042485483e+00 1.319786954686e+00 1.320530833150e+00 1.321272852098e+00 1.322012379461e+00 1.322747232755e+00 1.323477581316e+00 1.324206140159e+00 1.324933311423e+00 1.325658274741e+00 1.326380915707e+00 1.327097543268e+00 1.327809490516e+00 1.328519646419e+00 1.329227771960e+00 1.329933792100e+00 1.330635730767e+00 1.331331768499e+00 1.332023665349e+00 1.332710612729e+00 1.333397268392e+00 1.334079815233e+00 1.334758181498e+00 1.335430618989e+00 1.336097522248e+00 1.336761116266e+00 1.337421076168e+00 1.338078029118e+00 1.338731440509e+00 1.339376309979e+00 1.340016424538e+00 1.340651110793e+00 1.341283927664e+00 1.341912259223e+00 1.342534476874e+00 1.343150519783e+00 1.343759582646e+00 1.344364428681e+00 1.344965733904e+00 1.345561599462e+00 1.346151575448e+00 1.346734016798e+00 1.347309450396e+00 1.347880639504e+00 1.348447834651e+00 1.349008536631e+00 1.349561471480e+00 1.350107850595e+00 1.350647819019e+00 1.351182772486e+00 1.351712129347e+00 1.352233353001e+00 1.352747931017e+00 1.353255107838e+00 1.353756148749e+00 1.354251788063e+00 1.354740440117e+00 1.355220778612e+00 1.355693287615e+00 1.356159372831e+00 1.356619751976e+00 1.357072238036e+00 1.357517241011e+00 1.357953965440e+00 1.358382624663e+00 1.358805959398e+00 1.359222187563e+00 1.359629362367e+00 1.360028842344e+00 1.360419502122e+00 1.360804095009e+00 1.361179964707e+00 1.361548592468e+00 1.361909595022e+00 1.362261011126e+00 1.362604061223e+00 1.362940370524e+00 1.363267745081e+00 1.363586603498e+00 1.363897467267e+00 1.364200098134e+00 1.364494109429e+00 1.364778671941e+00 1.365055045045e+00 1.365323380754e+00 1.365581669053e+00 1.365832372582e+00 1.366073748373e+00 1.366305928870e+00 1.366528556446e+00 1.366743106196e+00 1.366949115142e+00 1.367143950142e+00 1.367330904520e+00 1.367507049917e+00 1.367675204229e+00 1.367834910934e+00 1.367983187785e+00 1.368123254866e+00 1.368253481321e+00 1.368374878990e+00 1.368486049703e+00 1.368587644965e+00 1.368679841507e+00 1.368761995565e+00 1.368834469383e+00 1.368897517215e+00 1.368950768879e+00 1.368994501134e+00 1.369027366446e+00 1.369051807396e+00 1.369065762850e+00 1.369068828171e+00 1.369063259941e+00 1.369045729206e+00 1.369019413970e+00 1.368984433659e+00 1.368937767836e+00 1.368881588003e+00 1.368814524311e+00 1.368737655061e+00 1.368651109062e+00 1.368554547532e+00 1.368447682200e+00 1.368330340878e+00 1.368202744102e+00 1.368064477472e+00 1.367916434010e+00 1.367759850583e+00 1.367591080126e+00 1.367411513174e+00 1.367223237290e+00 1.367024016448e+00 1.366814604868e+00 1.366595758564e+00 1.366365944630e+00 1.366125734676e+00 1.365875797012e+00 1.365615350633e+00 1.365344900782e+00 1.365064137190e+00 1.364772731456e+00 1.364472783038e+00 1.364161227285e+00 1.363840200829e+00 1.363508297606e+00 1.363167140608e+00 1.362816271454e+00 1.362455453142e+00 1.362083693333e+00 1.361702612157e+00 1.361311573055e+00 1.360910765676e+00 1.360499757468e+00 1.360079444352e+00 1.359648704881e+00 1.359208815791e+00 1.358759349426e+00 1.358300324677e+00 1.357831724043e+00 1.357352936474e+00 1.356865157310e+00 1.356367338176e+00 1.355861225608e+00 1.355346113031e+00 1.354819907498e+00 1.354286270869e+00 1.353742448751e+00 1.353190436873e+00 1.352628280090e+00 1.352057624105e+00 1.351478307081e+00 1.350890165525e+00 1.350293559465e+00 1.349687884166e+00 1.349073834470e+00 1.348452272631e+00 1.347819737107e+00 1.347181048085e+00 1.346533636520e+00 1.345877632315e+00 1.345214515681e+00 1.344542170329e+00 1.343862612564e+00 1.343175685877e+00 1.342480836728e+00 1.341779198258e+00 1.341068272538e+00 1.340351416095e+00 1.339626366687e+00 1.338894657965e+00 1.338156609172e+00 1.337410599486e+00 1.336658759640e+00 1.335899836616e+00 1.335133497847e+00 1.334362462606e+00 1.333584155810e+00 1.332799522095e+00 1.332009977321e+00 1.331212887399e+00 1.330411405132e+00 1.329603045637e+00 1.328790530429e+00 1.327972351326e+00 1.327147267692e+00 1.326319507198e+00 1.325485311683e+00 1.324646798092e+00 1.323803941810e+00 1.322955494266e+00 1.322103775550e+00 1.321247149462e+00 1.320387470295e+00 1.319523008329e+00 1.318654848849e+00 1.317783980721e+00 1.316908915347e+00 1.316031236335e+00 1.315150743450e+00 1.314265757895e+00 1.313380386440e+00 1.312490334827e+00 1.311599908888e+00 1.310705655743e+00 1.309809604630e+00 1.308913233829e+00 1.308013057628e+00 1.307112995372e+00 1.306210662369e+00 1.305307088660e+00 1.304403708129e+00 1.303498119642e+00 1.302593657377e+00 1.301687477222e+00 1.300781085979e+00 1.299875999994e+00 1.298969105587e+00 1.298065095701e+00 1.297159505109e+00 1.296255047948e+00 1.295352259357e+00 1.294449454157e+00 1.293549426200e+00 1.292649324674e+00 1.291751904278e+00 1.290856559351e+00 1.289962115317e+00 1.289071261608e+00 1.288180900336e+00 1.287294692994e+00 1.286411917165e+00 1.285530507290e+00 1.284653875942e+00 1.283778881050e+00 1.282909463020e+00 1.282042268833e+00 1.281178768136e+00 1.280320872824e+00 1.279465473614e+00 1.278616791011e+00 1.277771427148e+00 1.276930528247e+00 1.276094655502e+00 1.275264388873e+00 1.274440503827e+00 1.273620482757e+00 1.272807415120e+00 1.272000225010e+00 1.271197698400e+00 1.270403612359e+00 1.269613997649e+00 1.268832065919e+00 1.268056716263e+00 1.267287344584e+00 1.266527096990e+00 1.265771720370e+00 1.265025015679e+00 1.264285885945e+00 1.263553966493e+00 1.262831012501e+00 1.262113340732e+00 1.261406716183e+00 1.260707246055e+00 1.260015559086e+00 1.259333316314e+00 1.258658846672e+00 1.257994101758e+00 1.257336792635e+00 1.256689993506e+00 1.256051976483e+00 1.255422105537e+00 1.254803452006e+00 1.254193067190e+00 1.253593047136e+00 1.253002699833e+00 1.252420318942e+00 1.251850940791e+00 1.251287824384e+00 1.250737443781e+00 1.250196005708e+00 1.249665756256e+00 1.249146725749e+00 1.248635148786e+00 1.248136733004e+00 1.247647113670e+00 1.247168439128e+00 1.246701944540e+00 1.246243213908e+00 1.245797942786e+00 1.245361419852e+00 1.244937105926e+00 1.244523812175e+00 1.244119563306e+00 1.243728616219e+00 1.243346423167e+00 1.242977257333e+00 1.242617747911e+00 1.242269417451e+00 1.241933766538e+00 1.241605638891e+00 1.241291401256e+00 1.240986572667e+00 1.240693955550e+00 1.240412723274e+00 1.240140419142e+00 1.239880788490e+00 1.239630806856e+00 1.239392684040e+00 1.239165992205e+00 1.238948094194e+00 1.238743521871e+00 1.238547087671e+00 1.238362969023e+00 1.238188409116e+00 1.238025826069e+00 1.237874093300e+00 1.237730194436e+00 1.237599428953e+00 1.237476946770e+00 1.237365777537e+00 1.237264500999e+00 1.237172362077e+00 1.237092836084e+00 1.237020167875e+00 1.236959045705e+00 1.236907013845e+00 1.236864060981e+00 1.236833133454e+00 1.236808023812e+00 1.236796025134e+00 1.236789802771e+00 1.236793842762e+00 1.236807765573e+00 1.236828555665e+00 1.236860057580e+00 1.236898723599e+00 1.236946908766e+00 1.237003496597e+00 1.237066656688e+00 1.237139251291e+00 1.237219147489e+00 1.237307966855e+00 1.237403738826e+00 1.237505722800e+00 1.237618074371e+00 1.237734628037e+00 1.237859874547e+00 1.237991195051e+00 1.238130514814e+00 1.238276638411e+00 1.238428075666e+00 1.238587530655e+00 1.238751767643e+00 1.238922216377e+00 1.239100296481e+00 1.239282559553e+00 1.239471375133e+00 1.239664150441e+00 1.239864513904e+00 1.240069757089e+00 1.240278762897e+00 1.240494834925e+00 1.240714190973e+00 1.240939357205e+00 1.241168854522e+00 1.241403026217e+00 1.241641601433e+00 1.241883240467e+00 1.242132102027e+00 1.242382245817e+00 1.242637284985e+00 1.242896711412e+00 1.243158241640e+00 1.243426043333e+00 1.243694807333e+00 1.243968760485e+00 1.244246603369e+00 1.244524775811e+00 1.244809627239e+00 1.245094622712e+00 1.245385113365e+00 1.245677781830e+00 1.245972702038e+00 1.246272527218e+00 1.246571916934e+00 1.246877241713e+00 1.247183584372e+00 1.247492893129e+00 1.247806099617e+00 1.248119264967e+00 1.248438528329e+00 1.248757605762e+00 1.249080387401e+00 1.249406394252e+00 1.249733863196e+00 1.250065357272e+00 1.250397163683e+00 1.250734029961e+00 1.251073235871e+00 1.251412920881e+00 1.251758704710e+00 1.252104383177e+00 1.252456074351e+00 1.252808319128e+00 1.253163468632e+00 1.253524836368e+00 1.253885111611e+00 1.254252661625e+00 1.254620373185e+00 1.254993210018e+00 1.255370749470e+00 1.255748905791e+00 1.256135334927e+00 1.256520993897e+00 1.256914170602e+00 1.257311991834e+00 1.257711054830e+00 1.258119306282e+00 1.258528482532e+00 1.258945340693e+00 1.259366334108e+00 1.259792555371e+00 1.260227623407e+00 1.260663283130e+00 1.261109317644e+00 1.261559524958e+00 1.262015895383e+00 1.262482766722e+00 1.262952070901e+00 1.263433001504e+00 1.263918183670e+00 1.264413128425e+00 1.264918282708e+00 1.265426775961e+00 1.265950550267e+00 1.266477754658e+00 1.267018878737e+00 1.267568933179e+00 1.268125380213e+00 1.268699466777e+00 1.269277118888e+00 1.269871825661e+00 1.270475751434e+00 1.271090129043e+00 1.271722403956e+00 1.272359915184e+00 1.273018616542e+00 1.273684958709e+00 1.274366505807e+00 1.275067446655e+00 1.275776121950e+00 1.276506796366e+00 1.277247841223e+00 1.278007893868e+00 1.278787249054e+00 1.279576855272e+00 1.280392858282e+00 1.281219588895e+00 1.282068847255e+00 1.282937899305e+00 1.283821601046e+00 1.284733721128e+00 1.285657153613e+00 1.286609327927e+00 1.287579996203e+00 1.288570393721e+00 1.289591380889e+00 1.290625326041e+00 1.291691682403e+00 1.292778168725e+00 1.293888462976e+00 1.295029049912e+00 1.296187191654e+00 1.297382136378e+00 1.298596052912e+00 1.299838688238e+00 1.301115103575e+00 1.302410194561e+00 1.303745435693e+00 1.305101007940e+00 1.306491966954e+00 1.307914833330e+00 1.309361573024e+00 1.310850925421e+00 1.312361785380e+00 1.313912529397e+00 1.315495589574e+00 1.317108097810e+00 1.318763823958e+00 1.320443302971e+00 1.322168142703e+00 1.323924039185e+00 1.325715022280e+00 1.327549701510e+00 1.329410895975e+00 1.331322014807e+00 1.333263374105e+00 1.335244484371e+00 1.337271035989e+00 1.339325875833e+00 1.341434026230e+00 1.343572175614e+00 1.345756613676e+00 1.347984554439e+00 1.350245109537e+00 1.352560637826e+00 1.354906067028e+00 1.357303250917e+00 1.359741355869e+00 1.362218782662e+00 1.364749229101e+00 1.367311996310e+00 1.369929718166e+00 1.372587806740e+00 1.375286882624e+00 1.378041575072e+00 1.380828046547e+00 1.383672870008e+00 1.386555323693e+00 1.389484147625e+00 1.392465765528e+00 1.395480811636e+00 1.398556244741e+00 1.401666918380e+00 1.404827837566e+00 1.408039251985e+00 1.411285375883e+00 1.414592310236e+00 1.417931204668e+00 1.421323659600e+00 1.424763102393e+00 1.428237978889e+00 1.431772809617e+00 1.435338055973e+00 1.438958380046e+00 1.442620730171e+00 1.446321022473e+00 1.450077854529e+00 1.453861169718e+00 1.457701509368e+00 1.461578131120e+00 1.465493285735e+00 1.469460651518e+00 1.473452755832e+00 1.477500394269e+00 1.481578188666e+00 1.485695176711e+00 1.489858319177e+00 1.494044110787e+00 1.498282155761e+00 1.502543352224e+00 1.506844340993e+00 1.511182689305e+00 1.515542451941e+00 1.519949842001e+00 1.524373351238e+00 1.528835210696e+00 1.533325526337e+00 1.537835128774e+00 1.542385035883e+00 1.546946028864e+00 1.551540954094e+00 1.556155666713e+00 1.560786267083e+00 1.565449901333e+00 1.570116885822e+00 1.574814325780e+00 1.579521899248e+00 1.584242090688e+00 1.588984813770e+00 1.593725081102e+00 1.598490770919e+00 1.603255332744e+00 1.608028665349e+00 1.612815270625e+00 1.617592282849e+00 1.622387006483e+00 1.627171548029e+00 1.631959748118e+00 1.636749138478e+00 1.641524346608e+00 1.646308704650e+00 1.651072609884e+00 1.655835682977e+00 1.660588344127e+00 1.665320299683e+00 1.670051648681e+00 1.674754452017e+00 1.679449293334e+00 1.684123322722e+00 1.688770742293e+00 1.693406817999e+00 1.698007358277e+00 1.702592252092e+00 1.707145608282e+00 1.711668089749e+00 1.716167395226e+00 1.720624315253e+00 1.725058181621e+00 1.729450007757e+00 1.733804479725e+00 1.738128237267e+00 1.742400394450e+00 1.746642883345e+00 1.750834320265e+00 1.754984041548e+00 1.759091016171e+00 1.763142678922e+00 1.767155772388e+00 1.771109014659e+00 1.775016472388e+00 1.778869899050e+00 1.782663303801e+00 1.786409874812e+00 1.790089407574e+00 1.793716938213e+00 1.797281923438e+00 1.800781923783e+00 1.804225826731e+00 1.807597681609e+00 1.810909463693e+00 1.814150457771e+00 1.817321877801e+00 1.820428084350e+00 1.823454200845e+00 1.826414228911e+00 1.829294933804e+00 1.832100469128e+00 1.834830800317e+00 1.837476287025e+00 1.840046186193e+00 1.842528861426e+00 1.844928584045e+00 1.847242602709e+00 1.849465904416e+00 1.851604118951e+00 1.853644613841e+00 1.855595303725e+00 1.857448835277e+00 1.859204420652e+00 1.860862849025e+00 1.862414721535e+00 1.863867285113e+00 1.865209099048e+00 1.866445201412e+00 1.867569691434e+00 1.868577600105e+00 1.869474168876e+00 1.870245797326e+00 1.870902043406e+00 1.871430412861e+00 1.871830620712e+00 1.872106634409e+00 1.872242239708e+00 1.872250356900e+00 1.872112683023e+00 1.871835729529e+00 1.871417138741e+00 1.870841479961e+00 1.870125326411e+00 1.869245067859e+00 1.868210730712e+00 1.867017700922e+00 1.865651638391e+00 1.864130723661e+00 1.862425206860e+00 1.860553720743e+00 1.858504032074e+00 1.856265371258e+00 1.853856345017e+00 1.851244781188e+00 1.848455050234e+00 1.845468530062e+00 1.842279595264e+00 1.838905979885e+00 1.835315053236e+00 1.831535049615e+00 1.827543000877e+00 1.823340410155e+00 1.818940420652e+00 1.814312964771e+00 1.809490724565e+00 1.804445925152e+00 1.799186704462e+00 1.793725398974e+00 1.788032821749e+00 1.782146368395e+00 1.776035001731e+00 1.769715710297e+00 1.763196488430e+00 1.756452943450e+00 1.749524800409e+00 1.742381593946e+00 1.735045896828e+00 1.727524896014e+00 1.719798532959e+00 1.711911607131e+00 1.703830370469e+00 1.695587838241e+00 1.687187782895e+00 1.678618237610e+00 1.669923124131e+00 1.661074107115e+00 1.652109066371e+00 1.643030231916e+00 1.633835189574e+00 1.624568460274e+00 1.615202741165e+00 1.605785629661e+00 1.596315205239e+00 1.586799431284e+00 1.577281245064e+00 1.567739941301e+00 1.558226491570e+00 1.548737716074e+00 1.539292007219e+00 1.529929248338e+00 1.520632892088e+00 1.511458404412e+00 1.502400467058e+00 1.493485649028e+00 1.484749008663e+00 1.476179062184e+00 1.467831387315e+00 1.459698909138e+00 1.451812812053e+00 1.444200769800e+00 1.436856420435e+00 1.429831655480e+00 1.423113892206e+00 1.416736767128e+00 1.410717937315e+00 1.405051885097e+00 1.399783595966e+00 1.394893743093e+00 1.390412560826e+00 1.386347600981e+00 1.382688979491e+00 1.379470645428e+00 1.376665725990e+00 1.374298402602e+00 1.372360583972e+00 1.370838836466e+00 1.369753143654e+00 1.369067558474e+00 1.368797664100e+00 1.368920281683e+00 1.369420072492e+00 1.370298622870e+00 1.371514694387e+00 1.373074380481e+00 1.374942727644e+00 1.377100031034e+00 1.379535617646e+00 1.382204184721e+00 1.385106040536e+00 1.388195715253e+00 1.391454954883e+00 1.394864126939e+00 1.398375663107e+00 1.401988600597e+00 1.405653226040e+00 1.409353582121e+00 1.413066793772e+00 1.416747140430e+00 1.420396170041e+00 1.423963732353e+00 1.427440420648e+00 1.430801676248e+00 1.434010645277e+00 1.437072401365e+00 1.439938067705e+00 1.442609242792e+00 1.445063318843e+00 1.447271572528e+00 1.449244200350e+00 1.450939045575e+00 1.452365453444e+00 1.453506452924e+00 1.454341312155e+00 1.454886316596e+00 1.455104851015e+00 1.455016261128e+00 1.454604639837e+00 1.453860739074e+00 1.452803727713e+00 1.451402150751e+00 1.449681920848e+00 1.447630035476e+00 1.445243085300e+00 1.442543166709e+00 1.439501623510e+00 1.436150150719e+00 1.432474230123e+00 1.428476343002e+00 1.424177844398e+00 1.419553677730e+00 1.414635870192e+00 1.409410856429e+00 1.403884640602e+00 1.398075726468e+00 1.391964213122e+00 1.385582959834e+00 1.378917285572e+00 1.371981403226e+00 1.364790916571e+00 1.357333283379e+00 1.349645077092e+00 1.341713413681e+00 1.333564332472e+00 1.325213622633e+00 1.316661258632e+00 1.307949228353e+00 1.299073680851e+00 1.290074555991e+00 1.280971455742e+00 1.271780825572e+00 1.262554631506e+00 1.253297472423e+00 1.244064418144e+00 1.234879602978e+00 1.225775646519e+00 1.216808592219e+00 1.207989423042e+00 1.199382478864e+00 1.191009445171e+00 1.182908633669e+00 1.175128274815e+00 1.167677964087e+00 1.160612552633e+00 1.153938702365e+00 1.147684993957e+00 1.141876683957e+00 1.136505506822e+00 1.131602300704e+00 1.127144828950e+00 1.123142439017e+00 1.119581878862e+00 1.116437080549e+00 1.113706356541e+00 1.111341200610e+00 1.109334300196e+00 1.107641476252e+00 1.106226947952e+00 1.105073796358e+00 1.104121749703e+00 1.103362652485e+00 1.102749035866e+00 1.102253540077e+00 1.101865446017e+00 1.101538423073e+00 1.101280316622e+00 1.101062084704e+00 1.100879884659e+00 1.100739628884e+00 1.100622575168e+00 1.100556553178e+00 1.100531218460e+00 1.100564147979e+00 1.100672323079e+00 1.100854445360e+00 1.101141950354e+00 1.101527506941e+00 1.102035819082e+00 1.102669361868e+00 1.103426739722e+00 1.104324708570e+00 1.105340704727e+00 1.106489221322e+00 1.107752288341e+00 1.109119996236e+00 1.110593326292e+00 1.112142526344e+00 1.113778285366e+00 1.115480578700e+00 1.117248103625e+00 1.119089936523e+00 1.120997004590e+00 1.123000265767e+00 1.125104059085e+00 1.127341624083e+00 1.129747696778e+00 1.132348676505e+00 1.135201499861e+00 1.138335167418e+00 1.141803427051e+00 1.145646879813e+00 1.149895936261e+00 1.154595642329e+00 1.159748492744e+00 1.165379433133e+00 1.171472876357e+00 1.178009497065e+00 1.184966210309e+00 1.192272453619e+00 1.199882375487e+00 1.207706549315e+00 1.215658748920e+00 1.223652641704e+00 1.231571757658e+00 1.239333289011e+00 1.246827785915e+00 1.253967018409e+00 1.260676112525e+00 1.266873606496e+00 1.272521452066e+00 1.277570207106e+00 1.282005903085e+00 1.285828349661e+00 1.289043463939e+00 1.291692969419e+00 1.293803528944e+00 1.295434087648e+00 1.296639289369e+00 1.297467185216e+00 1.297985876252e+00 1.298226855985e+00 1.298240580883e+00 1.298052391943e+00 1.297672360571e+00 1.297113899107e+00 1.296360826220e+00 1.295407822668e+00 1.294231870635e+00 1.292818314032e+00 1.291160189659e+00 1.289255241657e+00 1.287128429507e+00 1.284813968517e+00 1.282378356260e+00 1.279908983366e+00 1.277509594109e+00 1.275313225323e+00 1.273448006256e+00 1.272057191696e+00 1.271267076978e+00 1.271178900614e+00 1.271872904590e+00 1.273362002581e+00 1.275629738906e+00 1.278586476871e+00 1.282080967644e+00 1.285922346031e+00 1.289853895238e+00 1.293602472818e+00 1.296869534942e+00 1.299359977195e+00 1.300810004770e+00 1.300983300772e+00 1.299722037216e+00 1.296933544052e+00 1.292618784519e+00 1.286879664431e+00 1.279902539899e+00 1.271986392703e+00 1.263487135140e+00 1.254832827817e+00 1.246478000094e+00 1.238860719949e+00 1.232395559455e+00 1.227390594347e+00 1.224053661872e+00 1.222445327356e+00 1.222465053917e+00 1.223870576847e+00 1.226271436200e+00 1.229183322615e+00 1.232047868759e+00 1.234287830984e+00 1.235351459734e+00 1.234741634708e+00 1.232072596900e+00 1.227069589998e+00 1.219607019947e+00 1.209715321475e+00 1.197557121367e+00 1.183457898148e+00 1.167844908490e+00 1.151250986924e+00 1.134272585519e+00 1.117521568059e+00 1.101617947706e+00 1.087765314148e+00 1.071518321608e+00 1.057039606647e+00 1.048236221376e+00 1.046062564209e+00 1.047853272303e+00 1.049254464494e+00 1.047281463417e+00 1.042335284132e+00 1.037893302846e+00 1.038080131145e+00 1.044669635290e+00 1.055670083991e+00 1.066636067022e+00 1.073653769887e+00 1.075813205278e+00 1.075638955475e+00 1.077283132966e+00 1.083548404126e+00 1.093769740796e+00 1.104166942867e+00 1.110365858962e+00 1.110200426892e+00 1.105019598743e+00 1.098767785853e+00 1.095342237272e+00 1.095890446874e+00 1.098015471774e+00 1.097476043694e+00 1.091109569975e+00 1.078991862020e+00 1.064507023567e+00 1.052251328179e+00 1.045003433183e+00 1.041839659457e+00 1.038856247751e+00 1.031983793050e+00 1.019856334559e+00 1.004845211348e+00 9.916855026630e-01 9.844337109293e-01 9.837180010303e-01 9.864599554844e-01 9.883131453643e-01 9.869452959394e-01 9.838407778705e-01 9.835388454445e-01 9.906566507973e-01 1.006605407838e+00 1.028525141504e+00 1.051262024690e+00 1.070701770809e+00 1.086079032531e+00 1.099942028842e+00 1.115921129754e+00 1.135751235260e+00 1.157657197657e+00 1.177245817859e+00 1.190178185797e+00 1.194767806321e+00 1.192934016007e+00 1.188989351369e+00 1.186916310829e+00 1.187740114220e+00 1.188693872279e+00 1.184679711469e+00 1.170807264088e+00 1.144453721214e+00 1.106658899720e+00 1.063150107015e+00 9.861501088455e-01 9.353785683480e-01 9.445041138458e-01 9.458939143635e-01 9.337194945483e-01 9.214407337177e-01 9.288269548402e-01 9.558363951043e-01 9.747967311616e-01 9.539431774005e-01 8.874898721319e-01 8.127761171610e-01 7.961329150719e-01 8.618211951043e-01 9.515256229996e-01 9.903075505367e-01 9.446471060249e-01 8.416275193516e-01 7.708076155865e-01 8.186346190219e-01 9.473654426564e-01 1.048960198127e+00 1.055256811634e+00 9.632373318768e-01 8.366815742137e-01 7.854870415884e-01 8.560275975954e-01 9.628106774450e-01 1.010092944442e+00 9.694239985094e-01 8.840389451526e-01 8.449335577896e-01 9.028426051892e-01 9.989387595541e-01 1.044905815972e+00 1.002244124883e+00 8.992240319817e-01 8.210933652701e-01 8.430306309198e-01 9.319577698250e-01 9.956685208476e-01 9.833233330997e-01 9.123475348440e-01 8.569474909693e-01 8.854742719184e-01 9.727777797511e-01 1.033936989499e+00 1.012967623607e+00 9.159185923391e-01 8.139532456719e-01 8.051701695003e-01 8.996111863572e-01 1.005223651644e+00 1.043974082064e+00 9.991473636901e-01 9.120910077356e-01 8.571777585033e-01 8.751628754934e-01 9.242780080743e-01 9.369087021054e-01 8.874874025409e-01 8.119931160867e-01 7.889314067524e-01 8.568163407417e-01 9.563333809604e-01 1.002816202559e+00 9.518048273935e-01 8.153674399791e-01 6.728516549650e-01 6.546784410480e-01 7.824253958715e-01 9.301522744429e-01 9.984662480727e-01 9.544641258418e-01 8.228961066797e-01 6.884497187076e-01 6.699656594581e-01 7.785614404322e-01 8.999935167568e-01 9.471935702010e-01 8.993274175772e-01 7.963429635557e-01 7.296153808775e-01 7.721650531001e-01 8.792959355245e-01 9.542114460283e-01 9.434540875678e-01 8.579776856760e-01 7.745477619521e-01 7.927209741158e-01 9.099477234271e-01 1.023245867100e+00 1.049406585377e+00 9.691587899511e-01 8.370310120457e-01 7.784445009416e-01 8.750225163893e-01 1.035804714330e+00 1.132479129866e+00 1.103106518795e+00 9.612128025060e-01 8.041743525826e-01 7.889102536226e-01 9.381751019842e-01 1.100724480042e+00 1.158522250445e+00 1.077131408559e+00 8.997818949597e-01 7.547381902715e-01 7.907775245536e-01 9.596291198632e-01 1.101204174416e+00 1.126802675467e+00 1.025926315962e+00 8.547970114810e-01 7.340127631321e-01 7.729975726570e-01 9.155591748543e-01 1.035796018886e+00 1.066798433751e+00 1.000528338000e+00 8.738796296513e-01 7.627101058937e-01 7.517832957810e-01 8.472126771739e-01 9.695143187289e-01 1.043415525918e+00
 1.249482918162e+00 1.248442097839e+00 1.247737761022e+00 1.247921114772e+00 1.248636066757e+00 1.249020996080e+00 1.248552572207e+00 1.247553685074e+00 1.246893505613e+00 1.247120736071e+00 1.247864255677e+00 1.248206572600e+00 1.247659306745e+00 1.246673719114e+00 1.246149141268e+00 1.246499270904e+00 1.247251021036e+00 1.247533065087e+00 1.246958826208e+00 1.246023808672e+00 1.245610920331e+00 1.246059210248e+00 1.246807279713e+00 1.246998223905e+00 1.246384344713e+00 1.245547993321e+00 1.245282229472e+00 1.245793396646e+00 1.246516897635e+00 1.246681364275e+00 1.246079909633e+00 1.245300967048e+00 1.245130664709e+00 1.245729290020e+00 1.246459262015e+00 1.246554880133e+00 1.245918341537e+00 1.245219676510e+00 1.245201408662e+00 1.245901789480e+00 1.246607171690e+00 1.246594240364e+00 1.245904236994e+00 1.245300398574e+00 1.245449198136e+00 1.246218269715e+00 1.246836837188e+00 1.246713559349e+00 1.246027058624e+00 1.245533247277e+00 1.245785917754e+00 1.246569339374e+00 1.247125770828e+00 1.246930342846e+00 1.246233418425e+00 1.245797495975e+00 1.246122369902e+00 1.246938204600e+00 1.247470989996e+00 1.247215159026e+00 1.246469043092e+00 1.246053980001e+00 1.246476179573e+00 1.247373759355e+00 1.247871270339e+00 1.247492349156e+00 1.246677100446e+00 1.246339881455e+00 1.246920180320e+00 1.247890965208e+00 1.248293090681e+00 1.247757541139e+00 1.246916813252e+00 1.246742629258e+00 1.247505022917e+00 1.248480149217e+00 1.248723091438e+00 1.248068874725e+00 1.247307401542e+00 1.247346299484e+00 1.248242420223e+00 1.249144941464e+00 1.249216199006e+00 1.248515369938e+00 1.247913261568e+00 1.248163083949e+00 1.249113946960e+00 1.249893947384e+00 1.249836027306e+00 1.249168931378e+00 1.248752098192e+00 1.249157533537e+00 1.250094454251e+00 1.250742295974e+00 1.250619216991e+00 1.250049479927e+00 1.249803362029e+00 1.250294458052e+00 1.251172844178e+00 1.251717132141e+00 1.251586916836e+00 1.251137200685e+00 1.251026944952e+00 1.251547195500e+00 1.252350399205e+00 1.252831954331e+00 1.252738809359e+00 1.252406441537e+00 1.252389547040e+00 1.252903459166e+00 1.253637296308e+00 1.254087918169e+00 1.254059365057e+00 1.253835774291e+00 1.253877537387e+00 1.254366138998e+00 1.255042265345e+00 1.255485707544e+00 1.255530958543e+00 1.255405261534e+00 1.255490021470e+00 1.255944435408e+00 1.256569410990e+00 1.257021603427e+00 1.257148467748e+00 1.257117972215e+00 1.257235928558e+00 1.257649703763e+00 1.258227484862e+00 1.258700721751e+00 1.258922760039e+00 1.258991423172e+00 1.259138666562e+00 1.259510736364e+00 1.260043172905e+00 1.260541727190e+00 1.260862100880e+00 1.261031261988e+00 1.261212742447e+00 1.261550053212e+00 1.262038959356e+00 1.262552671622e+00 1.262956648975e+00 1.263226706421e+00 1.263459447092e+00 1.263778843809e+00 1.264228602458e+00 1.264736929135e+00 1.265198803417e+00 1.265560106789e+00 1.265860190425e+00 1.266190835498e+00 1.266609723309e+00 1.267096696862e+00 1.267583598184e+00 1.268017342951e+00 1.268396731044e+00 1.268765966819e+00 1.269173906993e+00 1.269633537522e+00 1.270121289191e+00 1.270602768378e+00 1.271055320858e+00 1.271480283309e+00 1.271903796702e+00 1.272351903548e+00 1.272832373664e+00 1.273334745771e+00 1.273835737593e+00 1.274318637209e+00 1.274781095859e+00 1.275240085082e+00 1.275719402038e+00 1.276226501845e+00 1.276755435805e+00 1.277281604886e+00 1.277786241272e+00 1.278277493998e+00 1.278776845085e+00 1.279300387812e+00 1.279845837695e+00 1.280394447617e+00 1.280933142282e+00 1.281466608829e+00 1.282007010296e+00 1.282559430672e+00 1.283119485454e+00 1.283682210642e+00 1.284246378483e+00 1.284815350038e+00 1.285394414831e+00 1.285978300548e+00 1.286559717955e+00 1.287140601013e+00 1.287726734191e+00 1.288323761553e+00 1.288929311350e+00 1.289538292921e+00 1.290143887311e+00 1.290748404593e+00 1.291361219172e+00 1.291982781528e+00 1.292608540638e+00 1.293236521696e+00 1.293863680194e+00 1.294493565937e+00 1.295131931360e+00 1.295776597508e+00 1.296421384741e+00 1.297067154195e+00 1.297713853447e+00 1.298366629187e+00 1.299027751081e+00 1.299691077345e+00 1.300355094937e+00 1.301017925293e+00 1.301685423674e+00 1.302358209939e+00 1.303036596038e+00 1.303716881918e+00 1.304396237801e+00 1.305076421397e+00 1.305763094692e+00 1.306453866893e+00 1.307146422251e+00 1.307840449514e+00 1.308533978665e+00 1.309232615965e+00 1.309936145480e+00 1.310640133688e+00 1.311343975847e+00 1.312050320743e+00 1.312761240310e+00 1.313476181248e+00 1.314194292572e+00 1.314910222445e+00 1.315626366276e+00 1.316349121231e+00 1.317077304732e+00 1.317807930013e+00 1.318537323362e+00 1.319265684170e+00 1.319999689122e+00 1.320740083002e+00 1.321481230294e+00 1.322222296790e+00 1.322962786367e+00 1.323707959350e+00 1.324456684145e+00 1.325207110745e+00 1.325954444558e+00 1.326702417996e+00 1.327456089584e+00 1.328212282357e+00 1.328966558544e+00 1.329719244252e+00 1.330472017099e+00 1.331229731193e+00 1.331990296158e+00 1.332749625715e+00 1.333506708781e+00 1.334264835772e+00 1.335027163918e+00 1.335790178344e+00 1.336553907081e+00 1.337317237772e+00 1.338082880145e+00 1.338847385031e+00 1.339613282020e+00 1.340379511486e+00 1.341147128283e+00 1.341915775928e+00 1.342683256741e+00 1.343449321937e+00 1.344215399095e+00 1.344982236321e+00 1.345749606211e+00 1.346515310079e+00 1.347278748926e+00 1.348043177364e+00 1.348808595224e+00 1.349573452919e+00 1.350335871025e+00 1.351097041739e+00 1.351858962640e+00 1.352620841517e+00 1.353381733362e+00 1.354142398015e+00 1.354901762366e+00 1.355658814194e+00 1.356415456578e+00 1.357169611341e+00 1.357923596300e+00 1.358676971298e+00 1.359429269531e+00 1.360179084457e+00 1.360926325841e+00 1.361671281785e+00 1.362415950785e+00 1.363159399505e+00 1.363899894393e+00 1.364639954987e+00 1.365376880754e+00 1.366110550316e+00 1.366842510051e+00 1.367572780797e+00 1.368302875576e+00 1.369029184825e+00 1.369751243063e+00 1.370469168756e+00 1.371185532210e+00 1.371901177501e+00 1.372614611439e+00 1.373325143706e+00 1.374029696743e+00 1.374730251594e+00 1.375428756680e+00 1.376124349553e+00 1.376820081589e+00 1.377511085787e+00 1.378195650249e+00 1.378875410629e+00 1.379552582247e+00 1.380228041093e+00 1.380899996945e+00 1.381568293400e+00 1.382230125953e+00 1.382886228346e+00 1.383539737119e+00 1.384189254251e+00 1.384836314120e+00 1.385478066761e+00 1.386113825246e+00 1.386744473778e+00 1.387369561728e+00 1.387991475968e+00 1.388610256404e+00 1.389222783485e+00 1.389829701584e+00 1.390427858806e+00 1.391023876965e+00 1.391614924469e+00 1.392201847338e+00 1.392782931066e+00 1.393355558881e+00 1.393922131407e+00 1.394484128982e+00 1.395040833484e+00 1.395592893483e+00 1.396136854123e+00 1.396673181320e+00 1.397203323403e+00 1.397729595991e+00 1.398249159912e+00 1.398761902748e+00 1.399266107845e+00 1.399763474259e+00 1.400255972178e+00 1.400742417719e+00 1.401220383405e+00 1.401691413010e+00 1.402154293698e+00 1.402610490053e+00 1.403061456804e+00 1.403504368118e+00 1.403939039483e+00 1.404365581084e+00 1.404785202780e+00 1.405198014301e+00 1.405602843865e+00 1.406000372257e+00 1.406389121549e+00 1.406769052127e+00 1.407142527370e+00 1.407508258709e+00 1.407865955145e+00 1.408215235931e+00 1.408554712716e+00 1.408887037451e+00 1.409211225159e+00 1.409526855226e+00 1.409834717182e+00 1.410133685798e+00 1.410422137525e+00 1.410703714034e+00 1.410975448201e+00 1.411238811228e+00 1.411493401834e+00 1.411738733248e+00 1.411976113517e+00 1.412202059980e+00 1.412418664318e+00 1.412627341136e+00 1.412826901493e+00 1.413016667379e+00 1.413196849559e+00 1.413367279384e+00 1.413527708208e+00 1.413679383758e+00 1.413821250036e+00 1.413953143231e+00 1.414075215676e+00 1.414186762795e+00 1.414288885803e+00 1.414381080537e+00 1.414463275000e+00 1.414534562499e+00 1.414596947742e+00 1.414649360333e+00 1.414691687285e+00 1.414723056032e+00 1.414743149294e+00 1.414753516793e+00 1.414754054224e+00 1.414744342732e+00 1.414723316673e+00 1.414692662490e+00 1.414650340888e+00 1.414598187967e+00 1.414535766197e+00 1.414461736181e+00 1.414377284238e+00 1.414282361550e+00 1.414176674512e+00 1.414059166179e+00 1.413931971711e+00 1.413793863581e+00 1.413643922750e+00 1.413483553602e+00 1.413313160477e+00 1.413130692046e+00 1.412937745074e+00 1.412734524809e+00 1.412518623645e+00 1.412292864442e+00 1.412055023194e+00 1.411807347454e+00 1.411547654448e+00 1.411276827007e+00 1.410995676057e+00 1.410703533184e+00 1.410399006530e+00 1.410084454365e+00 1.409758451579e+00 1.409421653708e+00 1.409073894636e+00 1.408712936572e+00 1.408343206802e+00 1.407961749672e+00 1.407569219852e+00 1.407166109020e+00 1.406750437021e+00 1.406325370562e+00 1.405888065505e+00 1.405440533772e+00 1.404982462213e+00 1.404512961587e+00 1.404032199077e+00 1.403540115224e+00 1.403037503774e+00 1.402523735379e+00 1.402000451686e+00 1.401465178747e+00 1.400918899448e+00 1.400363046812e+00 1.399795205417e+00 1.399217778306e+00 1.398628907809e+00 1.398029944825e+00 1.397419975439e+00 1.396799512193e+00 1.396169129951e+00 1.395528238114e+00 1.394876795903e+00 1.394215899104e+00 1.393543080369e+00 1.392860874729e+00 1.392168497242e+00 1.391466230599e+00 1.390753581413e+00 1.390031375712e+00 1.389299710764e+00 1.388556864652e+00 1.387805509920e+00 1.387045175754e+00 1.386273156149e+00 1.385493112826e+00 1.384703090941e+00 1.383903637394e+00 1.383096456464e+00 1.382277310817e+00 1.381451060920e+00 1.380615997998e+00 1.379771836639e+00 1.378919391866e+00 1.378056475547e+00 1.377185945310e+00 1.376307275244e+00 1.375420371602e+00 1.374525677425e+00 1.373621067789e+00 1.372710400621e+00 1.371790927437e+00 1.370862894492e+00 1.369929381094e+00 1.368986544156e+00 1.368036736478e+00 1.367079745646e+00 1.366115197507e+00 1.365144392873e+00 1.364165573513e+00 1.363180604080e+00 1.362189768206e+00 1.361191287801e+00 1.360187005135e+00 1.359176206123e+00 1.358160704694e+00 1.357137378902e+00 1.356108057717e+00 1.355075624870e+00 1.354035650272e+00 1.352991623269e+00 1.351941569528e+00 1.350886528732e+00 1.349828472200e+00 1.348763774076e+00 1.347695823012e+00 1.346622609193e+00 1.345546071254e+00 1.344465460742e+00 1.343379777619e+00 1.342292936441e+00 1.341200580408e+00 1.340105265406e+00 1.339008435263e+00 1.337906379932e+00 1.336804312996e+00 1.335698100114e+00 1.334588921506e+00 1.333479574590e+00 1.332365807081e+00 1.331252848033e+00 1.330136454326e+00 1.329019777173e+00 1.327901376279e+00 1.326781560115e+00 1.325662657523e+00 1.324540603740e+00 1.323420311317e+00 1.322299479675e+00 1.321176963882e+00 1.320058052811e+00 1.318936728164e+00 1.317816304515e+00 1.316696846773e+00 1.315578136600e+00 1.314462547740e+00 1.313345308047e+00 1.312232220011e+00 1.311119097054e+00 1.310009082510e+00 1.308902129534e+00 1.307795092314e+00 1.306693069816e+00 1.305592657518e+00 1.304495239475e+00 1.303402180518e+00 1.302310799715e+00 1.301224489714e+00 1.300141308480e+00 1.299061748277e+00 1.297987411380e+00 1.296916119144e+00 1.295851335799e+00 1.294789120932e+00 1.293734504708e+00 1.292683746369e+00 1.291637294118e+00 1.290598141836e+00 1.289563073517e+00 1.288535206252e+00 1.287513596217e+00 1.286496856376e+00 1.285488582844e+00 1.284484819394e+00 1.283490468135e+00 1.282500925448e+00 1.281518847219e+00 1.280546286266e+00 1.279578224302e+00 1.278620263607e+00 1.277668672527e+00 1.276725508116e+00 1.275791377218e+00 1.274864551425e+00 1.273947804996e+00 1.273037066970e+00 1.272137609964e+00 1.271246439058e+00 1.270363713249e+00 1.269491581730e+00 1.268627417179e+00 1.267774695591e+00 1.266930216199e+00 1.266094790670e+00 1.265270804861e+00 1.264455459830e+00 1.263652970065e+00 1.262858101699e+00 1.262074892519e+00 1.261303492406e+00 1.260539514575e+00 1.259789432282e+00 1.259047747340e+00 1.258318271892e+00 1.257600741961e+00 1.256891819430e+00 1.256198145490e+00 1.255511104180e+00 1.254838510229e+00 1.254177033622e+00 1.253525772378e+00 1.252888556409e+00 1.252260268418e+00 1.251646318214e+00 1.251042710824e+00 1.250450435395e+00 1.249871064097e+00 1.249302618843e+00 1.248748457274e+00 1.248203325908e+00 1.247672573330e+00 1.247153572167e+00 1.246644540722e+00 1.246151955324e+00 1.245667086265e+00 1.245197140163e+00 1.244738238730e+00 1.244290652332e+00 1.243857369480e+00 1.243434536728e+00 1.243025255152e+00 1.242626837681e+00 1.242241773248e+00 1.241869071294e+00 1.241506158925e+00 1.241158514543e+00 1.240820372729e+00 1.240496352822e+00 1.240182581627e+00 1.239880405635e+00 1.239592466114e+00 1.239313868709e+00 1.239049280346e+00 1.238794766959e+00 1.238552709794e+00 1.238323031083e+00 1.238102854982e+00 1.237896828452e+00 1.237700117768e+00 1.237515315112e+00 1.237342861950e+00 1.237179640184e+00 1.237030583598e+00 1.236889469529e+00 1.236760584490e+00 1.236643056989e+00 1.236535194471e+00 1.236440171166e+00 1.236353440988e+00 1.236279529249e+00 1.236214782221e+00 1.236158854644e+00 1.236116262635e+00 1.236081864878e+00 1.236058641664e+00 1.236043867269e+00 1.236039430534e+00 1.236046086546e+00 1.236060707960e+00 1.236086746991e+00 1.236119889840e+00 1.236164770544e+00 1.236217766161e+00 1.236279446967e+00 1.236351837358e+00 1.236431031894e+00 1.236520991342e+00 1.236618649642e+00 1.236725146325e+00 1.236840776140e+00 1.236962709568e+00 1.237096570795e+00 1.237235936045e+00 1.237384764074e+00 1.237542668085e+00 1.237705726462e+00 1.237880465670e+00 1.238060246002e+00 1.238248411670e+00 1.238445076873e+00 1.238648163813e+00 1.238860513383e+00 1.239078031558e+00 1.239306606986e+00 1.239539777272e+00 1.239780575223e+00 1.240030290863e+00 1.240284818150e+00 1.240549599719e+00 1.240819689086e+00 1.241096576626e+00 1.241381879995e+00 1.241672496137e+00 1.241973002905e+00 1.242277471302e+00 1.242590515346e+00 1.242911153210e+00 1.243237354111e+00 1.243573413060e+00 1.243913477942e+00 1.244262618633e+00 1.244617699540e+00 1.244979126197e+00 1.245350816800e+00 1.245726168805e+00 1.246111144423e+00 1.246502311702e+00 1.246900136778e+00 1.247307807990e+00 1.247719400170e+00 1.248143618977e+00 1.248571185713e+00 1.249006946652e+00 1.249453658307e+00 1.249903270126e+00 1.250366230506e+00 1.250832903014e+00 1.251310218305e+00 1.251795818486e+00 1.252287526760e+00 1.252792213751e+00 1.253301624264e+00 1.253822456131e+00 1.254351384849e+00 1.254889007928e+00 1.255438245760e+00 1.255993924742e+00 1.256562459199e+00 1.257138365579e+00 1.257725620979e+00 1.258324989183e+00 1.258930790970e+00 1.259552503097e+00 1.260181312102e+00 1.260823010283e+00 1.261477476331e+00 1.262139571008e+00 1.262819014819e+00 1.263506257335e+00 1.264207506662e+00 1.264922304423e+00 1.265647048661e+00 1.266391452698e+00 1.267141932539e+00 1.267912608137e+00 1.268694731917e+00 1.269489465154e+00 1.270304578566e+00 1.271128339396e+00 1.271972767094e+00 1.272829894210e+00 1.273703219227e+00 1.274596386495e+00 1.275500310928e+00 1.276428597108e+00 1.277368350210e+00 1.278328595484e+00 1.279309279253e+00 1.280302443999e+00 1.281323209210e+00 1.282354848348e+00 1.283411145268e+00 1.284487843066e+00 1.285579205895e+00 1.286700439050e+00 1.287834177228e+00 1.288996400724e+00 1.290178123780e+00 1.291380012278e+00 1.292611961791e+00 1.293858042901e+00 1.295135857957e+00 1.296432916965e+00 1.297753778320e+00 1.299105971204e+00 1.300473775592e+00 1.301877581300e+00 1.303300303084e+00 1.304751895116e+00 1.306234560164e+00 1.307736113418e+00 1.309276347389e+00 1.310835516587e+00 1.312427484115e+00 1.314050227891e+00 1.315695898543e+00 1.317381046539e+00 1.319086275658e+00 1.320829499738e+00 1.322602234007e+00 1.324402460138e+00 1.326243553803e+00 1.328106163839e+00 1.330010838472e+00 1.331943427741e+00 1.333907871766e+00 1.335913636037e+00 1.337942286620e+00 1.340016180412e+00 1.342117486908e+00 1.344255863694e+00 1.346434523697e+00 1.348639396635e+00 1.350892252084e+00 1.353171240290e+00 1.355492360817e+00 1.357852360044e+00 1.360240558304e+00 1.362679322536e+00 1.365142217032e+00 1.367653676845e+00 1.370200498417e+00 1.372780379513e+00 1.375410338984e+00 1.378066249054e+00 1.380772347294e+00 1.383513257568e+00 1.386290243853e+00 1.389116580348e+00 1.391969015103e+00 1.394873799868e+00 1.397811331215e+00 1.400789219113e+00 1.403813213815e+00 1.406866101333e+00 1.409972366487e+00 1.413108057091e+00 1.416289035619e+00 1.419512652937e+00 1.422765934942e+00 1.426073304364e+00 1.429406460057e+00 1.432788123049e+00 1.436207833126e+00 1.439660273714e+00 1.443164546173e+00 1.446692493026e+00 1.450270832976e+00 1.453883633423e+00 1.457528503671e+00 1.461222892984e+00 1.464940189231e+00 1.468706846483e+00 1.472501845832e+00 1.476331476029e+00 1.480206103805e+00 1.484100312754e+00 1.488044155394e+00 1.492010425857e+00 1.496012157478e+00 1.500052426232e+00 1.504111127675e+00 1.508215969990e+00 1.512338098164e+00 1.516494686117e+00 1.520682390769e+00 1.524886213972e+00 1.529132084112e+00 1.533388285940e+00 1.537679283059e+00 1.541993231763e+00 1.546321023900e+00 1.550685015818e+00 1.555052773196e+00 1.559453450826e+00 1.563866844159e+00 1.568292580297e+00 1.572745988908e+00 1.577198468182e+00 1.581677884591e+00 1.586161850290e+00 1.590655333999e+00 1.595167799401e+00 1.599673189938e+00 1.604201185438e+00 1.608724152977e+00 1.613252172397e+00 1.617789632340e+00 1.622314598094e+00 1.626854247306e+00 1.631379224359e+00 1.635907008792e+00 1.640431917283e+00 1.644939182473e+00 1.649454261283e+00 1.653945528127e+00 1.658433409736e+00 1.662908105810e+00 1.667360958876e+00 1.671810891649e+00 1.676228691432e+00 1.680637883670e+00 1.685022421659e+00 1.689380977179e+00 1.693726143675e+00 1.698031288118e+00 1.702321521940e+00 1.706577547752e+00 1.710802228559e+00 1.715003017746e+00 1.719157290875e+00 1.723290470387e+00 1.727378062406e+00 1.731429571173e+00 1.735447708491e+00 1.739413964715e+00 1.743351731810e+00 1.747234622178e+00 1.751076934709e+00 1.754876651670e+00 1.758618998828e+00 1.762325126899e+00 1.765969487946e+00 1.769568480767e+00 1.773114352815e+00 1.776599385004e+00 1.780039556557e+00 1.783411933824e+00 1.786734849147e+00 1.789995061803e+00 1.793191714779e+00 1.796334873167e+00 1.799404299320e+00 1.802419216947e+00 1.805362368103e+00 1.808238515238e+00 1.811053098631e+00 1.813789603227e+00 1.816464217173e+00 1.819060322236e+00 1.821585526302e+00 1.824040062643e+00 1.826411829839e+00 1.828714597224e+00 1.830932249445e+00 1.833074084696e+00 1.835134989113e+00 1.837108159059e+00 1.839005214670e+00 1.840808240971e+00 1.842529944483e+00 1.844160059149e+00 1.845698304560e+00 1.847149924367e+00 1.848499784715e+00 1.849760674444e+00 1.850918132789e+00 1.851979074167e+00 1.852938963764e+00 1.853789766503e+00 1.854541639928e+00 1.855178539633e+00 1.855708870891e+00 1.856125464215e+00 1.856423300362e+00 1.856610429543e+00 1.856667512477e+00 1.856610596162e+00 1.856421196694e+00 1.856103181909e+00 1.855659902624e+00 1.855071676309e+00 1.854356395070e+00 1.853491041267e+00 1.852486240596e+00 1.851338351419e+00 1.850029045543e+00 1.848579884445e+00 1.846962587423e+00 1.845191732882e+00 1.843259204752e+00 1.841149878144e+00 1.838885513833e+00 1.836433798907e+00 1.833815302885e+00 1.831016241402e+00 1.828026359674e+00 1.824867037682e+00 1.821501198971e+00 1.817958664559e+00 1.814216889319e+00 1.810273048579e+00 1.806145733520e+00 1.801799238138e+00 1.797265025970e+00 1.792520378308e+00 1.787565607142e+00 1.782417974650e+00 1.777043614706e+00 1.771479110990e+00 1.765695392909e+00 1.759702499814e+00 1.753513991206e+00 1.747100318461e+00 1.740500278885e+00 1.733683815395e+00 1.726667716304e+00 1.719463530603e+00 1.712046069772e+00 1.704458325952e+00 1.696668571336e+00 1.688701724182e+00 1.680567015625e+00 1.672245910825e+00 1.663784032691e+00 1.655148931055e+00 1.646375615321e+00 1.637469228765e+00 1.628418949296e+00 1.619272231429e+00 1.610000264162e+00 1.600644785121e+00 1.591209237470e+00 1.581691605806e+00 1.572140093343e+00 1.562527937067e+00 1.552905730044e+00 1.543273196143e+00 1.533639753597e+00 1.524049521490e+00 1.514483328912e+00 1.504995552108e+00 1.495583909028e+00 1.486267059162e+00 1.477086443575e+00 1.468028407681e+00 1.459147338872e+00 1.450441334251e+00 1.441934290744e+00 1.433663543858e+00 1.425617576675e+00 1.417852330373e+00 1.410358822838e+00 1.403167901099e+00 1.396307179873e+00 1.389768064529e+00 1.383599237593e+00 1.377788752226e+00 1.372364797862e+00 1.367344080566e+00 1.362716623649e+00 1.358522824594e+00 1.354741915576e+00 1.351396905269e+00 1.348490365016e+00 1.346010521665e+00 1.343982145831e+00 1.342375429690e+00 1.341206946175e+00 1.340462757815e+00 1.340125217583e+00 1.340205590236e+00 1.340664055961e+00 1.341510099001e+00 1.342712919822e+00 1.344252291926e+00 1.346125471038e+00 1.348284050053e+00 1.350732703269e+00 1.353427041277e+00 1.356347331603e+00 1.359478001014e+00 1.362770469974e+00 1.366220602200e+00 1.369783873647e+00 1.373437355119e+00 1.377161206404e+00 1.380907229076e+00 1.384674267461e+00 1.388410633051e+00 1.392103325956e+00 1.395729158938e+00 1.399245274658e+00 1.402653652416e+00 1.405905685156e+00 1.408995214586e+00 1.411901142772e+00 1.414588722964e+00 1.417066938636e+00 1.419288952311e+00 1.421261168971e+00 1.422964671823e+00 1.424373896356e+00 1.425504569755e+00 1.426315722239e+00 1.426822879308e+00 1.427012988843e+00 1.426866688510e+00 1.426406163051e+00 1.425596267818e+00 1.424461479519e+00 1.422988556960e+00 1.421168574795e+00 1.419025958883e+00 1.416530540878e+00 1.413710470918e+00 1.410554698328e+00 1.407059564523e+00 1.403250098839e+00 1.399098284060e+00 1.394636005097e+00 1.389849504337e+00 1.384743390761e+00 1.379336906831e+00 1.373608908822e+00 1.367589501703e+00 1.361265446940e+00 1.354648358650e+00 1.347753436703e+00 1.340566155859e+00 1.333120357313e+00 1.325403901276e+00 1.317437974393e+00 1.309237489050e+00 1.300799650109e+00 1.292165490019e+00 1.283328126656e+00 1.274323415979e+00 1.265170820591e+00 1.255884679651e+00 1.246513659854e+00 1.237063288152e+00 1.227586662667e+00 1.218109375431e+00 1.208662213135e+00 1.199305177892e+00 1.190051530375e+00 1.180967377488e+00 1.172081286081e+00 1.163434893457e+00 1.155087537335e+00 1.147053089666e+00 1.139397326178e+00 1.132138088010e+00 1.125313330566e+00 1.118960405633e+00 1.113083383335e+00 1.107725571908e+00 1.102879541663e+00 1.098561377291e+00 1.094773868348e+00 1.091499310228e+00 1.088746600288e+00 1.086474222355e+00 1.084681045721e+00 1.083330015576e+00 1.082386784729e+00 1.081834494831e+00 1.081615682862e+00 1.081717513238e+00 1.082090221830e+00 1.082700158408e+00 1.083529073157e+00 1.084525460491e+00 1.085688578150e+00 1.086978172166e+00 1.088382451912e+00 1.089897167766e+00 1.091495288786e+00 1.093194954237e+00 1.094974623077e+00 1.096848747388e+00 1.098822844602e+00 1.100890150419e+00 1.103076561836e+00 1.105369921369e+00 1.107788602130e+00 1.110333030170e+00 1.112997851278e+00 1.115795023013e+00 1.118702259697e+00 1.121727057649e+00 1.124847375023e+00 1.128047828169e+00 1.131323545771e+00 1.134638935710e+00 1.137994460658e+00 1.141358810657e+00 1.144721631924e+00 1.148078325367e+00 1.151405815970e+00 1.154721377225e+00 1.158013607773e+00 1.161301405216e+00 1.164606278573e+00 1.167940312179e+00 1.171351776357e+00 1.174859505701e+00 1.178514067531e+00 1.182353157881e+00 1.186410481408e+00 1.190736931388e+00 1.195345325978e+00 1.200274656375e+00 1.205529705636e+00 1.211109794117e+00 1.217015240541e+00 1.223200412710e+00 1.229643948800e+00 1.236280223876e+00 1.243043974427e+00 1.249867944099e+00 1.256652137671e+00 1.263325659614e+00 1.269786841748e+00 1.275951106641e+00 1.281746648608e+00 1.287085810968e+00 1.291925986774e+00 1.296212189507e+00 1.299920440980e+00 1.303045036386e+00 1.305582905299e+00 1.307572069141e+00 1.309039056864e+00 1.310042696857e+00 1.310643076443e+00 1.310896913731e+00 1.310884215446e+00 1.310653226444e+00 1.310266704189e+00 1.309768630469e+00 1.309181453667e+00 1.308529784240e+00 1.307804222964e+00 1.306996033531e+00 1.306077395594e+00 1.305014988336e+00 1.303778759865e+00 1.302330485031e+00 1.300658120223e+00 1.298748300072e+00 1.296619781005e+00 1.294312289738e+00 1.291881897609e+00 1.289425507113e+00 1.287039901600e+00 1.284854418615e+00 1.282994916047e+00 1.281577728745e+00 1.280719498101e+00 1.280484633999e+00 1.280917089172e+00 1.282000883272e+00 1.283659364115e+00 1.285774390116e+00 1.288150642298e+00 1.290564360910e+00 1.292743787409e+00 1.294400840949e+00 1.295255313917e+00 1.295030170199e+00 1.293507066651e+00 1.290516270041e+00 1.285970920938e+00 1.279877605773e+00 1.272332940402e+00 1.263553070677e+00 1.253835006253e+00 1.243574602442e+00 1.233231583838e+00 1.223289213535e+00 1.214250386761e+00 1.206556819194e+00 1.200575044017e+00 1.196548085260e+00 1.194557796763e+00 1.194528513101e+00 1.196201559987e+00 1.199181602970e+00 1.202940466510e+00 1.206881658947e+00 1.210380605730e+00 1.212814566985e+00 1.213649303593e+00 1.212424741467e+00 1.208819583382e+00 1.202661214015e+00 1.193917059511e+00 1.182727890419e+00 1.169361154782e+00 1.154222144530e+00 1.137819946519e+00 1.120725577785e+00 1.103566941142e+00 1.088159699854e+00 1.069883130385e+00 1.052907756441e+00 1.041210272519e+00 1.035897257951e+00 1.034488343560e+00 1.032771264420e+00 1.027840400082e+00 1.020138192811e+00 1.013199176976e+00 1.011240864708e+00 1.016135021262e+00 1.025958524596e+00 1.036296565810e+00 1.043263140937e+00 1.046000007601e+00 1.047073801108e+00 1.050615816407e+00 1.059315577979e+00 1.072333518006e+00 1.085756535242e+00 1.095185111412e+00 1.098508665849e+00 1.097118582645e+00 1.094887591132e+00 1.095485714327e+00 1.099770858887e+00 1.105134348797e+00 1.107300750641e+00 1.103204147675e+00 1.093045480956e+00 1.080247519824e+00 1.069330117251e+00 1.062942547002e+00 1.060097292255e+00 1.056957820931e+00 1.049631866125e+00 1.036947821877e+00 1.021426310921e+00 1.007852131543e+00 1.000238284301e+00 9.991499296336e-01 1.001473796154e+00 1.002893544903e+00 1.001141164869e+00 9.977553393426e-01 9.972798362085e-01 1.004273409821e+00 1.020069610510e+00 1.041760562216e+00 1.064210213577e+00 1.083378775077e+00 1.098596105052e+00 1.112490368884e+00 1.128708970795e+00 1.148943328207e+00 1.171332652493e+00 1.191412599326e+00 1.204814991619e+00 1.209874303933e+00 1.208565072073e+00 1.205279678284e+00 1.204109711682e+00 1.206269884525e+00 1.209327554361e+00 1.208658115192e+00 1.199692370895e+00 1.179190432095e+00 1.145876223440e+00 1.102575012095e+00 1.012182531823e+00 9.592739825401e-01 9.842923815054e-01 9.930868475299e-01 9.747397723513e-01 9.449584043865e-01 9.341440852824e-01 9.538734350222e-01 9.775342046240e-01 9.645028282458e-01 8.982195150771e-01 8.094345300326e-01 7.715290761796e-01 8.300900554383e-01 9.334838948227e-01 9.963748794955e-01 9.730881420829e-01 8.778698050270e-01 7.868268401414e-01 7.938354989472e-01 8.936004976491e-01 9.880043590141e-01 1.002260982121e+00 9.269623750690e-01 8.207443829394e-01 7.855071277126e-01 8.601072270642e-01 9.636597244186e-01 1.007107252633e+00 9.642949495429e-01 8.782726792920e-01 8.384515876451e-01 8.937632859236e-01 9.854391708514e-01 1.026768934408e+00 9.817669983918e-01 8.825220091093e-01 8.173609550039e-01 8.549746067697e-01 9.508273481511e-01 1.011081844529e+00 9.882078570956e-01 9.039961640141e-01 8.394006575515e-01 8.684127309141e-01 9.609395083508e-01 1.024383484752e+00 1.000835208798e+00 8.988619420906e-01 7.956648719498e-01 7.941804087114e-01 8.968026934337e-01 1.002099482164e+00 1.030824621207e+00 9.694653543046e-01 8.669703475254e-01 8.102912101129e-01 8.440281651437e-01 9.122727629439e-01 9.361571237556e-01 8.880561559908e-01 8.059532367790e-01 7.734527830731e-01 8.350479140163e-01 9.311664716627e-01 9.749715605077e-01 9.236081451003e-01 7.948435577184e-01 6.750902969145e-01 6.837376006581e-01 8.144371986441e-01 9.447350582522e-01 9.884135888529e-01 9.236087827927e-01 7.885100313240e-01 6.835118488090e-01 7.143650592699e-01 8.451380258505e-01 9.570999364021e-01 9.789137475058e-01 9.030696221402e-01 7.836640796557e-01 7.271259254275e-01 7.991057859443e-01 9.276773471115e-01 1.008105039607e+00 9.901842872948e-01 8.882844210284e-01 7.827853404682e-01 7.835663216134e-01 8.975400758974e-01 1.016995939000e+00 1.053127246247e+00 9.840803984262e-01 8.603124766056e-01 7.974399181710e-01 8.750799658204e-01 1.017139460054e+00 1.103063973572e+00 1.072860812249e+00 9.419382094360e-01 8.075609486746e-01 8.108445845704e-01 9.558137619741e-01 1.101361347560e+00 1.141358047513e+00 1.048658785421e+00 8.744864910162e-01 7.549007703047e-01 8.200116610566e-01 9.931033669379e-01 1.120677855928e+00 1.125377601614e+00 1.006140496613e+00 8.313154910235e-01 7.340171602024e-01 8.050083443457e-01 9.549102549557e-01 1.059199943393e+00 1.062647608840e+00 9.701519303676e-01 8.344095832221e-01 7.449078731880e-01 7.710627783161e-01 8.789864269998e-01 9.823590875493e-01 1.023224661931e+00
 1.298061178911e+00 1.297024937275e+00 1.296332756532e+00 1.296557384696e+00 1.297334964740e+00 1.297773395523e+00 1.297326578066e+00 1.296326434929e+00 1.295675991850e+00 1.295945732620e+00 1.296751943026e+00 1.297142995000e+00 1.296610533644e+00 1.295621971620e+00 1.295106674129e+00 1.295499713380e+00 1.296312372552e+00 1.296641104375e+00 1.296076671011e+00 1.295133875240e+00 1.294728890577e+00 1.295221212063e+00 1.296029060723e+00 1.296260931793e+00 1.295653352531e+00 1.294808655081e+00 1.294551283434e+00 1.295106685262e+00 1.295887647508e+00 1.296089616984e+00 1.295490595158e+00 1.294701652176e+00 1.294541543181e+00 1.295184894133e+00 1.295970545920e+00 1.296099091978e+00 1.295462977425e+00 1.294753663416e+00 1.294745795198e+00 1.295491103324e+00 1.296250129844e+00 1.296266029077e+00 1.295571093269e+00 1.294954560797e+00 1.295118001852e+00 1.295933166092e+00 1.296602502430e+00 1.296500262493e+00 1.295804067494e+00 1.295299889381e+00 1.295569384815e+00 1.296399459713e+00 1.297000579281e+00 1.296820796595e+00 1.296112039221e+00 1.295667454676e+00 1.296011088975e+00 1.296870544289e+00 1.297444195122e+00 1.297200600446e+00 1.296441087044e+00 1.296016092740e+00 1.296457213311e+00 1.297397582594e+00 1.297932487262e+00 1.297562665317e+00 1.296730067840e+00 1.296381699940e+00 1.296982404088e+00 1.297996776745e+00 1.298434465542e+00 1.297900855884e+00 1.297038963430e+00 1.296853879378e+00 1.297639596899e+00 1.298659779863e+00 1.298934674655e+00 1.298275076697e+00 1.297487483639e+00 1.297520100880e+00 1.298444201102e+00 1.299391366293e+00 1.299485970288e+00 1.298772700402e+00 1.298145653873e+00 1.298393127859e+00 1.299375675059e+00 1.300195837828e+00 1.300153116056e+00 1.299468138627e+00 1.299028104015e+00 1.299436966979e+00 1.300405693127e+00 1.301088169353e+00 1.300970931156e+00 1.300381562041e+00 1.300115917567e+00 1.300613613390e+00 1.301520723556e+00 1.302091681605e+00 1.301961792813e+00 1.301492262838e+00 1.301366362838e+00 1.301893167728e+00 1.302721640119e+00 1.303221305862e+00 1.303125812210e+00 1.302774730194e+00 1.302744356925e+00 1.303264440282e+00 1.304017646934e+00 1.304481437829e+00 1.304447716883e+00 1.304207023804e+00 1.304238136314e+00 1.304731123045e+00 1.305420193031e+00 1.305871577233e+00 1.305910640483e+00 1.305772298891e+00 1.305846173381e+00 1.306300969505e+00 1.306934289385e+00 1.307391033710e+00 1.307512252094e+00 1.307470503376e+00 1.307577817521e+00 1.307989128196e+00 1.308570626861e+00 1.309045675738e+00 1.309262109041e+00 1.309318871555e+00 1.309455315431e+00 1.309821388762e+00 1.310352419305e+00 1.310850121131e+00 1.311164813591e+00 1.311323843414e+00 1.311494743231e+00 1.311822601929e+00 1.312306930654e+00 1.312816136682e+00 1.313213838705e+00 1.313473322771e+00 1.313694660258e+00 1.314004222186e+00 1.314445072552e+00 1.314946965181e+00 1.315400120125e+00 1.315752292761e+00 1.316040863225e+00 1.316359742337e+00 1.316767463464e+00 1.317244871245e+00 1.317722225450e+00 1.318145274664e+00 1.318512784130e+00 1.318869979761e+00 1.319264368512e+00 1.319711763188e+00 1.320188429548e+00 1.320658244760e+00 1.321098051147e+00 1.321510844289e+00 1.321920483374e+00 1.322354343668e+00 1.322821422295e+00 1.323310015065e+00 1.323798153990e+00 1.324267292676e+00 1.324715691342e+00 1.325159465615e+00 1.325623004054e+00 1.326115926353e+00 1.326630929331e+00 1.327142689576e+00 1.327632322370e+00 1.328107466152e+00 1.328590851139e+00 1.329099032871e+00 1.329629135161e+00 1.330162405517e+00 1.330685132041e+00 1.331201750513e+00 1.331726049123e+00 1.332262403816e+00 1.332806639612e+00 1.333352895187e+00 1.333899816235e+00 1.334452555686e+00 1.335014100658e+00 1.335581571453e+00 1.336146148419e+00 1.336709643396e+00 1.337277860239e+00 1.337857274353e+00 1.338445788576e+00 1.339036758382e+00 1.339624873079e+00 1.340211934321e+00 1.340806264372e+00 1.341409258984e+00 1.342017761217e+00 1.342627299820e+00 1.343236364639e+00 1.343846629380e+00 1.344467336931e+00 1.345093325762e+00 1.345719232631e+00 1.346346307590e+00 1.346974416327e+00 1.347608948748e+00 1.348249999119e+00 1.348894902969e+00 1.349539685594e+00 1.350183704383e+00 1.350830840938e+00 1.351486007799e+00 1.352145371318e+00 1.352807033806e+00 1.353465794870e+00 1.354127300362e+00 1.354794963559e+00 1.355465628132e+00 1.356139368224e+00 1.356813400413e+00 1.357487815562e+00 1.358166104833e+00 1.358850551628e+00 1.359535585371e+00 1.360220905255e+00 1.360906873202e+00 1.361597436299e+00 1.362293922080e+00 1.362992843000e+00 1.363688416119e+00 1.364385200590e+00 1.365089152561e+00 1.365799128471e+00 1.366509796857e+00 1.367219937214e+00 1.367928850056e+00 1.368643513541e+00 1.369365191391e+00 1.370087887852e+00 1.370808164607e+00 1.371529909730e+00 1.372256514192e+00 1.372986872828e+00 1.373718032278e+00 1.374446400211e+00 1.375176391938e+00 1.375910359009e+00 1.376647872892e+00 1.377383222485e+00 1.378117328885e+00 1.378851942919e+00 1.379591069360e+00 1.380333225702e+00 1.381073545891e+00 1.381812689862e+00 1.382552876502e+00 1.383295838323e+00 1.384041606651e+00 1.384787142161e+00 1.385532877444e+00 1.386280413142e+00 1.387029292207e+00 1.387776413266e+00 1.388524976620e+00 1.389274377353e+00 1.390026830505e+00 1.390777244387e+00 1.391525839625e+00 1.392275005715e+00 1.393024769796e+00 1.393775846381e+00 1.394524701282e+00 1.395270835623e+00 1.396019272307e+00 1.396768257197e+00 1.397517082617e+00 1.398265126519e+00 1.399009602665e+00 1.399755188720e+00 1.400501819039e+00 1.401247326734e+00 1.401991845738e+00 1.402735570035e+00 1.403478669685e+00 1.404219855185e+00 1.404959217478e+00 1.405697972307e+00 1.406437011238e+00 1.407174327634e+00 1.407909260844e+00 1.408642335018e+00 1.409373890707e+00 1.410104304006e+00 1.410833245619e+00 1.411561533081e+00 1.412288103389e+00 1.413010755940e+00 1.413730681889e+00 1.414449212375e+00 1.415166662421e+00 1.415883151600e+00 1.416596391739e+00 1.417305977804e+00 1.418011375784e+00 1.418715497236e+00 1.419418722364e+00 1.420119146907e+00 1.420816382771e+00 1.421509705773e+00 1.422198019170e+00 1.422885148057e+00 1.423570222539e+00 1.424253401341e+00 1.424931850662e+00 1.425606327996e+00 1.426274926591e+00 1.426940845640e+00 1.427605087093e+00 1.428265895621e+00 1.428923141455e+00 1.429574113227e+00 1.430220274120e+00 1.430862334823e+00 1.431501324051e+00 1.432138903210e+00 1.432770535505e+00 1.433395976637e+00 1.434015981541e+00 1.434630711364e+00 1.435243396204e+00 1.435852271317e+00 1.436454916067e+00 1.437052827759e+00 1.437642186615e+00 1.438227882077e+00 1.438810237281e+00 1.439387258367e+00 1.439958719416e+00 1.440521778457e+00 1.441079251500e+00 1.441631302275e+00 1.442180097437e+00 1.442723094754e+00 1.443257488620e+00 1.443785262661e+00 1.444307127261e+00 1.444823454614e+00 1.445334448317e+00 1.445838400548e+00 1.446334411258e+00 1.446822560531e+00 1.447305766981e+00 1.447782959365e+00 1.448252955701e+00 1.448715383154e+00 1.449168821955e+00 1.449616081260e+00 1.450057842090e+00 1.450492452192e+00 1.450918298681e+00 1.451335037052e+00 1.451745236849e+00 1.452149270981e+00 1.452545407757e+00 1.452933519706e+00 1.453313030282e+00 1.453683691044e+00 1.454047011023e+00 1.454403838565e+00 1.454751936804e+00 1.455091125995e+00 1.455421132407e+00 1.455743105229e+00 1.456058160197e+00 1.456362595080e+00 1.456659584688e+00 1.456948194718e+00 1.457226869436e+00 1.457497479267e+00 1.457758183355e+00 1.458010677692e+00 1.458253654642e+00 1.458487675227e+00 1.458712271782e+00 1.458926640117e+00 1.459133244693e+00 1.459328948698e+00 1.459515680657e+00 1.459692823265e+00 1.459859987098e+00 1.460016442949e+00 1.460163497699e+00 1.460301162112e+00 1.460428774951e+00 1.460546423645e+00 1.460652863574e+00 1.460749389599e+00 1.460836897374e+00 1.460914148921e+00 1.460980255144e+00 1.461035363428e+00 1.461080125793e+00 1.461115516599e+00 1.461139364033e+00 1.461152371597e+00 1.461154931300e+00 1.461146890456e+00 1.461128320100e+00 1.461098232246e+00 1.461058066267e+00 1.461005904662e+00 1.460942544387e+00 1.460868926839e+00 1.460783707617e+00 1.460687518704e+00 1.460580196845e+00 1.460460664840e+00 1.460330373556e+00 1.460188932147e+00 1.460036203466e+00 1.459872202595e+00 1.459696637004e+00 1.459508030883e+00 1.459308927052e+00 1.459098917578e+00 1.458876232687e+00 1.458642282592e+00 1.458396399113e+00 1.458138631669e+00 1.457870118838e+00 1.457588196957e+00 1.457295821314e+00 1.456991107635e+00 1.456674576885e+00 1.456346183511e+00 1.456005143349e+00 1.455653219434e+00 1.455287981970e+00 1.454911768601e+00 1.454524509731e+00 1.454124008355e+00 1.453712176600e+00 1.453287248381e+00 1.452851083728e+00 1.452403531250e+00 1.451942817505e+00 1.451469857939e+00 1.450986133277e+00 1.450489759165e+00 1.449981492932e+00 1.449462067541e+00 1.448928553119e+00 1.448384391922e+00 1.447828674399e+00 1.447259592246e+00 1.446679847414e+00 1.446087742444e+00 1.445483407884e+00 1.444867416635e+00 1.444238759812e+00 1.443599705079e+00 1.442948028473e+00 1.442284207552e+00 1.441608823038e+00 1.440921825579e+00 1.440223472308e+00 1.439512852148e+00 1.438789962379e+00 1.438056349265e+00 1.437311172694e+00 1.436554054436e+00 1.435785346592e+00 1.435005769017e+00 1.434215147018e+00 1.433411474795e+00 1.432596987349e+00 1.431771840668e+00 1.430935284718e+00 1.430088410895e+00 1.429228118573e+00 1.428358600160e+00 1.427477953627e+00 1.426586222557e+00 1.425684595558e+00 1.424770602865e+00 1.423846992583e+00 1.422912405339e+00 1.421967086706e+00 1.421012122079e+00 1.420045929608e+00 1.419069917808e+00 1.418084002006e+00 1.417086933618e+00 1.416082042019e+00 1.415065404114e+00 1.414039613704e+00 1.413004159229e+00 1.411958532151e+00 1.410904927030e+00 1.409839781695e+00 1.408767243527e+00 1.407684608603e+00 1.406592154340e+00 1.405492856593e+00 1.404383157859e+00 1.403266062508e+00 1.402139629468e+00 1.401003602993e+00 1.399861484751e+00 1.398710061465e+00 1.397550298854e+00 1.396383538723e+00 1.395208151641e+00 1.394026069306e+00 1.392835788713e+00 1.391638862361e+00 1.390433972086e+00 1.389222116336e+00 1.388004150306e+00 1.386779106549e+00 1.385548192339e+00 1.384309977687e+00 1.383064983817e+00 1.381816448290e+00 1.380558457821e+00 1.379297721412e+00 1.378029149787e+00 1.376756333601e+00 1.375479571071e+00 1.374195158769e+00 1.372907736146e+00 1.371614913042e+00 1.370318065046e+00 1.369017264096e+00 1.367711056060e+00 1.366402269061e+00 1.365088670833e+00 1.363771702918e+00 1.362452023931e+00 1.361128194120e+00 1.359803212262e+00 1.358473217425e+00 1.357141720979e+00 1.355808753824e+00 1.354471855708e+00 1.353134517922e+00 1.351793504869e+00 1.350452263203e+00 1.349110147825e+00 1.347765312270e+00 1.346421343918e+00 1.345074802381e+00 1.343730008505e+00 1.342383223813e+00 1.341036371705e+00 1.339691085902e+00 1.338344217562e+00 1.336998932879e+00 1.335653975876e+00 1.334309517011e+00 1.332967760307e+00 1.331625308077e+00 1.330287259272e+00 1.328948753662e+00 1.327613670261e+00 1.326280240935e+00 1.324948648428e+00 1.323622112330e+00 1.322295744426e+00 1.320974100868e+00 1.319654791059e+00 1.318338504085e+00 1.317029077967e+00 1.315719983984e+00 1.314417248768e+00 1.313118404035e+00 1.311823629381e+00 1.310535708313e+00 1.309249979888e+00 1.307972113444e+00 1.306697901022e+00 1.305429097705e+00 1.304168986577e+00 1.302911326605e+00 1.301662294527e+00 1.300418669616e+00 1.299182114811e+00 1.297953437142e+00 1.296728948746e+00 1.295515233914e+00 1.294307088341e+00 1.293107767873e+00 1.291914704844e+00 1.290729578002e+00 1.289555769031e+00 1.288386646037e+00 1.287228103561e+00 1.286077640710e+00 1.284935744252e+00 1.283805761354e+00 1.282682167729e+00 1.281569955881e+00 1.280465939529e+00 1.279371914333e+00 1.278289090608e+00 1.277213543960e+00 1.276152983820e+00 1.275099021563e+00 1.274057221185e+00 1.273026547046e+00 1.272004968135e+00 1.270997100592e+00 1.269998303361e+00 1.269011917077e+00 1.268036767028e+00 1.267072078444e+00 1.266121637829e+00 1.265180396016e+00 1.264253198910e+00 1.263336815503e+00 1.262432884340e+00 1.261542320761e+00 1.260662217410e+00 1.259797817147e+00 1.258942976076e+00 1.258102251353e+00 1.257273942374e+00 1.256458181951e+00 1.255658087615e+00 1.254867449244e+00 1.254091578137e+00 1.253329557747e+00 1.252579941471e+00 1.251845393304e+00 1.251121482684e+00 1.250414192109e+00 1.249717586665e+00 1.249035857520e+00 1.248368447932e+00 1.247713218884e+00 1.247074173194e+00 1.246445359895e+00 1.245833227776e+00 1.245234685618e+00 1.244648295039e+00 1.244078267177e+00 1.243520078418e+00 1.242977503145e+00 1.242447532090e+00 1.241931377965e+00 1.241430560087e+00 1.240941614447e+00 1.240469524560e+00 1.240009034325e+00 1.239563431493e+00 1.239132607869e+00 1.238713004919e+00 1.238310238654e+00 1.237919305921e+00 1.237543585778e+00 1.237181539863e+00 1.236832169095e+00 1.236498091395e+00 1.236176192385e+00 1.235868753874e+00 1.235574491308e+00 1.235294075433e+00 1.235028555667e+00 1.234775274159e+00 1.234535807972e+00 1.234308839948e+00 1.234096087861e+00 1.233897753748e+00 1.233710627107e+00 1.233538600157e+00 1.233377892072e+00 1.233231665251e+00 1.233098791501e+00 1.232977503711e+00 1.232870547168e+00 1.232774613034e+00 1.232693901637e+00 1.232625249373e+00 1.232567839227e+00 1.232524930527e+00 1.232493086944e+00 1.232475210867e+00 1.232468420515e+00 1.232474969744e+00 1.232494561205e+00 1.232524951048e+00 1.232568862906e+00 1.232623840743e+00 1.232691405275e+00 1.232772336852e+00 1.232862517447e+00 1.232968532165e+00 1.233083388987e+00 1.233212064441e+00 1.233351758389e+00 1.233502616031e+00 1.233667886195e+00 1.233842280141e+00 1.234030144246e+00 1.234228212107e+00 1.234438918867e+00 1.234662180013e+00 1.234895019082e+00 1.235142317207e+00 1.235399301255e+00 1.235668299193e+00 1.235949852239e+00 1.236241107438e+00 1.236546698260e+00 1.236861178827e+00 1.237189777036e+00 1.237529674730e+00 1.237879819653e+00 1.238243635597e+00 1.238616985693e+00 1.239004809419e+00 1.239402493523e+00 1.239812546722e+00 1.240236535425e+00 1.240669529188e+00 1.241116945392e+00 1.241574865428e+00 1.242045719607e+00 1.242529824160e+00 1.243022983648e+00 1.243533514496e+00 1.244052276158e+00 1.244585764670e+00 1.245132283170e+00 1.245688779456e+00 1.246263276780e+00 1.246846293339e+00 1.247444869383e+00 1.248055750753e+00 1.248679792944e+00 1.249319795409e+00 1.249969802010e+00 1.250637196261e+00 1.251315196761e+00 1.252008320265e+00 1.252718541741e+00 1.253438976976e+00 1.254177572076e+00 1.254928405397e+00 1.255695613565e+00 1.256478986756e+00 1.257273427588e+00 1.258089530657e+00 1.258915418959e+00 1.259761511031e+00 1.260623255581e+00 1.261497806719e+00 1.262394506284e+00 1.263302201838e+00 1.264231739319e+00 1.265175165047e+00 1.266135990136e+00 1.267118788296e+00 1.268113694788e+00 1.269132044016e+00 1.270164811231e+00 1.271216932418e+00 1.272291900546e+00 1.273379795374e+00 1.274493737936e+00 1.275621893114e+00 1.276772093903e+00 1.277945102670e+00 1.279132627890e+00 1.280348386511e+00 1.281579246453e+00 1.282834527499e+00 1.284111553323e+00 1.285406334815e+00 1.286731207935e+00 1.288070412201e+00 1.289438428647e+00 1.290826969231e+00 1.292237274865e+00 1.293677456231e+00 1.295133406959e+00 1.296620946474e+00 1.298129136525e+00 1.299661137917e+00 1.301224443836e+00 1.302804563558e+00 1.304419108266e+00 1.306052890954e+00 1.307716005956e+00 1.309408151382e+00 1.311120385458e+00 1.312869944551e+00 1.314637240899e+00 1.316437825968e+00 1.318266834653e+00 1.320118515804e+00 1.322008409220e+00 1.323916858540e+00 1.325862968852e+00 1.327834371338e+00 1.329833368290e+00 1.331870563767e+00 1.333927216205e+00 1.336023429628e+00 1.338146193154e+00 1.340298099305e+00 1.342487849056e+00 1.344699611699e+00 1.346953064536e+00 1.349230958113e+00 1.351542522708e+00 1.353891547901e+00 1.356262812192e+00 1.358678555658e+00 1.361117492130e+00 1.363594491348e+00 1.366106171809e+00 1.368643790578e+00 1.371225877596e+00 1.373829749931e+00 1.376475622699e+00 1.379154491810e+00 1.381861734751e+00 1.384613692661e+00 1.387386907665e+00 1.390206070009e+00 1.393052623449e+00 1.395933110517e+00 1.398856930497e+00 1.401801667632e+00 1.404793946513e+00 1.407812078689e+00 1.410866396519e+00 1.413962009279e+00 1.417078999739e+00 1.420245462662e+00 1.423433774604e+00 1.426662641431e+00 1.429927941174e+00 1.433217198131e+00 1.436554257466e+00 1.439911292960e+00 1.443311225409e+00 1.446742899047e+00 1.450200336063e+00 1.453704152495e+00 1.457224901818e+00 1.460790730288e+00 1.464382457593e+00 1.468002763421e+00 1.471665947971e+00 1.475343497648e+00 1.479066023662e+00 1.482810452688e+00 1.486583453925e+00 1.490394195577e+00 1.494219490548e+00 1.498087275841e+00 1.501971670553e+00 1.505885679790e+00 1.509830536789e+00 1.513789082542e+00 1.517787602042e+00 1.521795660535e+00 1.525834499480e+00 1.529897254534e+00 1.533971236487e+00 1.538080778508e+00 1.542195878564e+00 1.546339336488e+00 1.550499157549e+00 1.554668219887e+00 1.558867365298e+00 1.563065430640e+00 1.567290528587e+00 1.571523483336e+00 1.575762926500e+00 1.580025419159e+00 1.584281747813e+00 1.588561415873e+00 1.592838919190e+00 1.597122398864e+00 1.601419769971e+00 1.605705270805e+00 1.610008633330e+00 1.614301561315e+00 1.618597579577e+00 1.622898083934e+00 1.627180341890e+00 1.631475380353e+00 1.635750718472e+00 1.640025192294e+00 1.644292521585e+00 1.648539617523e+00 1.652790447935e+00 1.657012706493e+00 1.661231050495e+00 1.665430486864e+00 1.669604654765e+00 1.673774524598e+00 1.677907951868e+00 1.682031017834e+00 1.686124946108e+00 1.690190638501e+00 1.694240674592e+00 1.698247558630e+00 1.702239051468e+00 1.706191401881e+00 1.710110475403e+00 1.714004708798e+00 1.717848531498e+00 1.721671340603e+00 1.725444618378e+00 1.729180869368e+00 1.732881659686e+00 1.736527796701e+00 1.740145424870e+00 1.743705287799e+00 1.747225050710e+00 1.750699412764e+00 1.754114498421e+00 1.757494268047e+00 1.760808733191e+00 1.764079537205e+00 1.767294836387e+00 1.770448684067e+00 1.773558234575e+00 1.776597656985e+00 1.779589069348e+00 1.782517244448e+00 1.785381459160e+00 1.788193611788e+00 1.790930741308e+00 1.793616051481e+00 1.796229382803e+00 1.798777596340e+00 1.801266149466e+00 1.803674315674e+00 1.806026407589e+00 1.808300277380e+00 1.810506402913e+00 1.812643715037e+00 1.814699662685e+00 1.816693442027e+00 1.818601238501e+00 1.820439307623e+00 1.822200256695e+00 1.823876522642e+00 1.825483537890e+00 1.826998898399e+00 1.828441132964e+00 1.829796349841e+00 1.831064590897e+00 1.832255051557e+00 1.833347572688e+00 1.834362233649e+00 1.835279223628e+00 1.836106040947e+00 1.836844236784e+00 1.837478406211e+00 1.838025927979e+00 1.838466136961e+00 1.838810430734e+00 1.839053103195e+00 1.839185250535e+00 1.839220621674e+00 1.839136157497e+00 1.838949631336e+00 1.838645924219e+00 1.838222728125e+00 1.837690814920e+00 1.837024919450e+00 1.836247494503e+00 1.835336615151e+00 1.834295057688e+00 1.833129643029e+00 1.831816235166e+00 1.830378884768e+00 1.828788952477e+00 1.827058845603e+00 1.825185986859e+00 1.823150192304e+00 1.820975309330e+00 1.818629998562e+00 1.816130951940e+00 1.813470347801e+00 1.810631575457e+00 1.807640115469e+00 1.804458480897e+00 1.801110908298e+00 1.797584165316e+00 1.793865011113e+00 1.789978395752e+00 1.785885020330e+00 1.781615977353e+00 1.777150098954e+00 1.772482739723e+00 1.767635682527e+00 1.762570518752e+00 1.757322585893e+00 1.751866630664e+00 1.746205615295e+00 1.740357350349e+00 1.734286583562e+00 1.728034183048e+00 1.721567630304e+00 1.714902561608e+00 1.708050654102e+00 1.700981928782e+00 1.693739817644e+00 1.686292854335e+00 1.678660830870e+00 1.670855465728e+00 1.662851855352e+00 1.654696666193e+00 1.646356856129e+00 1.637861220871e+00 1.629219596052e+00 1.620414064452e+00 1.611493107633e+00 1.602425120657e+00 1.593247744916e+00 1.583966386981e+00 1.574574252996e+00 1.565118913208e+00 1.555573680504e+00 1.545981958415e+00 1.536347709633e+00 1.526674722095e+00 1.517008719710e+00 1.507327912680e+00 1.497682704980e+00 1.488074369025e+00 1.478515468513e+00 1.469051384364e+00 1.459664524372e+00 1.450409397426e+00 1.441285057993e+00 1.432312894837e+00 1.423533579123e+00 1.414934228271e+00 1.406570860601e+00 1.398439088818e+00 1.390566149172e+00 1.382985958462e+00 1.375687883243e+00 1.368725077026e+00 1.362089854768e+00 1.355808679841e+00 1.349906219896e+00 1.344374041919e+00 1.339255718523e+00 1.334536137265e+00 1.330239679122e+00 1.326377255007e+00 1.322937223395e+00 1.319951459538e+00 1.317396054702e+00 1.315287507982e+00 1.313623408207e+00 1.312384909220e+00 1.311591504264e+00 1.311204982563e+00 1.311238310758e+00 1.311669037576e+00 1.312475800087e+00 1.313661102496e+00 1.315180339233e+00 1.317037302735e+00 1.319196078324e+00 1.321632314969e+00 1.324335731533e+00 1.327257604937e+00 1.330395662451e+00 1.333704794077e+00 1.337160415625e+00 1.340745718629e+00 1.344408945682e+00 1.348148407500e+00 1.351914425970e+00 1.355686761282e+00 1.359445112703e+00 1.363141019007e+00 1.366777367293e+00 1.370300771694e+00 1.373701993243e+00 1.376961006582e+00 1.380034495196e+00 1.382932958299e+00 1.385605938509e+00 1.388054738580e+00 1.390259874596e+00 1.392189932799e+00 1.393861140069e+00 1.395228307539e+00 1.396303426950e+00 1.397071082177e+00 1.397509055244e+00 1.397640538036e+00 1.397425924580e+00 1.396885025082e+00 1.396007900211e+00 1.394779000564e+00 1.393226529361e+00 1.391315540791e+00 1.389072054459e+00 1.386488018318e+00 1.383555279963e+00 1.380300707751e+00 1.376695960059e+00 1.372768755382e+00 1.368509838594e+00 1.363919161773e+00 1.359017962730e+00 1.353782002236e+00 1.348243831678e+00 1.342389639933e+00 1.336225656358e+00 1.329770785545e+00 1.323006914101e+00 1.315967741842e+00 1.308638003719e+00 1.301036457300e+00 1.293179582762e+00 1.285057844604e+00 1.276711014439e+00 1.268131255441e+00 1.259349549241e+00 1.250384590955e+00 1.241246466794e+00 1.231982250128e+00 1.222594090358e+00 1.213132926912e+00 1.203623848569e+00 1.194095174095e+00 1.184607060920e+00 1.175173268601e+00 1.165860673956e+00 1.156702480419e+00 1.147740570435e+00 1.139039145528e+00 1.130618862607e+00 1.122552966430e+00 1.114866367735e+00 1.107605566190e+00 1.100819795351e+00 1.094524427979e+00 1.088772552975e+00 1.083568724047e+00 1.078943531321e+00 1.074912403183e+00 1.071466376462e+00 1.068625739014e+00 1.066363709146e+00 1.064680498217e+00 1.063552045917e+00 1.062948260074e+00 1.062856272867e+00 1.063220176198e+00 1.064027695256e+00 1.065227758815e+00 1.066784446634e+00 1.068674623990e+00 1.070840577607e+00 1.073274577633e+00 1.075927968348e+00 1.078781829980e+00 1.081821925760e+00 1.085009964651e+00 1.088358078621e+00 1.091834350760e+00 1.095444120881e+00 1.099184966771e+00 1.103043165339e+00 1.107039641463e+00 1.111154120185e+00 1.115401910116e+00 1.119779227260e+00 1.124275391554e+00 1.128901961753e+00 1.133630544466e+00 1.138467843665e+00 1.143387649895e+00 1.148373228347e+00 1.153412064861e+00 1.158463130994e+00 1.163521751298e+00 1.168547203064e+00 1.173519626317e+00 1.178423320682e+00 1.183222594994e+00 1.187922143151e+00 1.192494820013e+00 1.196946160598e+00 1.201282206325e+00 1.205499552257e+00 1.209635858903e+00 1.213695810047e+00 1.217721065564e+00 1.221742207666e+00 1.225789146915e+00 1.229914283099e+00 1.234133677315e+00 1.238494771322e+00 1.243015057147e+00 1.247708206582e+00 1.252592942967e+00 1.257648242570e+00 1.262870589653e+00 1.268219726918e+00 1.273652690428e+00 1.279124539884e+00 1.284552462514e+00 1.289883412541e+00 1.295028777867e+00 1.299911089489e+00 1.304463368201e+00 1.308600279071e+00 1.312279717155e+00 1.315439537610e+00 1.318049783335e+00 1.320099596277e+00 1.321577951404e+00 1.322518508623e+00 1.322944470979e+00 1.322914262713e+00 1.322492864196e+00 1.321745389057e+00 1.320761283861e+00 1.319607145503e+00 1.318363070830e+00 1.317093995381e+00 1.315843946229e+00 1.314655364653e+00 1.313536629803e+00 1.312489558893e+00 1.311490413537e+00 1.310501084047e+00 1.309478451879e+00 1.308362274497e+00 1.307109357080e+00 1.305665015069e+00 1.304003750007e+00 1.302113301190e+00 1.299997920806e+00 1.297707147559e+00 1.295292496487e+00 1.292847181434e+00 1.290476975487e+00 1.288290347594e+00 1.286412939850e+00 1.284939052293e+00 1.283954864422e+00 1.283503985763e+00 1.283578861420e+00 1.284132721687e+00 1.285042413049e+00 1.286147795982e+00 1.287228827670e+00 1.288026988261e+00 1.288272837537e+00 1.287675564157e+00 1.285978958067e+00 1.282953545262e+00 1.278433056870e+00 1.272332224433e+00 1.264650083795e+00 1.255501897605e+00 1.245097695527e+00 1.233760364492e+00 1.221907463761e+00 1.210019033581e+00 1.198635713707e+00 1.188284368051e+00 1.179462660542e+00 1.172582866735e+00 1.167919256279e+00 1.165593028904e+00 1.165528683082e+00 1.167481118293e+00 1.171025164548e+00 1.175608762438e+00 1.180595853225e+00 1.185297319164e+00 1.189063387884e+00 1.191283469173e+00 1.191457413364e+00 1.189219892518e+00 1.184337314770e+00 1.176759349873e+00 1.166570976155e+00 1.154021779727e+00 1.139495314682e+00 1.123469220149e+00 1.106529069133e+00 1.090711982763e+00 1.071537798790e+00 1.053156529303e+00 1.039570787137e+00 1.031991225262e+00 1.028091552663e+00 1.023804077965e+00 1.016313661248e+00 1.006106819678e+00 9.967658798347e-01 9.925871216426e-01 9.955495290319e-01 1.003828332096e+00 1.013078477531e+00 1.019467431944e+00 1.022185921207e+00 1.023834743800e+00 1.028530001844e+00 1.038866943256e+00 1.053876540462e+00 1.069548047758e+00 1.081472532098e+00 1.087597096751e+00 1.089345359351e+00 1.090514272093e+00 1.094571288154e+00 1.102113113625e+00 1.110354062612e+00 1.114990565014e+00 1.113051582813e+00 1.104844772371e+00 1.093826723789e+00 1.084441041335e+00 1.079214422585e+00 1.077090786348e+00 1.074293050365e+00 1.067092413503e+00 1.054503543826e+00 1.039177646319e+00 1.025921567511e+00 1.018673965267e+00 1.017893247246e+00 1.020397749934e+00 1.021868916574e+00 1.020055668085e+00 1.016488366783e+00 1.015641463779e+00 1.021975997615e+00 1.036756613299e+00 1.057089926837e+00 1.077924746753e+00 1.095344971773e+00 1.108813578178e+00 1.121084062169e+00 1.135915942704e+00 1.155065550459e+00 1.176690971494e+00 1.196309054354e+00 1.209533340591e+00 1.214703613783e+00 1.213833628964e+00 1.211383874326e+00 1.211568882627e+00 1.215862373375e+00 1.222391375046e+00 1.227524606767e+00 1.227856358704e+00 1.220017833067e+00 1.198521735601e+00 1.150273694210e+00 1.034432990502e+00 9.859574820497e-01 1.023498800264e+00 1.036247262597e+00 1.010677075396e+00 9.644212271968e-01 9.366965615123e-01 9.499844033561e-01 9.793739224459e-01 9.762857156518e-01 9.144555502640e-01 8.176936546916e-01 7.616772723031e-01 8.096473890827e-01 9.202840271802e-01 1.000975884760e+00 9.956927247645e-01 9.080084568960e-01 8.020969261329e-01 7.727570694178e-01 8.418001684337e-01 9.258158383202e-01 9.459475719696e-01 8.872681943763e-01 8.034821462975e-01 7.867803102362e-01 8.657971938069e-01 9.638017046613e-01 9.996474580602e-01 9.507681399417e-01 8.612534590680e-01 8.203199694713e-01 8.748798022611e-01 9.640321333542e-01 1.001974251046e+00 9.559782157903e-01 8.629268817686e-01 8.139085148415e-01 8.684749011684e-01 9.701943730524e-01 1.025071772409e+00 9.896830889761e-01 8.906643730334e-01 8.165998100373e-01 8.478067222729e-01 9.477371620131e-01 1.015270933227e+00 9.910482096909e-01 8.864741649882e-01 7.840877615842e-01 7.894042572903e-01 8.968942002471e-01 9.985077680547e-01 1.015270362160e+00 9.372705027626e-01 8.215317573988e-01 7.682443557326e-01 8.227136012303e-01 9.111613359278e-01 9.451154338594e-01 8.967667613650e-01 8.063669796555e-01 7.620793053772e-01 8.151217670391e-01 9.071001967358e-01 9.494479415713e-01 9.011432537066e-01 7.855706549078e-01 6.927618761734e-01 7.235541969822e-01 8.495819366651e-01 9.575621384283e-01 9.744128820097e-01 8.897351690670e-01 7.567046689816e-01 6.894066394550e-01 7.668760208036e-01 9.121448237300e-01 1.010733755511e+00 1.005902566774e+00 9.026218109305e-01 7.695181104397e-01 7.276264141495e-01 8.292861736238e-01 9.759831591876e-01 1.059352851450e+00 1.033538468351e+00 9.163042503614e-01 7.908730010215e-01 7.756245894500e-01 8.866790249640e-01 1.012384713157e+00 1.058637849113e+00 1.000700712253e+00 8.841313690759e-01 8.146620528772e-01 8.712150858848e-01 9.939405795384e-01 1.070862804084e+00 1.043503466959e+00 9.275092415580e-01 8.158595178737e-01 8.307158272109e-01 9.648063866340e-01 1.091061517014e+00 1.114981942028e+00 1.016318003545e+00 8.532141227726e-01 7.634735106271e-01 8.503619807006e-01 1.018653503865e+00 1.127220283142e+00 1.110272634049e+00 9.764409645314e-01 8.066992622082e-01 7.419592122626e-01 8.424345549808e-01 9.921431142325e-01 1.074645873614e+00 1.047416472169e+00 9.292661038841e-01 7.910128874092e-01 7.343240488569e-01 7.999194290307e-01 9.144184222450e-01 9.925647473162e-01 9.953995067083e-01
 1.346684761577e+00 1.345655041869e+00 1.344978024114e+00 1.345245285249e+00 1.346086153614e+00 1.346580830578e+00 1.346157387325e+00 1.345157119879e+00 1.344519489726e+00 1.344834122722e+00 1.345704400532e+00 1.346144654654e+00 1.345630129061e+00 1.344639728161e+00 1.344138112244e+00 1.344575437352e+00 1.345449686187e+00 1.345826207158e+00 1.345275357424e+00 1.344325489156e+00 1.343931716416e+00 1.344469552844e+00 1.345338916205e+00 1.345613583663e+00 1.345014325024e+00 1.344163012967e+00 1.343918179943e+00 1.344518957145e+00 1.345360254869e+00 1.345600135552e+00 1.345006249555e+00 1.344209200521e+00 1.344062670265e+00 1.344751105517e+00 1.345593764639e+00 1.345758393797e+00 1.345124510530e+00 1.344406720987e+00 1.344412197256e+00 1.345204215993e+00 1.346018853914e+00 1.346065229008e+00 1.345367398312e+00 1.344740932930e+00 1.344920208065e+00 1.345783554844e+00 1.346506019683e+00 1.346428166233e+00 1.345725397554e+00 1.345211487309e+00 1.345500152892e+00 1.346378778673e+00 1.347026491789e+00 1.346864564745e+00 1.346147492195e+00 1.345695698869e+00 1.346059838435e+00 1.346966363896e+00 1.347582002842e+00 1.347352887341e+00 1.346581507504e+00 1.346149665392e+00 1.346611833615e+00 1.347597233572e+00 1.348172054637e+00 1.347812603007e+00 1.346966238466e+00 1.346609890983e+00 1.347232307305e+00 1.348292213555e+00 1.348767790317e+00 1.348239687193e+00 1.347358070943e+00 1.347165423092e+00 1.347976615271e+00 1.349045590421e+00 1.349352737018e+00 1.348690166393e+00 1.347880836268e+00 1.347907294270e+00 1.348862788929e+00 1.349856675354e+00 1.349978006345e+00 1.349254536936e+00 1.348604515108e+00 1.348851648177e+00 1.349868362918e+00 1.350731627263e+00 1.350704834723e+00 1.350006137252e+00 1.349545374339e+00 1.349959532210e+00 1.350962434792e+00 1.351681000440e+00 1.351573009102e+00 1.350965522700e+00 1.350683348592e+00 1.351189704683e+00 1.352128526948e+00 1.352727659910e+00 1.352601648659e+00 1.352114774413e+00 1.351975080949e+00 1.352511462521e+00 1.353366252584e+00 1.353887616788e+00 1.353791296650e+00 1.353424664486e+00 1.353383311519e+00 1.353911678032e+00 1.354686045041e+00 1.355164794536e+00 1.355128696579e+00 1.354873729510e+00 1.354895658213e+00 1.355395343763e+00 1.356099160774e+00 1.356561993699e+00 1.356598419667e+00 1.356448051702e+00 1.356513369102e+00 1.356971921656e+00 1.357615168211e+00 1.358079238868e+00 1.358198613253e+00 1.358146227285e+00 1.358245186831e+00 1.358656099137e+00 1.359242162375e+00 1.359721809523e+00 1.359935310192e+00 1.359983985835e+00 1.360111634909e+00 1.360473777308e+00 1.361006112374e+00 1.361505276631e+00 1.361816485708e+00 1.361966836932e+00 1.362128556165e+00 1.362449528024e+00 1.362931219128e+00 1.363439410247e+00 1.363831818849e+00 1.364084416901e+00 1.364295751552e+00 1.364596998596e+00 1.365031669076e+00 1.365528672366e+00 1.365977223749e+00 1.366320806141e+00 1.366600173074e+00 1.366908632439e+00 1.367307930998e+00 1.367777625674e+00 1.368247481000e+00 1.368662195482e+00 1.369020243769e+00 1.369366406238e+00 1.369750622029e+00 1.370187569974e+00 1.370654797772e+00 1.371114842314e+00 1.371544221797e+00 1.371945385203e+00 1.372343095561e+00 1.372765894064e+00 1.373220828980e+00 1.373697852198e+00 1.374175359019e+00 1.374633662939e+00 1.375068353128e+00 1.375499525897e+00 1.375949254394e+00 1.376430027585e+00 1.376932414453e+00 1.377431134554e+00 1.377907172510e+00 1.378368018736e+00 1.378837629494e+00 1.379332703211e+00 1.379849051599e+00 1.380367439212e+00 1.380876416088e+00 1.381378957538e+00 1.381887646891e+00 1.382410333054e+00 1.382938974456e+00 1.383470699496e+00 1.384002287863e+00 1.384540085526e+00 1.385086850386e+00 1.385638052821e+00 1.386187292349e+00 1.386734912947e+00 1.387288001242e+00 1.387850210139e+00 1.388423096028e+00 1.388997794879e+00 1.389569573371e+00 1.390139944178e+00 1.390717661711e+00 1.391303893251e+00 1.391895725101e+00 1.392488010742e+00 1.393079035610e+00 1.393673569857e+00 1.394276928235e+00 1.394884752269e+00 1.395494163964e+00 1.396103283987e+00 1.396713302529e+00 1.397329672374e+00 1.397953423290e+00 1.398580849045e+00 1.399207141076e+00 1.399833240911e+00 1.400462970416e+00 1.401099147605e+00 1.401739908367e+00 1.402383155104e+00 1.403024113992e+00 1.403667493972e+00 1.404315361778e+00 1.404968967317e+00 1.405624681061e+00 1.406279121461e+00 1.406934859159e+00 1.407595230335e+00 1.408260703802e+00 1.408927520035e+00 1.409592528072e+00 1.410260280854e+00 1.410932030489e+00 1.411610774889e+00 1.412290079235e+00 1.412967428750e+00 1.413645436061e+00 1.414330157012e+00 1.415020311349e+00 1.415712686380e+00 1.416403214239e+00 1.417094529351e+00 1.417790427042e+00 1.418492602174e+00 1.419196361076e+00 1.419898580131e+00 1.420602211134e+00 1.421309207503e+00 1.422021374080e+00 1.422733752638e+00 1.423442653970e+00 1.424153432814e+00 1.424870376904e+00 1.425588223505e+00 1.426305521912e+00 1.427021275660e+00 1.427736810155e+00 1.428457373945e+00 1.429181593917e+00 1.429902963246e+00 1.430623736821e+00 1.431346454362e+00 1.432071367675e+00 1.432799203358e+00 1.433526234836e+00 1.434254912338e+00 1.434983710954e+00 1.435714076512e+00 1.436444185440e+00 1.437174512553e+00 1.437907727069e+00 1.438641835051e+00 1.439374833051e+00 1.440107190548e+00 1.440838108688e+00 1.441571170149e+00 1.442305463420e+00 1.443036875415e+00 1.443766340084e+00 1.444498218123e+00 1.445230842226e+00 1.445963270143e+00 1.446693609219e+00 1.447422559585e+00 1.448152695181e+00 1.448882618145e+00 1.449611713466e+00 1.450340727177e+00 1.451069451983e+00 1.451796171123e+00 1.452522318020e+00 1.453246265758e+00 1.453969401465e+00 1.454693095847e+00 1.455415858672e+00 1.456136107158e+00 1.456854417879e+00 1.457570912765e+00 1.458287369131e+00 1.459001273578e+00 1.459714872974e+00 1.460426969701e+00 1.461135754475e+00 1.461842247530e+00 1.462546827694e+00 1.463250249843e+00 1.463953876162e+00 1.464653843770e+00 1.465349640934e+00 1.466042203900e+00 1.466732386865e+00 1.467422154537e+00 1.468110306574e+00 1.468795252742e+00 1.469475577639e+00 1.470152641397e+00 1.470826146604e+00 1.471498201256e+00 1.472169505528e+00 1.472836768166e+00 1.473498113974e+00 1.474155480727e+00 1.474809794242e+00 1.475462134277e+00 1.476111869169e+00 1.476757554725e+00 1.477397315264e+00 1.478032565504e+00 1.478664187105e+00 1.479292805167e+00 1.479918381422e+00 1.480539978319e+00 1.481153984332e+00 1.481764245856e+00 1.482368770676e+00 1.482971354579e+00 1.483569944397e+00 1.484163671916e+00 1.484749769843e+00 1.485330202607e+00 1.485905514885e+00 1.486477533719e+00 1.487045815998e+00 1.487607825582e+00 1.488162215660e+00 1.488709931274e+00 1.489253836511e+00 1.489792404317e+00 1.490325580706e+00 1.490851990736e+00 1.491370065170e+00 1.491882490749e+00 1.492390220134e+00 1.492893267625e+00 1.493387489794e+00 1.493874500822e+00 1.494354005911e+00 1.494829115115e+00 1.495297568291e+00 1.495758530686e+00 1.496212310087e+00 1.496656852150e+00 1.497096524421e+00 1.497529505004e+00 1.497954629335e+00 1.498372508453e+00 1.498781345308e+00 1.499182563254e+00 1.499577238154e+00 1.499965831213e+00 1.500345136283e+00 1.500715419961e+00 1.501077230259e+00 1.501432402459e+00 1.501780866662e+00 1.502119145736e+00 1.502450169176e+00 1.502771893802e+00 1.503084703394e+00 1.503389858093e+00 1.503686567413e+00 1.503975047049e+00 1.504252768497e+00 1.504522576148e+00 1.504783361314e+00 1.505034913635e+00 1.505277653533e+00 1.505511035041e+00 1.505735159054e+00 1.505950390609e+00 1.506154245969e+00 1.506348966083e+00 1.506534304765e+00 1.506710546216e+00 1.506876951195e+00 1.507032752898e+00 1.507178282284e+00 1.507314026851e+00 1.507440105078e+00 1.507556502121e+00 1.507661048807e+00 1.507755689339e+00 1.507840155116e+00 1.507913968233e+00 1.507977617181e+00 1.508029554073e+00 1.508071248008e+00 1.508102467067e+00 1.508123779066e+00 1.508133201410e+00 1.508131805082e+00 1.508118910061e+00 1.508094364041e+00 1.508060647742e+00 1.508013428836e+00 1.507956494837e+00 1.507887577835e+00 1.507806372693e+00 1.507715110620e+00 1.507611675505e+00 1.507496747388e+00 1.507370133305e+00 1.507231648371e+00 1.507080160190e+00 1.506918805783e+00 1.506744521455e+00 1.506558180578e+00 1.506360112191e+00 1.506149444302e+00 1.505927259323e+00 1.505692422936e+00 1.505446426827e+00 1.505187632365e+00 1.504915777014e+00 1.504631786981e+00 1.504335762846e+00 1.504027094475e+00 1.503707025843e+00 1.503372733996e+00 1.503026246150e+00 1.502667574065e+00 1.502296655170e+00 1.501912358656e+00 1.501516540070e+00 1.501106989353e+00 1.500685005296e+00 1.500249722759e+00 1.499801880366e+00 1.499341042601e+00 1.498868307162e+00 1.498381565973e+00 1.497883122478e+00 1.497371298832e+00 1.496846652289e+00 1.496308768528e+00 1.495757877476e+00 1.495194270618e+00 1.494618769144e+00 1.494028836681e+00 1.493426172422e+00 1.492810381239e+00 1.492181989968e+00 1.491541090753e+00 1.490886416163e+00 1.490219549482e+00 1.489538753715e+00 1.488845842265e+00 1.488140277545e+00 1.487420421653e+00 1.486688313706e+00 1.485942744099e+00 1.485185164192e+00 1.484414117359e+00 1.483631271063e+00 1.482834261938e+00 1.482024198848e+00 1.481202339149e+00 1.480368143858e+00 1.479518934012e+00 1.478659379977e+00 1.477785192337e+00 1.476899480551e+00 1.476001429107e+00 1.475090267967e+00 1.474166980567e+00 1.473230544695e+00 1.472282217920e+00 1.471320976479e+00 1.470347271562e+00 1.469362195458e+00 1.468362979025e+00 1.467354289002e+00 1.466331890103e+00 1.465297159175e+00 1.464252129696e+00 1.463192292100e+00 1.462123161389e+00 1.461041710374e+00 1.459947238193e+00 1.458843284061e+00 1.457726028665e+00 1.456597961320e+00 1.455458715362e+00 1.454307747212e+00 1.453146288994e+00 1.451972497332e+00 1.450788856023e+00 1.449594439674e+00 1.448386644176e+00 1.447172062512e+00 1.445943030964e+00 1.444706189186e+00 1.443458281925e+00 1.442198378753e+00 1.440931772914e+00 1.439652182383e+00 1.438363623335e+00 1.437065332705e+00 1.435756602677e+00 1.434439440704e+00 1.433111650277e+00 1.431775822200e+00 1.430430665152e+00 1.429074959778e+00 1.427712505340e+00 1.426339120323e+00 1.424959153019e+00 1.423570092831e+00 1.422171377868e+00 1.420765872227e+00 1.419352751842e+00 1.417931038009e+00 1.416501362877e+00 1.415064413785e+00 1.413621126301e+00 1.412169249000e+00 1.410712121623e+00 1.409246000897e+00 1.407774872744e+00 1.406296539632e+00 1.404811346661e+00 1.403321065944e+00 1.401823709275e+00 1.400322083421e+00 1.398814184569e+00 1.397300221226e+00 1.395781982813e+00 1.394258416286e+00 1.392730090350e+00 1.391196898889e+00 1.389659166475e+00 1.388118892640e+00 1.386573107616e+00 1.385024186139e+00 1.383470738879e+00 1.381914172338e+00 1.380355411912e+00 1.378792054274e+00 1.377227033186e+00 1.375659637771e+00 1.374088947087e+00 1.372517745382e+00 1.370942252425e+00 1.369367840042e+00 1.367790695227e+00 1.366211991649e+00 1.364632968641e+00 1.363051962682e+00 1.361472802732e+00 1.359890488550e+00 1.358309760787e+00 1.356728786991e+00 1.355147314808e+00 1.353568677420e+00 1.351988579549e+00 1.350410716176e+00 1.348833766699e+00 1.347258091227e+00 1.345686177291e+00 1.344112736192e+00 1.342544154188e+00 1.340977240171e+00 1.339411803477e+00 1.337852256699e+00 1.336292836000e+00 1.334738273363e+00 1.333186951781e+00 1.331638809865e+00 1.330096785568e+00 1.328555853145e+00 1.327022869413e+00 1.325492053999e+00 1.323967512361e+00 1.322449097280e+00 1.320933480670e+00 1.319426159987e+00 1.317922481975e+00 1.316426840792e+00 1.314937349001e+00 1.313452722158e+00 1.311977885658e+00 1.310506198988e+00 1.309045792211e+00 1.307590869670e+00 1.306142545376e+00 1.304705102205e+00 1.303272050300e+00 1.301850525661e+00 1.300436082795e+00 1.299031387581e+00 1.297636123949e+00 1.296247647787e+00 1.294871380363e+00 1.293502076970e+00 1.292144380241e+00 1.290796632525e+00 1.289457340087e+00 1.288131622177e+00 1.286812945508e+00 1.285507813228e+00 1.284212948701e+00 1.282927836622e+00 1.281657798443e+00 1.280394032715e+00 1.279146774984e+00 1.277908743398e+00 1.276683506760e+00 1.275471545485e+00 1.274269197957e+00 1.273082545865e+00 1.271906293045e+00 1.270744683036e+00 1.269596521438e+00 1.268459078902e+00 1.267337995396e+00 1.266227518252e+00 1.265133266402e+00 1.264051078999e+00 1.262981962088e+00 1.261930922719e+00 1.260889906194e+00 1.259865384558e+00 1.258854117069e+00 1.257858087530e+00 1.256878437076e+00 1.255910687091e+00 1.254960124614e+00 1.254022421947e+00 1.253102203675e+00 1.252196024461e+00 1.251303851149e+00 1.250429720071e+00 1.249568566534e+00 1.248725435975e+00 1.247896071417e+00 1.247082542755e+00 1.246286422204e+00 1.245504079279e+00 1.244740172926e+00 1.243989943237e+00 1.243256295371e+00 1.242540288173e+00 1.241838628157e+00 1.241155044568e+00 1.240485589471e+00 1.239833688935e+00 1.239198703854e+00 1.238578289567e+00 1.237976150701e+00 1.237389511672e+00 1.236820137492e+00 1.236266972722e+00 1.235729781212e+00 1.235210215683e+00 1.234705426056e+00 1.234219676236e+00 1.233748148349e+00 1.233294149985e+00 1.232857658466e+00 1.232436652433e+00 1.232033019410e+00 1.231645381876e+00 1.231274171287e+00 1.230921361292e+00 1.230582785181e+00 1.230262443669e+00 1.229957827814e+00 1.229670757807e+00 1.229399360339e+00 1.229144636931e+00 1.228907640688e+00 1.228684947994e+00 1.228481235750e+00 1.228292932370e+00 1.228121228241e+00 1.227966503952e+00 1.227827167967e+00 1.227706744280e+00 1.227599702336e+00 1.227510633148e+00 1.227438712329e+00 1.227381869540e+00 1.227342369121e+00 1.227318402440e+00 1.227311748639e+00 1.227321256119e+00 1.227346402594e+00 1.227390290664e+00 1.227447627374e+00 1.227524054319e+00 1.227614512563e+00 1.227722581231e+00 1.227847249862e+00 1.227986895899e+00 1.228144213392e+00 1.228317071233e+00 1.228507979748e+00 1.228714397567e+00 1.228936066035e+00 1.229176562244e+00 1.229431340681e+00 1.229704343473e+00 1.229992762348e+00 1.230297324884e+00 1.230620549365e+00 1.230957753762e+00 1.231313391843e+00 1.231684856498e+00 1.232073288767e+00 1.232479376235e+00 1.232899554342e+00 1.233340760259e+00 1.233795756081e+00 1.234268649972e+00 1.234759871165e+00 1.235265300565e+00 1.235791619965e+00 1.236331436274e+00 1.236890711406e+00 1.237468418875e+00 1.238060093347e+00 1.238673585966e+00 1.239300727838e+00 1.239948857733e+00 1.240613036361e+00 1.241295073035e+00 1.241997343640e+00 1.242714383565e+00 1.243451977461e+00 1.244207487576e+00 1.244980787887e+00 1.245774915079e+00 1.246583902900e+00 1.247416295536e+00 1.248264489778e+00 1.249132269369e+00 1.250021055892e+00 1.250925900597e+00 1.251855463667e+00 1.252799415844e+00 1.253765373262e+00 1.254751335278e+00 1.255755193532e+00 1.256783970063e+00 1.257827927399e+00 1.258896862613e+00 1.259984771493e+00 1.261092499692e+00 1.262225513581e+00 1.263372839238e+00 1.264547964609e+00 1.265740687396e+00 1.266956348028e+00 1.268195372587e+00 1.269452628239e+00 1.270737295772e+00 1.272040378697e+00 1.273367858022e+00 1.274718934213e+00 1.276089595455e+00 1.277489691067e+00 1.278906695395e+00 1.280351854213e+00 1.281818940047e+00 1.283307433617e+00 1.284825881946e+00 1.286362477327e+00 1.287928425180e+00 1.289517380956e+00 1.291129675969e+00 1.292771625197e+00 1.294432100581e+00 1.296125223697e+00 1.297839029452e+00 1.299580184331e+00 1.301349640751e+00 1.303138822674e+00 1.304963053041e+00 1.306806715094e+00 1.308680538346e+00 1.310583080742e+00 1.312507193233e+00 1.314465866215e+00 1.316444530117e+00 1.318455602230e+00 1.320494194234e+00 1.322555681976e+00 1.324653494065e+00 1.326771294135e+00 1.328922416932e+00 1.331101449514e+00 1.333305362973e+00 1.335546059897e+00 1.337805545039e+00 1.340103174711e+00 1.342424221132e+00 1.344774339952e+00 1.347159414411e+00 1.349564316908e+00 1.352008969653e+00 1.354475013952e+00 1.356973529830e+00 1.359505645509e+00 1.362058920507e+00 1.364653421306e+00 1.367267050241e+00 1.369916647652e+00 1.372596803827e+00 1.375299733461e+00 1.378043385568e+00 1.380806460092e+00 1.383607610926e+00 1.386435534891e+00 1.389289680573e+00 1.392184433329e+00 1.395096324890e+00 1.398049536144e+00 1.401026549903e+00 1.404033300487e+00 1.407076139672e+00 1.410137209078e+00 1.413240304718e+00 1.416364401949e+00 1.419519797865e+00 1.422710039065e+00 1.425917991961e+00 1.429169772181e+00 1.432439253802e+00 1.435741763761e+00 1.439075271060e+00 1.442428280094e+00 1.445822743620e+00 1.449231615846e+00 1.452677166723e+00 1.456148221259e+00 1.459640345302e+00 1.463171339125e+00 1.466714490762e+00 1.470296087853e+00 1.473898016522e+00 1.477522179228e+00 1.481182263644e+00 1.484851531645e+00 1.488559771544e+00 1.492281590689e+00 1.496027295543e+00 1.499804046434e+00 1.503588799590e+00 1.507409598024e+00 1.511240441156e+00 1.515095692713e+00 1.518975669896e+00 1.522861928684e+00 1.526782488525e+00 1.530707020051e+00 1.534655016744e+00 1.538620902095e+00 1.542591847037e+00 1.546592026016e+00 1.550590731015e+00 1.554613151152e+00 1.558645056349e+00 1.562681211075e+00 1.566741033101e+00 1.570794004415e+00 1.574868305998e+00 1.578942899413e+00 1.583021832300e+00 1.587115860101e+00 1.591197888076e+00 1.595297899146e+00 1.599389548805e+00 1.603484185140e+00 1.607584656414e+00 1.611669413378e+00 1.615767893894e+00 1.619849512064e+00 1.623929635207e+00 1.628008564694e+00 1.632065465508e+00 1.636129684829e+00 1.640169009144e+00 1.644204454900e+00 1.648227207456e+00 1.652224448964e+00 1.656222764426e+00 1.660187389047e+00 1.664143840227e+00 1.668077433876e+00 1.671982457700e+00 1.675878745555e+00 1.679733392869e+00 1.683575755182e+00 1.687384656319e+00 1.691161615170e+00 1.694920822064e+00 1.698630955818e+00 1.702323780690e+00 1.705973389684e+00 1.709587045784e+00 1.713172949857e+00 1.716703736245e+00 1.720212322761e+00 1.723667200175e+00 1.727083822015e+00 1.730461045381e+00 1.733780992114e+00 1.737071109711e+00 1.740299000196e+00 1.743485420898e+00 1.746623878978e+00 1.749701145815e+00 1.752741547555e+00 1.755711737714e+00 1.758639432992e+00 1.761509144605e+00 1.764315016618e+00 1.767076909306e+00 1.769764504545e+00 1.772405295532e+00 1.774980014952e+00 1.777489982590e+00 1.779948508507e+00 1.782329124361e+00 1.784660532640e+00 1.786916825885e+00 1.789108318464e+00 1.791240387847e+00 1.793292333191e+00 1.795291211473e+00 1.797208618579e+00 1.799061265208e+00 1.800847381819e+00 1.802552057752e+00 1.804197828227e+00 1.805757513473e+00 1.807252893453e+00 1.808672378121e+00 1.810008715853e+00 1.811283223375e+00 1.812466694104e+00 1.813581351444e+00 1.814614405512e+00 1.815563521593e+00 1.816443616072e+00 1.817228723020e+00 1.817942442911e+00 1.818565445938e+00 1.819104359075e+00 1.819564565947e+00 1.819924617195e+00 1.820209706026e+00 1.820395100494e+00 1.820492496636e+00 1.820501006558e+00 1.820405525827e+00 1.820226821302e+00 1.819938036600e+00 1.819557630488e+00 1.819075041740e+00 1.818482030199e+00 1.817795731003e+00 1.816987562591e+00 1.816080421942e+00 1.815056011418e+00 1.813913754525e+00 1.812664632593e+00 1.811280581199e+00 1.809788654587e+00 1.808161804069e+00 1.806407805779e+00 1.804530289350e+00 1.802503583233e+00 1.800357313111e+00 1.798057114617e+00 1.795618130256e+00 1.793037356307e+00 1.790293508847e+00 1.787414435813e+00 1.784363131964e+00 1.781161448862e+00 1.777799346812e+00 1.774258696157e+00 1.770569105552e+00 1.766688123038e+00 1.762645935142e+00 1.758424953944e+00 1.754013960959e+00 1.749438980783e+00 1.744659657781e+00 1.739708512817e+00 1.734563870667e+00 1.729222789567e+00 1.723707650990e+00 1.717977098460e+00 1.712072851107e+00 1.705965706396e+00 1.699660936449e+00 1.693177840800e+00 1.686481281467e+00 1.679612117756e+00 1.672541387318e+00 1.665282329430e+00 1.657850957231e+00 1.650216008079e+00 1.642424515064e+00 1.634443259265e+00 1.626295513381e+00 1.617993715146e+00 1.609513516265e+00 1.600904034413e+00 1.592132947864e+00 1.583231984061e+00 1.574211978495e+00 1.565056193308e+00 1.555812822705e+00 1.546457330208e+00 1.537025124703e+00 1.527522925967e+00 1.517948777142e+00 1.508349165719e+00 1.498701303881e+00 1.489048462609e+00 1.479398480535e+00 1.469755364441e+00 1.460166327691e+00 1.450613873339e+00 1.441146156974e+00 1.431768740919e+00 1.422495728857e+00 1.413370774543e+00 1.404381634966e+00 1.395578195365e+00 1.386965146684e+00 1.378561859726e+00 1.370408979322e+00 1.362495339135e+00 1.354874166784e+00 1.347541708225e+00 1.340523250135e+00 1.333850300992e+00 1.327513978524e+00 1.321560621509e+00 1.315981484592e+00 1.310799975279e+00 1.306036993195e+00 1.301679259485e+00 1.297766368449e+00 1.294277989367e+00 1.291234607630e+00 1.288639353386e+00 1.286477147640e+00 1.284772302303e+00 1.283493604727e+00 1.282654265553e+00 1.282241029008e+00 1.282232198957e+00 1.282637978467e+00 1.283416979065e+00 1.284572484373e+00 1.286077766618e+00 1.287905583420e+00 1.290053920392e+00 1.292470915205e+00 1.295156982336e+00 1.298071656980e+00 1.301187568632e+00 1.304491343994e+00 1.307929914303e+00 1.311499977549e+00 1.315154482987e+00 1.318868987725e+00 1.322625913106e+00 1.326371091441e+00 1.330106862704e+00 1.333782219679e+00 1.337379846450e+00 1.340880331684e+00 1.344237731649e+00 1.347458720812e+00 1.350491677446e+00 1.353332557515e+00 1.355964404455e+00 1.358347804048e+00 1.360497826499e+00 1.362367677437e+00 1.363963966338e+00 1.365272964308e+00 1.366266366236e+00 1.366965091002e+00 1.367328896345e+00 1.367373818641e+00 1.367090446931e+00 1.366460409255e+00 1.365508901851e+00 1.364201555644e+00 1.362562631161e+00 1.360583646868e+00 1.358253798470e+00 1.355600556458e+00 1.352594792396e+00 1.349263844233e+00 1.345599657337e+00 1.341596880349e+00 1.337282953932e+00 1.332630018306e+00 1.327668561684e+00 1.322387173448e+00 1.316790162855e+00 1.310897257805e+00 1.304686864415e+00 1.298191988355e+00 1.291399558334e+00 1.284322464426e+00 1.276976151650e+00 1.269351051548e+00 1.261483455221e+00 1.253362216000e+00 1.245014567471e+00 1.236459351673e+00 1.227698780292e+00 1.218781243903e+00 1.209702780070e+00 1.200512075935e+00 1.191232722882e+00 1.181887992158e+00 1.172537507959e+00 1.163192632808e+00 1.153920285640e+00 1.144751551366e+00 1.135730705419e+00 1.126924716749e+00 1.118356681419e+00 1.110101384797e+00 1.102192766389e+00 1.094682591127e+00 1.087628702089e+00 1.081053894175e+00 1.075022818569e+00 1.069551680289e+00 1.064680002902e+00 1.060436096885e+00 1.056824574617e+00 1.053875565340e+00 1.051573897438e+00 1.049930299064e+00 1.048931156309e+00 1.048552225311e+00 1.048787205041e+00 1.049587747346e+00 1.050942452225e+00 1.052801586885e+00 1.055130634249e+00 1.057901204919e+00 1.061053495649e+00 1.064574985323e+00 1.068409795529e+00 1.072532619082e+00 1.076919261707e+00 1.081526224656e+00 1.086353548252e+00 1.091361889924e+00 1.096547668244e+00 1.101902437796e+00 1.107401882333e+00 1.113061998144e+00 1.118855278865e+00 1.124793328017e+00 1.130867641512e+00 1.137063359632e+00 1.143389618223e+00 1.149815772498e+00 1.156345468845e+00 1.162951268091e+00 1.169612228429e+00 1.176313644480e+00 1.183011880177e+00 1.189695178773e+00 1.196316699727e+00 1.202852526239e+00 1.209274238195e+00 1.215535506583e+00 1.221633274435e+00 1.227522598789e+00 1.233197632865e+00 1.238647427766e+00 1.243855957427e+00 1.248843907439e+00 1.253602441790e+00 1.258161165350e+00 1.262540784463e+00 1.266761274930e+00 1.270870458350e+00 1.274882440018e+00 1.278846653624e+00 1.282786981696e+00 1.286724765323e+00 1.290696388196e+00 1.294690316054e+00 1.298727010783e+00 1.302786978985e+00 1.306844833385e+00 1.310880828716e+00 1.314832126100e+00 1.318662072932e+00 1.322298205586e+00 1.325678163428e+00 1.328744005414e+00 1.331415808847e+00 1.333650658426e+00 1.335389087768e+00 1.336595963861e+00 1.337256396457e+00 1.337352263001e+00 1.336909942905e+00 1.335951978714e+00 1.334531293938e+00 1.332716500229e+00 1.330578149506e+00 1.328214525580e+00 1.325709786195e+00 1.323163037137e+00 1.320660370746e+00 1.318274054699e+00 1.316071901832e+00 1.314086947214e+00 1.312343520322e+00 1.310834436044e+00 1.309532587415e+00 1.308392784642e+00 1.307348751240e+00 1.306334499642e+00 1.305267854125e+00 1.304082653699e+00 1.302721540813e+00 1.301136820224e+00 1.299321539258e+00 1.297275544083e+00 1.295043260729e+00 1.292691330939e+00 1.290298106188e+00 1.287977156881e+00 1.285823757136e+00 1.283947992973e+00 1.282428462889e+00 1.281312875788e+00 1.280618262476e+00 1.280293422348e+00 1.280246873632e+00 1.280323598086e+00 1.280317201949e+00 1.279991865294e+00 1.279068510851e+00 1.277278845296e+00 1.274357341166e+00 1.270078517826e+00 1.264276842157e+00 1.256855179949e+00 1.247824504870e+00 1.237287387640e+00 1.225469529751e+00 1.212704685902e+00 1.199420883405e+00 1.186140182695e+00 1.173422647346e+00 1.161848035759e+00 1.151956231818e+00 1.144200267429e+00 1.138904159738e+00 1.136208362223e+00 1.136069554511e+00 1.138232381416e+00 1.142265148710e+00 1.147592635098e+00 1.153527120171e+00 1.159359221475e+00 1.164372052232e+00 1.167918121370e+00 1.169457487979e+00 1.168567434469e+00 1.165003884312e+00 1.158660268039e+00 1.149610782832e+00 1.138083853454e+00 1.124431959925e+00 1.109149927704e+00 1.094097400892e+00 1.075239776514e+00 1.056689172421e+00 1.042426597126e+00 1.033704966390e+00 1.028311648186e+00 1.022307697740e+00 1.012971810592e+00 1.000837149177e+00 9.895076805251e-01 9.833336065991e-01 9.843872534785e-01 9.909604946688e-01 9.988078197523e-01 1.004173754065e+00 1.006301156673e+00 1.007816797863e+00 1.012822099772e+00 1.023855092139e+00 1.039865686270e+00 1.056797362648e+00 1.070255300864e+00 1.078237712017e+00 1.082195189400e+00 1.085857990081e+00 1.092524785489e+00 1.102587589431e+00 1.113117070608e+00 1.119795347479e+00 1.119731964769e+00 1.113325866294e+00 1.104059720976e+00 1.096307402057e+00 1.092477180917e+00 1.091448905833e+00 1.089488820727e+00 1.083008067889e+00 1.071186246623e+00 1.056779525801e+00 1.044589030396e+00 1.038442149338e+00 1.038656185274e+00 1.041956068617e+00 1.043988037384e+00 1.042482419706e+00 1.038905265415e+00 1.037604404269e+00 1.042901348997e+00 1.056005444893e+00 1.074080995802e+00 1.092214880572e+00 1.106647616844e+00 1.116998729233e+00 1.126191143661e+00 1.138170249636e+00 1.154868603291e+00 1.174562554497e+00 1.192816347920e+00 1.205246269080e+00 1.210194312438e+00 1.209694427892e+00 1.208247506829e+00 1.210149690715e+00 1.217089705471e+00 1.227795973637e+00 1.239950922244e+00 1.252258509579e+00 1.262597013347e+00 1.258131447879e+00 1.166731303151e+00 1.043306183553e+00 1.012247022440e+00 1.056342001667e+00 1.069827275984e+00 1.037580685014e+00 9.782125703215e-01 9.370980791113e-01 9.456182600541e-01 9.810516258603e-01 9.888194869328e-01 9.350341623465e-01 8.371011177550e-01 7.684249346109e-01 8.026446318796e-01 9.113118803860e-01 1.000315548500e+00 1.006483007915e+00 9.254886728040e-01 8.121632832111e-01 7.577539118967e-01 8.007889427187e-01 8.731363831786e-01 8.956626155592e-01 8.499594187241e-01 7.856883544495e-01 7.855165581190e-01 8.679518766024e-01 9.593716803217e-01 9.859431231373e-01 9.291649871314e-01 8.351570297250e-01 7.940675575567e-01 8.501506705998e-01 9.384448890355e-01 9.737404375748e-01 9.272824262842e-01 8.414526863526e-01 8.096521366756e-01 8.806790354264e-01 9.869132050117e-01 1.035240852308e+00 9.865984561077e-01 8.726444379147e-01 7.901597683823e-01 8.259398596829e-01 9.352093678291e-01 1.008078351161e+00 9.845400468546e-01 8.790691627527e-01 7.785308766591e-01 7.889593763386e-01 8.978008669133e-01 9.932089609484e-01 9.976158169725e-01 9.050877035208e-01 7.809963590937e-01 7.376555703891e-01 8.152680639638e-01 9.209306737211e-01 9.607768237481e-01 9.092207798817e-01 8.097122088843e-01 7.548723538684e-01 8.013027120149e-01 8.907541358660e-01 9.331288946815e-01 8.897265094713e-01 7.891926964638e-01 7.217227997819e-01 7.678769225705e-01 8.848887419341e-01 9.696509233479e-01 9.608600465491e-01 8.595146872995e-01 7.341455599450e-01 7.066641873969e-01 8.207219641421e-01 9.716820057793e-01 1.054025964847e+00 1.023629659404e+00 8.968475235605e-01 7.562264715305e-01 7.335166239175e-01 8.609562093045e-01 1.018858822553e+00 1.100485653243e+00 1.065561980389e+00 9.357412593130e-01 7.968732579807e-01 7.720815551623e-01 8.818891362165e-01 1.011903807301e+00 1.065260275806e+00 1.015480634529e+00 9.038654144511e-01 8.276621728172e-01 8.650395816913e-01 9.705311882543e-01 1.040808034769e+00 1.018813851240e+00 9.190676753661e-01 8.271521700482e-01 8.466668836481e-01 9.655840625031e-01 1.072165902147e+00 1.082842668352e+00 9.837045376795e-01 8.380584148665e-01 7.785806970493e-01 8.787666439224e-01 1.035175808152e+00 1.121619116300e+00 1.083565573205e+00 9.394932809200e-01 7.830491313895e-01 7.561857916004e-01 8.810239319751e-01 1.024452790370e+00 1.081602683303e+00 1.022507408004e+00 8.805175182648e-01 7.470267104477e-01 7.321578296441e-01 8.354553946419e-01 9.511103551024e-01 1.000438079519e+00 9.628591568805e-01
 1.395312543994e+00 1.394290298416e+00 1.393630182914e+00 1.393942087998e+00 1.394849614652e+00 1.395400465257e+00 1.395002012483e+00 1.394005726252e+00 1.393381894570e+00 1.393743792887e+00 1.394679468296e+00 1.395170955586e+00 1.394675137760e+00 1.393686975229e+00 1.393199856583e+00 1.393682021508e+00 1.394622180688e+00 1.395047294208e+00 1.394510928772e+00 1.393557447277e+00 1.393176122711e+00 1.393762420966e+00 1.394694771669e+00 1.395013886086e+00 1.394425259206e+00 1.393568854681e+00 1.393338388840e+00 1.393986442454e+00 1.394889323195e+00 1.395170036209e+00 1.394582980914e+00 1.393779285749e+00 1.393648318430e+00 1.394385131604e+00 1.395286956166e+00 1.395488346672e+00 1.394859854477e+00 1.394134604652e+00 1.394155674002e+00 1.394995756450e+00 1.395868306996e+00 1.395948151037e+00 1.395248945658e+00 1.394614718644e+00 1.394812678889e+00 1.395726061632e+00 1.396502882588e+00 1.396450690804e+00 1.395743824341e+00 1.395221862548e+00 1.395532392677e+00 1.396461514097e+00 1.397158394174e+00 1.397016994278e+00 1.396292305590e+00 1.395835912722e+00 1.396223647883e+00 1.397178252604e+00 1.397838496266e+00 1.397625417835e+00 1.396845367031e+00 1.396409000412e+00 1.396894384117e+00 1.397926574024e+00 1.398543691005e+00 1.398197599799e+00 1.397339244981e+00 1.396976603563e+00 1.397622724822e+00 1.398731963082e+00 1.399246823661e+00 1.398724663859e+00 1.397828020487e+00 1.397629357008e+00 1.398468436994e+00 1.399586386749e+00 1.399929459952e+00 1.399266732718e+00 1.398437860376e+00 1.398461742504e+00 1.399450198840e+00 1.400492731211e+00 1.400641202811e+00 1.399911328292e+00 1.399241641978e+00 1.399490845976e+00 1.400544280794e+00 1.401451503806e+00 1.401444783095e+00 1.400732761235e+00 1.400254507458e+00 1.400676530599e+00 1.401715607378e+00 1.402471617361e+00 1.402375747416e+00 1.401754278766e+00 1.401457362064e+00 1.401974408711e+00 1.402946566148e+00 1.403576164597e+00 1.403455736602e+00 1.402954402455e+00 1.402802889948e+00 1.403350750688e+00 1.404235297141e+00 1.404779667908e+00 1.404684912169e+00 1.404304597070e+00 1.404254813964e+00 1.404793985800e+00 1.405591465072e+00 1.406087970088e+00 1.406051063724e+00 1.405784938207e+00 1.405801277650e+00 1.406308390585e+00 1.407031091391e+00 1.407505326654e+00 1.407541458689e+00 1.407381126415e+00 1.407441200253e+00 1.407905515493e+00 1.408561891380e+00 1.409034149676e+00 1.409152839193e+00 1.409093309218e+00 1.409186257763e+00 1.409599108749e+00 1.410193515343e+00 1.410679224168e+00 1.410891976282e+00 1.410933708046e+00 1.411055038267e+00 1.411414904075e+00 1.411950969591e+00 1.412453828662e+00 1.412763387166e+00 1.412907563858e+00 1.413061713863e+00 1.413380062279e+00 1.413860387984e+00 1.414368844192e+00 1.414759653246e+00 1.415005737309e+00 1.415210311760e+00 1.415504983387e+00 1.415935712660e+00 1.416430010061e+00 1.416875198928e+00 1.417213067424e+00 1.417484683298e+00 1.417785929332e+00 1.418178197561e+00 1.418642304256e+00 1.419106206371e+00 1.419515246770e+00 1.419865027159e+00 1.420202450764e+00 1.420578190952e+00 1.421007444611e+00 1.421466396489e+00 1.421918809743e+00 1.422340891866e+00 1.422732642634e+00 1.423120666041e+00 1.423532370677e+00 1.423977337732e+00 1.424446377013e+00 1.424914150895e+00 1.425361427986e+00 1.425785741120e+00 1.426205128230e+00 1.426643868422e+00 1.427114004699e+00 1.427605604426e+00 1.428093423372e+00 1.428558007693e+00 1.429007088013e+00 1.429463666361e+00 1.429946304203e+00 1.430450876111e+00 1.430957681774e+00 1.431454062961e+00 1.431942538306e+00 1.432439022011e+00 1.432947872173e+00 1.433464580156e+00 1.433982214636e+00 1.434500657928e+00 1.435023618603e+00 1.435556478421e+00 1.436094242195e+00 1.436630321398e+00 1.437162757119e+00 1.437700692690e+00 1.438249494267e+00 1.438806986681e+00 1.439367597916e+00 1.439924032441e+00 1.440478686860e+00 1.441040999474e+00 1.441612512227e+00 1.442188679956e+00 1.442765458056e+00 1.443340499115e+00 1.443919675010e+00 1.444505647223e+00 1.445097579700e+00 1.445690204232e+00 1.446282870538e+00 1.446876610252e+00 1.447476922361e+00 1.448083294572e+00 1.448693634925e+00 1.449303384939e+00 1.449911877291e+00 1.450524662044e+00 1.451144057689e+00 1.451767711826e+00 1.452393660709e+00 1.453017492266e+00 1.453642617235e+00 1.454273709987e+00 1.454908995210e+00 1.455546431059e+00 1.456183593948e+00 1.456821172116e+00 1.457464426691e+00 1.458110923298e+00 1.458759466002e+00 1.459407104993e+00 1.460056451279e+00 1.460710028896e+00 1.461370151230e+00 1.462031262291e+00 1.462690031928e+00 1.463350050971e+00 1.464016548612e+00 1.464688340248e+00 1.465362476123e+00 1.466035536352e+00 1.466707244826e+00 1.467384874711e+00 1.468069499138e+00 1.468754182817e+00 1.469438144034e+00 1.470122734348e+00 1.470812027204e+00 1.471504717181e+00 1.472198772363e+00 1.472890154663e+00 1.473582014674e+00 1.474279968798e+00 1.474980003426e+00 1.475678514958e+00 1.476375057566e+00 1.477072227154e+00 1.477774944453e+00 1.478480218035e+00 1.479184304105e+00 1.479886412672e+00 1.480590786083e+00 1.481297219236e+00 1.482006190841e+00 1.482716434501e+00 1.483426181649e+00 1.484137738684e+00 1.484850019690e+00 1.485562321089e+00 1.486274686793e+00 1.486990592065e+00 1.487706644923e+00 1.488422119890e+00 1.489136109476e+00 1.489848999692e+00 1.490565546661e+00 1.491282106893e+00 1.491996193630e+00 1.492709483863e+00 1.493423422298e+00 1.494138966708e+00 1.494854829108e+00 1.495568515679e+00 1.496280042761e+00 1.496993935675e+00 1.497706937296e+00 1.498419979687e+00 1.499133071547e+00 1.499845118172e+00 1.500556011205e+00 1.501264858130e+00 1.501973516297e+00 1.502681420857e+00 1.503389268167e+00 1.504096180596e+00 1.504800632333e+00 1.505503508797e+00 1.506204586349e+00 1.506904970065e+00 1.507604945338e+00 1.508303918897e+00 1.509001240647e+00 1.509695519103e+00 1.510386931291e+00 1.511076587960e+00 1.511766036574e+00 1.512454841921e+00 1.513139696884e+00 1.513821414742e+00 1.514500088965e+00 1.515177470071e+00 1.515853776285e+00 1.516527699911e+00 1.517199823175e+00 1.517866040964e+00 1.518529001285e+00 1.519190299303e+00 1.519849589086e+00 1.520507828631e+00 1.521162091883e+00 1.521811194509e+00 1.522456150885e+00 1.523097237528e+00 1.523737922242e+00 1.524375922579e+00 1.525009467644e+00 1.525637663042e+00 1.526259870557e+00 1.526879687838e+00 1.527496676449e+00 1.528110913106e+00 1.528721887108e+00 1.529325449021e+00 1.529924078826e+00 1.530517647878e+00 1.531108312589e+00 1.531696061958e+00 1.532279469360e+00 1.532855620757e+00 1.533425045016e+00 1.533990561668e+00 1.534553300090e+00 1.535110133239e+00 1.535663512754e+00 1.536207275358e+00 1.536744038709e+00 1.537278783649e+00 1.537807640699e+00 1.538331540453e+00 1.538848056925e+00 1.539357143846e+00 1.539859793343e+00 1.540359440704e+00 1.540851563488e+00 1.541337497225e+00 1.541815834454e+00 1.542285621631e+00 1.542751567603e+00 1.543211151616e+00 1.543664299730e+00 1.544108707690e+00 1.544544601315e+00 1.544974723297e+00 1.545399786818e+00 1.545816798268e+00 1.546225939022e+00 1.546625562169e+00 1.547018856754e+00 1.547405913090e+00 1.547784439644e+00 1.548155968917e+00 1.548518371596e+00 1.548872350446e+00 1.549218530032e+00 1.549557117485e+00 1.549888902131e+00 1.550211361949e+00 1.550523523251e+00 1.550827482043e+00 1.551125031994e+00 1.551412999341e+00 1.551692462758e+00 1.551962702878e+00 1.552223863041e+00 1.552475361176e+00 1.552718053645e+00 1.552952403676e+00 1.553176753435e+00 1.553391902217e+00 1.553596736949e+00 1.553792936007e+00 1.553978232398e+00 1.554155153207e+00 1.554321285364e+00 1.554478341934e+00 1.554623447207e+00 1.554759850529e+00 1.554884808216e+00 1.555000507379e+00 1.555106316808e+00 1.555200738390e+00 1.555284688950e+00 1.555357434587e+00 1.555421179370e+00 1.555474140832e+00 1.555514861419e+00 1.555544933517e+00 1.555564353852e+00 1.555572132711e+00 1.555569991017e+00 1.555554791693e+00 1.555528704444e+00 1.555491726222e+00 1.555443650013e+00 1.555384515138e+00 1.555312923274e+00 1.555229688556e+00 1.555133813398e+00 1.555027079416e+00 1.554907745152e+00 1.554777036958e+00 1.554634270924e+00 1.554478875258e+00 1.554311528669e+00 1.554132067401e+00 1.553939946376e+00 1.553737339249e+00 1.553519888510e+00 1.553289792425e+00 1.553048259957e+00 1.552793418030e+00 1.552526743771e+00 1.552246638409e+00 1.551953649004e+00 1.551648143944e+00 1.551329022312e+00 1.550997877717e+00 1.550653478549e+00 1.550295810615e+00 1.549924784838e+00 1.549541130553e+00 1.549142943841e+00 1.548732517119e+00 1.548308509213e+00 1.547871030639e+00 1.547420786913e+00 1.546956524379e+00 1.546479036411e+00 1.545988039464e+00 1.545483616492e+00 1.544965939587e+00 1.544433694234e+00 1.543887646312e+00 1.543328496279e+00 1.542755613897e+00 1.542169773438e+00 1.541569247815e+00 1.540954562489e+00 1.540326464577e+00 1.539685368789e+00 1.539029191912e+00 1.538359856615e+00 1.537676576922e+00 1.536978898198e+00 1.536267934991e+00 1.535542700004e+00 1.534803264941e+00 1.534050746090e+00 1.533282888975e+00 1.532502100122e+00 1.531706910452e+00 1.530897969248e+00 1.530075164602e+00 1.529237517772e+00 1.528387271463e+00 1.527521460621e+00 1.526643151215e+00 1.525749975461e+00 1.524843645091e+00 1.523923512372e+00 1.522988344247e+00 1.522039928588e+00 1.521077535502e+00 1.520101007062e+00 1.519111217730e+00 1.518106738084e+00 1.517089803471e+00 1.516057974645e+00 1.515012349943e+00 1.513955095996e+00 1.512882111193e+00 1.511796345783e+00 1.510697091399e+00 1.509583124938e+00 1.508458064436e+00 1.507317831999e+00 1.506164729075e+00 1.504997888557e+00 1.503818067859e+00 1.502626798098e+00 1.501419360425e+00 1.500201062708e+00 1.498970195372e+00 1.497724351842e+00 1.496467409225e+00 1.495196545000e+00 1.493913693796e+00 1.492617963654e+00 1.491309771755e+00 1.489988942024e+00 1.488655629069e+00 1.487310839830e+00 1.485953452866e+00 1.484583626994e+00 1.483202716325e+00 1.481809013212e+00 1.480404521281e+00 1.478987391826e+00 1.477558254312e+00 1.476119235206e+00 1.474667665472e+00 1.473205574198e+00 1.471732361221e+00 1.470247073499e+00 1.468753662433e+00 1.467246730228e+00 1.465730975288e+00 1.464203277396e+00 1.462666224787e+00 1.461119667117e+00 1.459561268346e+00 1.457994232984e+00 1.456417277645e+00 1.454830382277e+00 1.453235621546e+00 1.451628169439e+00 1.450013647083e+00 1.448390800488e+00 1.446758388357e+00 1.445118496916e+00 1.443467417665e+00 1.441811513045e+00 1.440145207315e+00 1.438471009179e+00 1.436790048734e+00 1.435100249317e+00 1.433405159903e+00 1.431700047445e+00 1.429990122064e+00 1.428272528270e+00 1.426547176071e+00 1.424817615992e+00 1.423079769130e+00 1.421336944286e+00 1.419587760119e+00 1.417832388369e+00 1.416073733358e+00 1.414306754807e+00 1.412538017937e+00 1.410762248842e+00 1.408982254227e+00 1.407199040731e+00 1.405409413489e+00 1.403618040303e+00 1.401821062597e+00 1.400020993899e+00 1.398218952173e+00 1.396411965384e+00 1.394604230085e+00 1.392791668283e+00 1.390978494736e+00 1.389162944979e+00 1.387344354167e+00 1.385526169317e+00 1.383704540350e+00 1.381882546922e+00 1.380059570421e+00 1.378235264012e+00 1.376411707881e+00 1.374585982624e+00 1.372762639343e+00 1.370938349159e+00 1.369114575985e+00 1.367292494587e+00 1.365469069266e+00 1.363649862354e+00 1.361830226636e+00 1.360012537011e+00 1.358198216459e+00 1.356383480466e+00 1.354574158942e+00 1.352765676932e+00 1.350960772693e+00 1.349159299710e+00 1.347360449167e+00 1.345568121544e+00 1.343776384055e+00 1.341990983740e+00 1.340209539819e+00 1.338432449911e+00 1.336662699119e+00 1.334894624885e+00 1.333135694107e+00 1.331380322784e+00 1.329631119997e+00 1.327889996728e+00 1.326152041982e+00 1.324425599677e+00 1.322702577791e+00 1.320987865446e+00 1.319282253819e+00 1.317581314099e+00 1.315892262643e+00 1.314208343283e+00 1.312534506413e+00 1.310870455976e+00 1.309212220857e+00 1.307568047516e+00 1.305929518188e+00 1.304302596420e+00 1.302685722326e+00 1.301077506859e+00 1.299482538471e+00 1.297895104081e+00 1.296321890562e+00 1.294757097198e+00 1.293204540714e+00 1.291665845587e+00 1.290135211969e+00 1.288621112518e+00 1.287116283659e+00 1.285625667869e+00 1.284146381331e+00 1.282679129070e+00 1.281228929253e+00 1.279787802177e+00 1.278364200416e+00 1.276952241553e+00 1.275554185553e+00 1.274172655644e+00 1.272801539536e+00 1.271449234823e+00 1.270109493229e+00 1.268785079476e+00 1.267476152007e+00 1.266181060499e+00 1.264904222532e+00 1.263640807301e+00 1.262394863098e+00 1.261164860547e+00 1.259949133539e+00 1.258752804667e+00 1.257570183057e+00 1.256406811190e+00 1.255259012636e+00 1.254127241978e+00 1.253014764914e+00 1.251918231109e+00 1.250839837082e+00 1.249777986181e+00 1.248735287693e+00 1.247709929134e+00 1.246700745342e+00 1.245712936030e+00 1.244740643371e+00 1.243787479524e+00 1.242853769767e+00 1.241936645721e+00 1.241040550924e+00 1.240161165582e+00 1.239301807930e+00 1.238460732560e+00 1.237637978752e+00 1.236836667981e+00 1.236053246305e+00 1.235289334327e+00 1.234544189171e+00 1.233819018078e+00 1.233113819785e+00 1.232426514760e+00 1.231761030712e+00 1.231114544390e+00 1.230487629176e+00 1.229881082259e+00 1.229293205542e+00 1.228726883989e+00 1.228179685759e+00 1.227653364464e+00 1.227146562269e+00 1.226659563399e+00 1.226193999915e+00 1.225747359203e+00 1.225322470230e+00 1.224916868037e+00 1.224531980988e+00 1.224168949128e+00 1.223824160148e+00 1.223501552036e+00 1.223198251350e+00 1.222917150883e+00 1.222655148494e+00 1.222414111149e+00 1.222195313840e+00 1.221995641110e+00 1.221817448773e+00 1.221659781106e+00 1.221523609814e+00 1.221408136846e+00 1.221311987974e+00 1.221238900124e+00 1.221186649204e+00 1.221154031508e+00 1.221143964560e+00 1.221153415979e+00 1.221186058074e+00 1.221237854544e+00 1.221311878376e+00 1.221406809647e+00 1.221522860525e+00 1.221661444024e+00 1.221819716891e+00 1.221999859272e+00 1.222202585987e+00 1.222425531203e+00 1.222671025621e+00 1.222936687391e+00 1.223225030884e+00 1.223534690100e+00 1.223866150728e+00 1.224220698239e+00 1.224594648194e+00 1.224993117284e+00 1.225410446034e+00 1.225852183001e+00 1.226315484030e+00 1.226799057178e+00 1.227307460987e+00 1.227836174157e+00 1.228388564308e+00 1.228962343634e+00 1.229558090492e+00 1.230178555326e+00 1.230819417878e+00 1.231484405405e+00 1.232171759495e+00 1.232880786844e+00 1.233614240554e+00 1.234369551453e+00 1.235148763853e+00 1.235950609047e+00 1.236775182157e+00 1.237624117152e+00 1.238495411132e+00 1.239391724996e+00 1.240309660061e+00 1.241252460166e+00 1.242219796220e+00 1.243207716461e+00 1.244222953754e+00 1.245259867665e+00 1.246322736785e+00 1.247409253401e+00 1.248518268835e+00 1.249655532602e+00 1.250813441633e+00 1.251999364506e+00 1.253207572490e+00 1.254440430281e+00 1.255700282904e+00 1.256981834204e+00 1.258293018035e+00 1.259625354271e+00 1.260984385322e+00 1.262370368457e+00 1.263778866056e+00 1.265216934328e+00 1.266676654495e+00 1.268165006921e+00 1.269679262007e+00 1.271216069985e+00 1.272784927629e+00 1.274373722923e+00 1.275992936240e+00 1.277637598623e+00 1.279306803644e+00 1.281007481355e+00 1.282728933572e+00 1.284482255389e+00 1.286260068171e+00 1.288063633439e+00 1.289898448933e+00 1.291754724550e+00 1.293644693361e+00 1.295556996888e+00 1.297497461027e+00 1.299469276705e+00 1.301461649385e+00 1.303488720842e+00 1.305538561836e+00 1.307617993606e+00 1.309727123239e+00 1.311858962665e+00 1.314025734110e+00 1.316213471787e+00 1.318433280208e+00 1.320680839451e+00 1.322952242699e+00 1.325259871663e+00 1.327587018342e+00 1.329948108705e+00 1.332334866853e+00 1.334747937988e+00 1.337194931616e+00 1.339661373658e+00 1.342164805643e+00 1.344690558769e+00 1.347244579608e+00 1.349831225534e+00 1.352437973535e+00 1.355081251219e+00 1.357744878085e+00 1.360440311670e+00 1.363165614436e+00 1.365911050640e+00 1.368693791548e+00 1.371495336549e+00 1.374329295290e+00 1.377190815563e+00 1.380074111961e+00 1.382994022204e+00 1.385930219764e+00 1.388901946417e+00 1.391896169258e+00 1.394915318406e+00 1.397968973504e+00 1.401037402572e+00 1.404141985665e+00 1.407268829050e+00 1.410419497834e+00 1.413602287172e+00 1.416800481958e+00 1.420035307822e+00 1.423287072232e+00 1.426566291942e+00 1.429874054478e+00 1.433196854074e+00 1.436555955459e+00 1.439927705322e+00 1.443330294117e+00 1.446756474124e+00 1.450198536942e+00 1.453675130982e+00 1.457162077495e+00 1.460679813685e+00 1.464216895918e+00 1.467770130914e+00 1.471356569260e+00 1.474949336428e+00 1.478573451811e+00 1.482212852402e+00 1.485869380846e+00 1.489553853884e+00 1.493243525189e+00 1.496964153397e+00 1.500693882287e+00 1.504441710242e+00 1.508212634246e+00 1.511985364833e+00 1.515790254961e+00 1.519597374503e+00 1.523422197287e+00 1.527264577403e+00 1.531109023508e+00 1.534980180651e+00 1.538848152398e+00 1.542734910925e+00 1.546631753416e+00 1.550529494529e+00 1.554448780987e+00 1.558359671920e+00 1.562289827715e+00 1.566221601827e+00 1.570151771886e+00 1.574099019614e+00 1.578033464541e+00 1.581983560331e+00 1.585927782445e+00 1.589868583500e+00 1.593819645132e+00 1.597753091141e+00 1.601699497338e+00 1.605629630813e+00 1.609557888043e+00 1.613486632422e+00 1.617393063790e+00 1.621307948212e+00 1.625198890312e+00 1.629085121855e+00 1.632962957564e+00 1.636814184836e+00 1.640668050324e+00 1.644489893730e+00 1.648304204517e+00 1.652099972063e+00 1.655866002046e+00 1.659626993966e+00 1.663348949126e+00 1.667059512947e+00 1.670740597939e+00 1.674389827748e+00 1.678024311920e+00 1.681613531365e+00 1.685187165893e+00 1.688720005172e+00 1.692218618674e+00 1.695693595235e+00 1.699115549338e+00 1.702517600391e+00 1.705870507884e+00 1.709184832929e+00 1.712466991502e+00 1.715691135617e+00 1.718888459732e+00 1.722027029838e+00 1.725125450114e+00 1.728180076888e+00 1.731173451059e+00 1.734134102333e+00 1.737028257449e+00 1.739879763923e+00 1.742677870888e+00 1.745412129356e+00 1.748107090793e+00 1.750728910318e+00 1.753305931137e+00 1.755819967980e+00 1.758268953299e+00 1.760671611848e+00 1.762995729306e+00 1.765273725553e+00 1.767480273278e+00 1.769622402416e+00 1.771710239155e+00 1.773717106383e+00 1.775675224664e+00 1.777554953200e+00 1.779369597308e+00 1.781124959283e+00 1.782796802519e+00 1.784416579990e+00 1.785953761517e+00 1.787426472299e+00 1.788832480620e+00 1.790155872528e+00 1.791423247617e+00 1.792603877790e+00 1.793721229160e+00 1.794765180190e+00 1.795726345578e+00 1.796628098878e+00 1.797439879563e+00 1.798188883056e+00 1.798857992988e+00 1.799445726126e+00 1.799968666422e+00 1.800399864868e+00 1.800767162260e+00 1.801047777501e+00 1.801247593557e+00 1.801377608906e+00 1.801412118213e+00 1.801380619012e+00 1.801254970325e+00 1.801049776100e+00 1.800766221443e+00 1.800383439981e+00 1.799930292034e+00 1.799375825034e+00 1.798739514384e+00 1.798014475500e+00 1.797186738380e+00 1.796281320089e+00 1.795264565741e+00 1.794162306757e+00 1.792958054804e+00 1.791645933602e+00 1.790245726197e+00 1.788723146244e+00 1.787107973792e+00 1.785375038866e+00 1.783528783119e+00 1.781578979026e+00 1.779494171274e+00 1.777307486673e+00 1.774985292894e+00 1.772540472330e+00 1.769975040888e+00 1.767260984515e+00 1.764432354378e+00 1.761450520734e+00 1.758333949672e+00 1.755078460850e+00 1.751661184930e+00 1.748113783075e+00 1.744394453334e+00 1.740528895746e+00 1.736505266763e+00 1.732306967875e+00 1.727962698660e+00 1.723432073459e+00 1.718743205821e+00 1.713879549361e+00 1.708831303779e+00 1.703624675084e+00 1.698218004908e+00 1.692647113348e+00 1.686888477976e+00 1.680940316138e+00 1.674825314616e+00 1.668505065497e+00 1.662019256705e+00 1.655339636270e+00 1.648474876952e+00 1.641443102873e+00 1.634209287538e+00 1.626817807903e+00 1.619239269373e+00 1.611488294184e+00 1.603580986493e+00 1.595489476486e+00 1.587259504424e+00 1.578861821550e+00 1.570320024049e+00 1.561646202247e+00 1.552820525717e+00 1.543891756526e+00 1.534830722453e+00 1.525669299758e+00 1.516418610900e+00 1.507067173263e+00 1.497663074763e+00 1.488182844351e+00 1.478664611400e+00 1.469117298640e+00 1.459540100093e+00 1.449981023763e+00 1.440419822105e+00 1.430901743431e+00 1.421435166233e+00 1.412026607802e+00 1.402723013075e+00 1.393510558371e+00 1.384436234585e+00 1.375509888790e+00 1.366743074517e+00 1.358181277147e+00 1.349813153981e+00 1.341689445933e+00 1.333812703854e+00 1.326204058356e+00 1.318900125087e+00 1.311891308799e+00 1.305226944296e+00 1.298904279522e+00 1.292942902651e+00 1.287372276603e+00 1.282181048445e+00 1.277411683865e+00 1.273049738106e+00 1.269116021399e+00 1.265623955727e+00 1.262558078439e+00 1.259948770467e+00 1.257771892855e+00 1.256041065926e+00 1.254752381036e+00 1.253884316337e+00 1.253455242568e+00 1.253425754243e+00 1.253804223459e+00 1.254569571819e+00 1.255694555550e+00 1.257182464576e+00 1.258985149281e+00 1.261104232588e+00 1.263503457290e+00 1.266152961925e+00 1.269046261123e+00 1.272127788176e+00 1.275396388761e+00 1.278806807373e+00 1.282329399725e+00 1.285952002124e+00 1.289618035384e+00 1.293326949994e+00 1.297029012951e+00 1.300702288945e+00 1.304329740686e+00 1.307859683991e+00 1.311298128029e+00 1.314592880323e+00 1.317734197422e+00 1.320704917113e+00 1.323461100260e+00 1.326016632861e+00 1.328323290255e+00 1.330381475087e+00 1.332179194238e+00 1.333681630012e+00 1.334910040063e+00 1.335821983725e+00 1.336429877980e+00 1.336723785520e+00 1.336681298581e+00 1.336327620375e+00 1.335627237969e+00 1.334601723040e+00 1.333242967247e+00 1.331538807729e+00 1.329516854422e+00 1.327145074255e+00 1.324452130316e+00 1.321428929377e+00 1.318071067651e+00 1.314404279180e+00 1.310400891413e+00 1.306092102453e+00 1.301467396414e+00 1.296527055525e+00 1.291294113627e+00 1.285744750196e+00 1.279911655286e+00 1.273780944819e+00 1.267363038842e+00 1.260674202645e+00 1.253701052321e+00 1.246477534421e+00 1.238991398976e+00 1.231266688584e+00 1.223319211332e+00 1.215147922672e+00 1.206796401903e+00 1.198260532846e+00 1.189580723595e+00 1.180779217857e+00 1.171874991733e+00 1.162925024239e+00 1.153937065364e+00 1.144973902312e+00 1.136067498114e+00 1.127258073268e+00 1.118612273918e+00 1.110154652712e+00 1.101961259421e+00 1.094068564100e+00 1.086531074245e+00 1.079413514023e+00 1.072744261356e+00 1.066593953160e+00 1.060990469110e+00 1.055980910450e+00 1.051606660475e+00 1.047878177220e+00 1.044843066710e+00 1.042494035575e+00 1.040853996248e+00 1.039918781737e+00 1.039674696030e+00 1.040124611822e+00 1.041227015466e+00 1.042973386557e+00 1.045321383978e+00 1.048237117955e+00 1.051691640760e+00 1.055627284030e+00 1.060025531750e+00 1.064827247814e+00 1.070002800952e+00 1.075519079998e+00 1.081327844154e+00 1.087420854674e+00 1.093749426221e+00 1.100304564628e+00 1.107065975099e+00 1.114006181749e+00 1.121132178188e+00 1.128411333378e+00 1.135848616110e+00 1.143431583853e+00 1.151142619908e+00 1.158987756597e+00 1.166934233747e+00 1.174982271658e+00 1.183106132066e+00 1.191280976948e+00 1.199492218252e+00 1.207691983837e+00 1.215867182521e+00 1.223966726089e+00 1.231959130329e+00 1.239811182722e+00 1.247469408856e+00 1.254917853423e+00 1.262101483551e+00 1.269001447907e+00 1.275595355347e+00 1.281848774505e+00 1.287769804684e+00 1.293334509544e+00 1.298555427208e+00 1.303443080175e+00 1.308002334598e+00 1.312274418383e+00 1.316265765890e+00 1.320021013327e+00 1.323565899172e+00 1.326923665131e+00 1.330136716548e+00 1.333209131285e+00 1.336169170481e+00 1.339018415592e+00 1.341748520512e+00 1.344358120139e+00 1.346806772968e+00 1.349074752519e+00 1.351110554436e+00 1.352865257117e+00 1.354291993806e+00 1.355323294354e+00 1.355920681527e+00 1.356027763812e+00 1.355606979283e+00 1.354641033178e+00 1.353107982995e+00 1.351026294215e+00 1.348414732277e+00 1.345321130059e+00 1.341813318533e+00 1.337964642292e+00 1.333880487481e+00 1.329656821249e+00 1.325411001298e+00 1.321251909777e+00 1.317280139593e+00 1.313594242237e+00 1.310257823733e+00 1.307330340060e+00 1.304829752831e+00 1.302753508092e+00 1.301071899352e+00 1.299724257255e+00 1.298639842667e+00 1.297720411248e+00 1.296873245753e+00 1.296001365659e+00 1.295010011925e+00 1.293841650401e+00 1.292438692201e+00 1.290786995422e+00 1.288901108246e+00 1.286814744912e+00 1.284604194431e+00 1.282349948838e+00 1.280152968508e+00 1.278110550373e+00 1.276301760209e+00 1.274790873275e+00 1.273586392761e+00 1.272665475443e+00 1.271941338873e+00 1.271271465486e+00 1.270472574350e+00 1.269302128559e+00 1.267505369525e+00 1.264805899886e+00 1.260940839248e+00 1.255688542400e+00 1.248865984709e+00 1.240386753870e+00 1.230243289330e+00 1.218544244613e+00 1.205516049579e+00 1.191495147078e+00 1.176936807098e+00 1.162373143802e+00 1.148406919307e+00 1.135653948951e+00 1.124699173768e+00 1.116049681906e+00 1.110062299809e+00 1.106928584082e+00 1.106617135462e+00 1.108887840986e+00 1.113308272295e+00 1.119269881159e+00 1.126075088929e+00 1.132958683493e+00 1.139175311362e+00 1.144041334926e+00 1.146966447190e+00 1.147517082143e+00 1.145398008935e+00 1.140496037849e+00 1.132865050345e+00 1.122704791840e+00 1.110383193156e+00 1.097208253299e+00 1.079857650721e+00 1.062395042745e+00 1.048739470468e+00 1.040126388489e+00 1.034402891221e+00 1.027736368005e+00 1.017495731935e+00 1.004253090331e+00 9.916189742068e-01 9.839474133800e-01 9.833773565923e-01 9.883085761103e-01 9.946225050357e-01 9.986586048658e-01 9.997124334911e-01 1.000424867473e+00 1.004887704655e+00 1.015616430649e+00 1.031547150161e+00 1.048627609988e+00 1.062504378917e+00 1.071226069083e+00 1.076264966934e+00 1.081304427598e+00 1.089523401016e+00 1.101170054876e+00 1.113222484244e+00 1.121357535710e+00 1.122746645251e+00 1.117860195257e+00 1.110196824189e+00 1.104070164163e+00 1.101784707559e+00 1.102153169504e+00 1.101465493524e+00 1.096242725468e+00 1.085795691924e+00 1.072952304650e+00 1.062475451811e+00 1.058055477379e+00 1.059845889344e+00 1.064458546723e+00 1.067491401183e+00 1.066628366521e+00 1.063236078465e+00 1.061494247434e+00 1.065565736978e+00 1.076602745711e+00 1.091858110661e+00 1.106582472073e+00 1.117188226535e+00 1.123457965124e+00 1.128501523030e+00 1.136504324824e+00 1.149663238926e+00 1.166466628070e+00 1.182597200299e+00 1.193709674439e+00 1.198153761599e+00 1.197968500321e+00 1.197652372861e+00 1.201481040522e+00 1.211184315524e+00 1.225798714710e+00 1.243992789492e+00 1.266730250409e+00 1.295382111508e+00 1.295348741138e+00 1.170762710218e+00 1.047620871280e+00 1.033117403599e+00 1.077641212541e+00 1.089576560777e+00 1.052758608245e+00 9.856931595624e-01 9.366892688694e-01 9.427288228080e-01 9.834838849068e-01 1.001391444616e+00 9.578700408166e-01 8.650613063085e-01 7.905428915944e-01 8.095613692433e-01 9.063658813105e-01 9.924632335846e-01 1.002090536049e+00 9.261852814155e-01 8.132622630439e-01 7.488895662061e-01 7.763684829027e-01 8.381031546782e-01 8.584827130609e-01 8.189065731098e-01 7.670073931045e-01 7.781839763787e-01 8.624673925282e-01 9.475758693112e-01 9.652152057544e-01 9.008479534285e-01 8.033817308861e-01 7.645038242031e-01 8.245005034472e-01 9.128720513135e-01 9.452993086403e-01 8.976728498575e-01 8.183655658264e-01 8.028627736721e-01 8.887890769078e-01 9.984404868845e-01 1.040019678738e+00 9.787228716064e-01 8.511931269918e-01 7.626105056835e-01 8.055862260084e-01 9.253573404532e-01 1.003932176379e+00 9.817252561572e-01 8.763774370423e-01 7.779051719230e-01 7.912101538533e-01 8.982516029940e-01 9.858889566913e-01 9.788818741400e-01 8.757360797687e-01 7.502405877383e-01 7.232975262630e-01 8.227826067951e-01 9.394848906130e-01 9.794302419750e-01 9.213429312617e-01 8.131052570087e-01 7.520893929175e-01 7.972091462756e-01 8.872290914715e-01 9.306829543200e-01 8.919277498180e-01 8.043878887924e-01 7.564106838445e-01 8.113032350436e-01 9.179631520245e-01 9.818967852931e-01 9.516145302340e-01 8.387558204622e-01 7.254338151946e-01 7.329311792813e-01 8.697211081685e-01 1.017764871078e+00 1.081864257670e+00 1.028672060578e+00 8.849782321753e-01 7.457184845718e-01 7.457395569076e-01 8.916156464473e-01 1.051548044913e+00 1.125417367101e+00 1.079859647479e+00 9.413526191242e-01 7.986736724434e-01 7.746743045766e-01 8.857720265393e-01 1.016375233113e+00 1.071336384432e+00 1.024828948466e+00 9.156154589427e-01 8.345727735792e-01 8.581029648293e-01 9.507924594557e-01 1.016997282016e+00 1.001346576679e+00 9.164955486793e-01 8.393319953301e-01 8.577597270898e-01 9.596142666774e-01 1.047931991848e+00 1.049025335317e+00 9.544552578824e-01 8.301772595769e-01 7.976014373217e-01 9.028423347446e-01 1.042601659595e+00 1.105895937743e+00 1.048735577931e+00 8.992711888608e-01 7.628092112536e-01 7.742195286767e-01 9.164457359130e-01 1.049050848676e+00 1.079629950203e+00 9.898124902558e-01 8.275734748351e-01 7.066912474442e-01 7.385865612565e-01 8.738559564639e-01 9.858360542320e-01 1.005282548799e+00 9.279898225116e-01
 1.443901473206e+00 1.442890484233e+00 1.442248268769e+00 1.442607085542e+00 1.443581860052e+00 1.444191180709e+00 1.443819744371e+00 1.442828091899e+00 1.442220010683e+00 1.442630023002e+00 1.443633352512e+00 1.444178744096e+00 1.443704028971e+00 1.442719209615e+00 1.442248118327e+00 1.442778046477e+00 1.443784393522e+00 1.444260873582e+00 1.443741068763e+00 1.442784952137e+00 1.442419095477e+00 1.443054311305e+00 1.444052071381e+00 1.444417303191e+00 1.443841506410e+00 1.442981971411e+00 1.442767152608e+00 1.443465306022e+00 1.444431937280e+00 1.444754966910e+00 1.444176412682e+00 1.443369061758e+00 1.443253829058e+00 1.444041350398e+00 1.445004024491e+00 1.445244701135e+00 1.444622811782e+00 1.443892223372e+00 1.443930993969e+00 1.444821505837e+00 1.445754536124e+00 1.445868044641e+00 1.445170362624e+00 1.444530011352e+00 1.444747837258e+00 1.445714306835e+00 1.446547084818e+00 1.446524359692e+00 1.445813726040e+00 1.445286794295e+00 1.445620671709e+00 1.446602536329e+00 1.447350494435e+00 1.447230052629e+00 1.446500933748e+00 1.446041870745e+00 1.446455482494e+00 1.447459267985e+00 1.448166569882e+00 1.447971591604e+00 1.447186375531e+00 1.446745996721e+00 1.447257419646e+00 1.448338431737e+00 1.448999454574e+00 1.448668108278e+00 1.447801073767e+00 1.447434360433e+00 1.448106303615e+00 1.449265345444e+00 1.449822675126e+00 1.449310208500e+00 1.448399999334e+00 1.448198767276e+00 1.449067555107e+00 1.450236367642e+00 1.450617192002e+00 1.449957089994e+00 1.449110586032e+00 1.449134043886e+00 1.450157868554e+00 1.451250153642e+00 1.451430333377e+00 1.450695219861e+00 1.450007766027e+00 1.450262133225e+00 1.451352815986e+00 1.452306458924e+00 1.452322189555e+00 1.451600449857e+00 1.451106874964e+00 1.451538400084e+00 1.452615990322e+00 1.453411340029e+00 1.453330895310e+00 1.452696364398e+00 1.452386406332e+00 1.452916313617e+00 1.453924336108e+00 1.454586442281e+00 1.454474609245e+00 1.453960843123e+00 1.453799981415e+00 1.454361627354e+00 1.455276703424e+00 1.455847107101e+00 1.455757059616e+00 1.455364859712e+00 1.455309155537e+00 1.455860791988e+00 1.456683882609e+00 1.457200231437e+00 1.457165659183e+00 1.456889467686e+00 1.456901537667e+00 1.457419328064e+00 1.458161891112e+00 1.458651823982e+00 1.458689825939e+00 1.458521754585e+00 1.458578837100e+00 1.459050346846e+00 1.459720325336e+00 1.460204995665e+00 1.460325664521e+00 1.460260680643e+00 1.460350230858e+00 1.460766090057e+00 1.461371066378e+00 1.461864317485e+00 1.462078697490e+00 1.462116233236e+00 1.462232949885e+00 1.462594672176e+00 1.463136309337e+00 1.463643872996e+00 1.463953893331e+00 1.464094043327e+00 1.464244057612e+00 1.464559293968e+00 1.465041743959e+00 1.465552619678e+00 1.465942874742e+00 1.466185431971e+00 1.466385052353e+00 1.466676062278e+00 1.467104702887e+00 1.467598076293e+00 1.468041435067e+00 1.468375432139e+00 1.468641801595e+00 1.468937867974e+00 1.469325735893e+00 1.469784948688e+00 1.470246612654e+00 1.470649676010e+00 1.470993841896e+00 1.471325712787e+00 1.471694916196e+00 1.472116995049e+00 1.472570659727e+00 1.473017232078e+00 1.473432094437e+00 1.473816996844e+00 1.474197193874e+00 1.474600628185e+00 1.475037871717e+00 1.475498921975e+00 1.475959452897e+00 1.476399098773e+00 1.476814544707e+00 1.477224419532e+00 1.477653120351e+00 1.478113616186e+00 1.478596470601e+00 1.479075545956e+00 1.479529877178e+00 1.479967754184e+00 1.480413727326e+00 1.480886884917e+00 1.481381256079e+00 1.481877235526e+00 1.482362146197e+00 1.482839897641e+00 1.483324586048e+00 1.483821845086e+00 1.484327390646e+00 1.484833153495e+00 1.485338736114e+00 1.485850237337e+00 1.486370944643e+00 1.486896342348e+00 1.487419399067e+00 1.487939406661e+00 1.488463859030e+00 1.488999429681e+00 1.489543405730e+00 1.490090743923e+00 1.490633064716e+00 1.491174717074e+00 1.491723223803e+00 1.492280043886e+00 1.492841235886e+00 1.493403311081e+00 1.493964559335e+00 1.494528580780e+00 1.495099865547e+00 1.495676116163e+00 1.496254885873e+00 1.496831389922e+00 1.497410117133e+00 1.497994184246e+00 1.498585001209e+00 1.499179258270e+00 1.499773494133e+00 1.500366569316e+00 1.500963045243e+00 1.501565060729e+00 1.502172791704e+00 1.502782215279e+00 1.503390048853e+00 1.503997560076e+00 1.504612150218e+00 1.505230793745e+00 1.505851844766e+00 1.506472370837e+00 1.507092599723e+00 1.507717112321e+00 1.508347872673e+00 1.508978743926e+00 1.509609278454e+00 1.510240578029e+00 1.510876968676e+00 1.511518595857e+00 1.512162371646e+00 1.512804250144e+00 1.513445372685e+00 1.514093841437e+00 1.514748231757e+00 1.515404037930e+00 1.516059376256e+00 1.516713553228e+00 1.517372977100e+00 1.518039050494e+00 1.518706330730e+00 1.519372277815e+00 1.520037744879e+00 1.520709374273e+00 1.521384716650e+00 1.522059337251e+00 1.522732253762e+00 1.523406002531e+00 1.524085164453e+00 1.524766834214e+00 1.525447336935e+00 1.526125529314e+00 1.526804675347e+00 1.527488612726e+00 1.528175605311e+00 1.528861327880e+00 1.529545153736e+00 1.530230309490e+00 1.530919406154e+00 1.531610011954e+00 1.532302122047e+00 1.532993751126e+00 1.533686631539e+00 1.534380949997e+00 1.535074645474e+00 1.535770148432e+00 1.536466604161e+00 1.537164955773e+00 1.537862465598e+00 1.538558160804e+00 1.539254817609e+00 1.539952840840e+00 1.540651406871e+00 1.541348019929e+00 1.542043616532e+00 1.542740025078e+00 1.543437932033e+00 1.544135999647e+00 1.544832245939e+00 1.545527528896e+00 1.546223663483e+00 1.546919765071e+00 1.547616270680e+00 1.548311907350e+00 1.549006616137e+00 1.549700500526e+00 1.550394282668e+00 1.551085757885e+00 1.551775994579e+00 1.552468171600e+00 1.553158845440e+00 1.553847115966e+00 1.554533721281e+00 1.555219309802e+00 1.555903315592e+00 1.556587707779e+00 1.557270506250e+00 1.557951511566e+00 1.558630339865e+00 1.559306476163e+00 1.559981092822e+00 1.560654631899e+00 1.561328386763e+00 1.561999504380e+00 1.562666462456e+00 1.563330341020e+00 1.563991960245e+00 1.564653790013e+00 1.565312948761e+00 1.565970244169e+00 1.566622920442e+00 1.567272405485e+00 1.567919258213e+00 1.568564499106e+00 1.569209390514e+00 1.569849324566e+00 1.570485066162e+00 1.571116476497e+00 1.571744858478e+00 1.572371750305e+00 1.572996103343e+00 1.573616751553e+00 1.574232232370e+00 1.574842522211e+00 1.575449657592e+00 1.576054194294e+00 1.576657264365e+00 1.577254338069e+00 1.577845609317e+00 1.578432350144e+00 1.579014353394e+00 1.579593614702e+00 1.580171020041e+00 1.580741057012e+00 1.581306673628e+00 1.581864027162e+00 1.582418654829e+00 1.582969983893e+00 1.583516466424e+00 1.584057642333e+00 1.584590354379e+00 1.585118711466e+00 1.585642141655e+00 1.586160406926e+00 1.586674272787e+00 1.587180770416e+00 1.587679189401e+00 1.588172353314e+00 1.588660643058e+00 1.589143529144e+00 1.589619994829e+00 1.590088262729e+00 1.590548894101e+00 1.591005547581e+00 1.591455697143e+00 1.591899124106e+00 1.592333827460e+00 1.592761025384e+00 1.593182214186e+00 1.593597247563e+00 1.594005108010e+00 1.594406043225e+00 1.594797328795e+00 1.595180785600e+00 1.595558595589e+00 1.595929680938e+00 1.596292390661e+00 1.596645820032e+00 1.596989620836e+00 1.597328612586e+00 1.597659184720e+00 1.597981568187e+00 1.598295616438e+00 1.598599571536e+00 1.598895789635e+00 1.599184268273e+00 1.599463687525e+00 1.599734751389e+00 1.599996053316e+00 1.600248460155e+00 1.600492816213e+00 1.600727183253e+00 1.600952571287e+00 1.601167739860e+00 1.601374413170e+00 1.601571414134e+00 1.601757610427e+00 1.601935180836e+00 1.602102167107e+00 1.602259805120e+00 1.602407378684e+00 1.602544772881e+00 1.602670975030e+00 1.602787070632e+00 1.602894639783e+00 1.602990280010e+00 1.603075092199e+00 1.603150036572e+00 1.603212662064e+00 1.603266344040e+00 1.603307731179e+00 1.603339180588e+00 1.603358943132e+00 1.603366854996e+00 1.603364974795e+00 1.603351565329e+00 1.603326775067e+00 1.603289148399e+00 1.603240713522e+00 1.603181169702e+00 1.603108983217e+00 1.603025326303e+00 1.602928411269e+00 1.602821270092e+00 1.602701687838e+00 1.602568898827e+00 1.602425443793e+00 1.602269375713e+00 1.602098972896e+00 1.601916935650e+00 1.601722781835e+00 1.601516185381e+00 1.601296138478e+00 1.601063535522e+00 1.600818166076e+00 1.600558914968e+00 1.600288696097e+00 1.600004358386e+00 1.599706826272e+00 1.599395873783e+00 1.599071074827e+00 1.598733148389e+00 1.598382774567e+00 1.598017710426e+00 1.597639845542e+00 1.597247405768e+00 1.596841973122e+00 1.596422793899e+00 1.595990304852e+00 1.595543287379e+00 1.595082534394e+00 1.594607833019e+00 1.594118243528e+00 1.593615752752e+00 1.593098726264e+00 1.592566756032e+00 1.592021964785e+00 1.591461777924e+00 1.590888186068e+00 1.590299894318e+00 1.589697252235e+00 1.589078938948e+00 1.588447850193e+00 1.587801906662e+00 1.587140724788e+00 1.586465830611e+00 1.585774973077e+00 1.585070782773e+00 1.584351099440e+00 1.583617421937e+00 1.582868106469e+00 1.582103684632e+00 1.581326440459e+00 1.580532437812e+00 1.579723886036e+00 1.578901080301e+00 1.578062883545e+00 1.577209703502e+00 1.576342469656e+00 1.575458639202e+00 1.574560854909e+00 1.573647758811e+00 1.572720923743e+00 1.571777875735e+00 1.570819861692e+00 1.569846778976e+00 1.568858370866e+00 1.567856515631e+00 1.566838127016e+00 1.565804623797e+00 1.564757981123e+00 1.563694159680e+00 1.562616721255e+00 1.561523600656e+00 1.560416132630e+00 1.559293659029e+00 1.558155669589e+00 1.557003845760e+00 1.555836702149e+00 1.554654474831e+00 1.553458318813e+00 1.552246019402e+00 1.551020196551e+00 1.549779198629e+00 1.548523157012e+00 1.547253863422e+00 1.545968349462e+00 1.544669803278e+00 1.543356622615e+00 1.542027295213e+00 1.540686292587e+00 1.539328656498e+00 1.537958889306e+00 1.536573216266e+00 1.535174365324e+00 1.533761702285e+00 1.532332871280e+00 1.530892878370e+00 1.529437831826e+00 1.527968109538e+00 1.526487307626e+00 1.524990219625e+00 1.523481682402e+00 1.521959481637e+00 1.520421625279e+00 1.518873292521e+00 1.517310065915e+00 1.515735450195e+00 1.514146752022e+00 1.512545128539e+00 1.510932059434e+00 1.509304370271e+00 1.507666682892e+00 1.506014150826e+00 1.504350452827e+00 1.502676622194e+00 1.500987075600e+00 1.499288561340e+00 1.497576913805e+00 1.495853822029e+00 1.494119763622e+00 1.492374067713e+00 1.490617267028e+00 1.488849676766e+00 1.487070327723e+00 1.485282733303e+00 1.483481102775e+00 1.481671055692e+00 1.479849148952e+00 1.478018840370e+00 1.476178710190e+00 1.474326945195e+00 1.472467880851e+00 1.470597809269e+00 1.468718810732e+00 1.466830843583e+00 1.464933358186e+00 1.463029557415e+00 1.461114551703e+00 1.459192536383e+00 1.457262106595e+00 1.455323366292e+00 1.453378435434e+00 1.451422945749e+00 1.449462743725e+00 1.447494193106e+00 1.445518489904e+00 1.443537612742e+00 1.441547501820e+00 1.439554547502e+00 1.437553438037e+00 1.435546536426e+00 1.433535044949e+00 1.431516072452e+00 1.429493907595e+00 1.427466043857e+00 1.425433584703e+00 1.423396625151e+00 1.421354229078e+00 1.419310913276e+00 1.417260333155e+00 1.415208447955e+00 1.413152237035e+00 1.411092851387e+00 1.409032452528e+00 1.406966688888e+00 1.404901299099e+00 1.402831412691e+00 1.400760634799e+00 1.398690171315e+00 1.396615111174e+00 1.394542557853e+00 1.392466212383e+00 1.390390719810e+00 1.388316142451e+00 1.386238424462e+00 1.384163987753e+00 1.382088283466e+00 1.380013129013e+00 1.377941551883e+00 1.375868324491e+00 1.373799069810e+00 1.371730197309e+00 1.369664925984e+00 1.367601627447e+00 1.365539936924e+00 1.363483807777e+00 1.361427649199e+00 1.359377966771e+00 1.357330241127e+00 1.355286835791e+00 1.353249425176e+00 1.351214574240e+00 1.349187251884e+00 1.347162670688e+00 1.345144187457e+00 1.343133889008e+00 1.341125907432e+00 1.339128463170e+00 1.337134540373e+00 1.335148867845e+00 1.333170674308e+00 1.331197351101e+00 1.329236198836e+00 1.327279460182e+00 1.325333177497e+00 1.323395331918e+00 1.321465337735e+00 1.319547489389e+00 1.317635222499e+00 1.315736258934e+00 1.313844918762e+00 1.311964614071e+00 1.310096153150e+00 1.308236000137e+00 1.306389973798e+00 1.304552576851e+00 1.302729099995e+00 1.300917983916e+00 1.299116138293e+00 1.297331655569e+00 1.295554877155e+00 1.293794665027e+00 1.292046509196e+00 1.290310959122e+00 1.288592260207e+00 1.286884365692e+00 1.285193032086e+00 1.283515097814e+00 1.281852169581e+00 1.280206618698e+00 1.278573052337e+00 1.276958204138e+00 1.275356706593e+00 1.273773624392e+00 1.272205519230e+00 1.270653053164e+00 1.269120593276e+00 1.267602050593e+00 1.266103117202e+00 1.264619953867e+00 1.263154978034e+00 1.261709063607e+00 1.260279183346e+00 1.258870546784e+00 1.257477846469e+00 1.256104987769e+00 1.254752140026e+00 1.253416908079e+00 1.252103377728e+00 1.250806089244e+00 1.249531109889e+00 1.248276437016e+00 1.247040320459e+00 1.245825855460e+00 1.244630413426e+00 1.243457220257e+00 1.242304901527e+00 1.241172750037e+00 1.240062610415e+00 1.238972399425e+00 1.237905757791e+00 1.236859575783e+00 1.235834799111e+00 1.234834453530e+00 1.233853120365e+00 1.232897143563e+00 1.231960353307e+00 1.231048970420e+00 1.230158505904e+00 1.229291214571e+00 1.228448845458e+00 1.227626987263e+00 1.226829749392e+00 1.226055828381e+00 1.225304441091e+00 1.224578363709e+00 1.223874075127e+00 1.223194719420e+00 1.222538780431e+00 1.221906583419e+00 1.221300289169e+00 1.220716222461e+00 1.220158280293e+00 1.219623595083e+00 1.219113463309e+00 1.218628540792e+00 1.218167604217e+00 1.217733017706e+00 1.217320994130e+00 1.216935516518e+00 1.216574448680e+00 1.216238431697e+00 1.215929281747e+00 1.215644415192e+00 1.215385032450e+00 1.215150597848e+00 1.214942193526e+00 1.214760147979e+00 1.214601687728e+00 1.214471314536e+00 1.214365617565e+00 1.214286460097e+00 1.214233696882e+00 1.214206258753e+00 1.214205804734e+00 1.214230270897e+00 1.214281947210e+00 1.214360328725e+00 1.214464035056e+00 1.214596079069e+00 1.214752324506e+00 1.214937129486e+00 1.215148363861e+00 1.215385828083e+00 1.215651485294e+00 1.215941852192e+00 1.216261190350e+00 1.216606740005e+00 1.216979600681e+00 1.217380430634e+00 1.217807011289e+00 1.218263186819e+00 1.218743988886e+00 1.219254439657e+00 1.219792193063e+00 1.220356273557e+00 1.220949993618e+00 1.221568907070e+00 1.222218381990e+00 1.222893984629e+00 1.223598048861e+00 1.224330797972e+00 1.225089874563e+00 1.225879203826e+00 1.226695118761e+00 1.227539508709e+00 1.228413058107e+00 1.229313817074e+00 1.230244936448e+00 1.231202099985e+00 1.232189831710e+00 1.233205481189e+00 1.234249736205e+00 1.235323867868e+00 1.236424425270e+00 1.237554844032e+00 1.238714997002e+00 1.239902420823e+00 1.241120872181e+00 1.242365926283e+00 1.243642553553e+00 1.244946527190e+00 1.246280293936e+00 1.247644531297e+00 1.249035913375e+00 1.250459166695e+00 1.251908270079e+00 1.253388811251e+00 1.254899133441e+00 1.256436106820e+00 1.258007064719e+00 1.259603447197e+00 1.261231618197e+00 1.262889058550e+00 1.264574644658e+00 1.266292921428e+00 1.268036876813e+00 1.269813116867e+00 1.271618764205e+00 1.273451523104e+00 1.275318387047e+00 1.277209656997e+00 1.279135362447e+00 1.281087689720e+00 1.283069999581e+00 1.285084558130e+00 1.287123805827e+00 1.289197606662e+00 1.291297675401e+00 1.293427967302e+00 1.295589255123e+00 1.297775899995e+00 1.299997894907e+00 1.302243936190e+00 1.304521849890e+00 1.306830127066e+00 1.309163339567e+00 1.311532645540e+00 1.313923629241e+00 1.316347514887e+00 1.318800278870e+00 1.321278559851e+00 1.323791123639e+00 1.326324560999e+00 1.328893641664e+00 1.331487883814e+00 1.334107846837e+00 1.336762587177e+00 1.339438312289e+00 1.342147308172e+00 1.344879282433e+00 1.347640624188e+00 1.350432424608e+00 1.353244151968e+00 1.356091198448e+00 1.358958147972e+00 1.361854094822e+00 1.364778510782e+00 1.367723884385e+00 1.370703109361e+00 1.373700417757e+00 1.376728321518e+00 1.379781443333e+00 1.382853784703e+00 1.385960699991e+00 1.389080944411e+00 1.392234600860e+00 1.395408328079e+00 1.398603795167e+00 1.401830821777e+00 1.405071099219e+00 1.408343916355e+00 1.411633392078e+00 1.414945620662e+00 1.418285286233e+00 1.421637563017e+00 1.425021427547e+00 1.428418722495e+00 1.431839638119e+00 1.435284531190e+00 1.438741242484e+00 1.442228995237e+00 1.445726507740e+00 1.449248835601e+00 1.452790131746e+00 1.456343222597e+00 1.459924568678e+00 1.463512247214e+00 1.467125844363e+00 1.470752905857e+00 1.474391992295e+00 1.478057400663e+00 1.481724784136e+00 1.485418767791e+00 1.489120971892e+00 1.492835659948e+00 1.496572231647e+00 1.500308569959e+00 1.504070373211e+00 1.507833477397e+00 1.511610011725e+00 1.515403304598e+00 1.519194345372e+00 1.523008327303e+00 1.526819287601e+00 1.530643870752e+00 1.534477915224e+00 1.538308150821e+00 1.542158397593e+00 1.546000097649e+00 1.549854642923e+00 1.553711847868e+00 1.557563247145e+00 1.561430951196e+00 1.565283442192e+00 1.569147933141e+00 1.573007879074e+00 1.576861872330e+00 1.580725485280e+00 1.584568695771e+00 1.588422527325e+00 1.592263685938e+00 1.596096682325e+00 1.599931804984e+00 1.603743170241e+00 1.607560602939e+00 1.611357864769e+00 1.615144847028e+00 1.618926950342e+00 1.622681139672e+00 1.626437652407e+00 1.630164087473e+00 1.633880228555e+00 1.637581315859e+00 1.641250214367e+00 1.644915646084e+00 1.648543292404e+00 1.652158448624e+00 1.655747656488e+00 1.659302876553e+00 1.662847907434e+00 1.666347665497e+00 1.669831033730e+00 1.673279214972e+00 1.676690191115e+00 1.680082530563e+00 1.683421573456e+00 1.686740947234e+00 1.690015261568e+00 1.693250444244e+00 1.696456829185e+00 1.699604789052e+00 1.702728981899e+00 1.705797882533e+00 1.708824811025e+00 1.711813517457e+00 1.714738906761e+00 1.717635070159e+00 1.720466657332e+00 1.723253799882e+00 1.725993024114e+00 1.728666345658e+00 1.731304373148e+00 1.733868934692e+00 1.736388544751e+00 1.738850687650e+00 1.741243756762e+00 1.743595289664e+00 1.745867489672e+00 1.748091806740e+00 1.750250746271e+00 1.752339522425e+00 1.754380406934e+00 1.756336485656e+00 1.758245131283e+00 1.760079034286e+00 1.761843346218e+00 1.763553530852e+00 1.765177474880e+00 1.766750561585e+00 1.768242775259e+00 1.769667757690e+00 1.771031182209e+00 1.772307490888e+00 1.773532230508e+00 1.774669896033e+00 1.775743103503e+00 1.776749063695e+00 1.777669089884e+00 1.778534614193e+00 1.779311111459e+00 1.780025106693e+00 1.780665725024e+00 1.781221713148e+00 1.781722886605e+00 1.782131806341e+00 1.782479668075e+00 1.782749253021e+00 1.782938732694e+00 1.783069272504e+00 1.783107082693e+00 1.783085023816e+00 1.782980154583e+00 1.782798525789e+00 1.782553267066e+00 1.782214876007e+00 1.781816361731e+00 1.781330864824e+00 1.780770331888e+00 1.780140519740e+00 1.779416953435e+00 1.778633563559e+00 1.777756117826e+00 1.776805017601e+00 1.775776914009e+00 1.774653948434e+00 1.773466938247e+00 1.772177814401e+00 1.770814460263e+00 1.769364395607e+00 1.767817944808e+00 1.766197268391e+00 1.764467517549e+00 1.762660610432e+00 1.760753663527e+00 1.758743909542e+00 1.756651431183e+00 1.754439065048e+00 1.752141066022e+00 1.749727815832e+00 1.747206392388e+00 1.744586206369e+00 1.741833697601e+00 1.738985811227e+00 1.736005473992e+00 1.732906921123e+00 1.729693046763e+00 1.726334366368e+00 1.722866235119e+00 1.719247486823e+00 1.715499395318e+00 1.711617541924e+00 1.707577215238e+00 1.703412375006e+00 1.699079534928e+00 1.694606906864e+00 1.689980407010e+00 1.685185655060e+00 1.680250338527e+00 1.675134139026e+00 1.669867008317e+00 1.664431360466e+00 1.658817712918e+00 1.653054263312e+00 1.647098429363e+00 1.640987492370e+00 1.634697952760e+00 1.628229512776e+00 1.621605347541e+00 1.614786800453e+00 1.607815252197e+00 1.600663994646e+00 1.593340753255e+00 1.585866302062e+00 1.578205659287e+00 1.570404910370e+00 1.562435019440e+00 1.554312278843e+00 1.546055160871e+00 1.537634483704e+00 1.529100233079e+00 1.520423035605e+00 1.511626616403e+00 1.502728629989e+00 1.493707266928e+00 1.484614085302e+00 1.475421757339e+00 1.466163377914e+00 1.456851569660e+00 1.447477877030e+00 1.438091252807e+00 1.428670261741e+00 1.419253390522e+00 1.409854060326e+00 1.400471211263e+00 1.391154001521e+00 1.381886272435e+00 1.372711281811e+00 1.363641522593e+00 1.354684176410e+00 1.345885392412e+00 1.337234743119e+00 1.328778583411e+00 1.320526250033e+00 1.312490779883e+00 1.304716700396e+00 1.297192488709e+00 1.289968333006e+00 1.283043755519e+00 1.276439107507e+00 1.270189911481e+00 1.264283616486e+00 1.258764137409e+00 1.253628221478e+00 1.248891099247e+00 1.244575799273e+00 1.240669027731e+00 1.237204993833e+00 1.234167310771e+00 1.231567636327e+00 1.229414157847e+00 1.227685298258e+00 1.226406045513e+00 1.225542404205e+00 1.225104199013e+00 1.225078487895e+00 1.225439078712e+00 1.226195310166e+00 1.227304288575e+00 1.228766075851e+00 1.230553799574e+00 1.232634643209e+00 1.235008473334e+00 1.237620792959e+00 1.240469505422e+00 1.243515431292e+00 1.246726476473e+00 1.250092320910e+00 1.253555304564e+00 1.257115062041e+00 1.260723853530e+00 1.264353558902e+00 1.267992012932e+00 1.271582736494e+00 1.275130535284e+00 1.278582966538e+00 1.281924579426e+00 1.285140895005e+00 1.288183010053e+00 1.291061952207e+00 1.293729667158e+00 1.296180083698e+00 1.298403170889e+00 1.300358474348e+00 1.302067127409e+00 1.303483653484e+00 1.304616407772e+00 1.305456908824e+00 1.305977644659e+00 1.306204438396e+00 1.306101409331e+00 1.305683681248e+00 1.304947582621e+00 1.303875020217e+00 1.302496057296e+00 1.300778340897e+00 1.298747942571e+00 1.296397243363e+00 1.293720237212e+00 1.290743938576e+00 1.287440896178e+00 1.283840324047e+00 1.279934171527e+00 1.275721159981e+00 1.271224137376e+00 1.266420354124e+00 1.261341252186e+00 1.255972841953e+00 1.250324170780e+00 1.244412212358e+00 1.238219903187e+00 1.231781186277e+00 1.225080644980e+00 1.218140051100e+00 1.210972931154e+00 1.203574438337e+00 1.195985850875e+00 1.188196646669e+00 1.180244400596e+00 1.172149696516e+00 1.163924220407e+00 1.155620225893e+00 1.147243395123e+00 1.138849905689e+00 1.130469803618e+00 1.122138744628e+00 1.113922679785e+00 1.105840538440e+00 1.097969219586e+00 1.090346122686e+00 1.083024292977e+00 1.076072351331e+00 1.069520938370e+00 1.063447038301e+00 1.057883519936e+00 1.052882858343e+00 1.048496938601e+00 1.044746718327e+00 1.041685963829e+00 1.039321405266e+00 1.037683765327e+00 1.036782767795e+00 1.036613555302e+00 1.037187728045e+00 1.038474729470e+00 1.040471253372e+00 1.043144306236e+00 1.046462968014e+00 1.050401385761e+00 1.054904630225e+00 1.059952000982e+00 1.065484623054e+00 1.071469819000e+00 1.077868939282e+00 1.084629174902e+00 1.091736423544e+00 1.099134991861e+00 1.106809405821e+00 1.114730789323e+00 1.122866482914e+00 1.131216342519e+00 1.139740706012e+00 1.148443008861e+00 1.157302806395e+00 1.166300171477e+00 1.175437880395e+00 1.184681533727e+00 1.194031805175e+00 1.203458686384e+00 1.212939607064e+00 1.222457589339e+00 1.231965976364e+00 1.241448390163e+00 1.250851992015e+00 1.260143552978e+00 1.269283877273e+00 1.278213588281e+00 1.286909024569e+00 1.295308107615e+00 1.303378547019e+00 1.311086407785e+00 1.318384420776e+00 1.325266471257e+00 1.331691389342e+00 1.337658624781e+00 1.343164082545e+00 1.348196352711e+00 1.352786338426e+00 1.356927836642e+00 1.360657556390e+00 1.363998488110e+00 1.366967943515e+00 1.369613484276e+00 1.371941036172e+00 1.373988787541e+00 1.375770677521e+00 1.377291214523e+00 1.378566078159e+00 1.379573938946e+00 1.380311570662e+00 1.380746735070e+00 1.380845814746e+00 1.380579335821e+00 1.379889689331e+00 1.378748143910e+00 1.377103673655e+00 1.374922693739e+00 1.372185034628e+00 1.368865402389e+00 1.364978770919e+00 1.360535575864e+00 1.355578840777e+00 1.350171627698e+00 1.344387191083e+00 1.338331713325e+00 1.332111570892e+00 1.325856541504e+00 1.319696383176e+00 1.313757563966e+00 1.308171313995e+00 1.303035766339e+00 1.298449190904e+00 1.294468862467e+00 1.291124286795e+00 1.288421351066e+00 1.286315864492e+00 1.284752685807e+00 1.283632412971e+00 1.282848929149e+00 1.282282152685e+00 1.281801092517e+00 1.281298614126e+00 1.280664657023e+00 1.279825981160e+00 1.278736812672e+00 1.277374841265e+00 1.275763900759e+00 1.273945095261e+00 1.271995230465e+00 1.270000276675e+00 1.268046086770e+00 1.266226142847e+00 1.264589791612e+00 1.263171062694e+00 1.261947821604e+00 1.260843584079e+00 1.259738597101e+00 1.258442266850e+00 1.256736450701e+00 1.254360144674e+00 1.251042167318e+00 1.246523451647e+00 1.240563275771e+00 1.232987832758e+00 1.223689480096e+00 1.212659887931e+00 1.200003791499e+00 1.185938189308e+00 1.170815460541e+00 1.155090340638e+00 1.139328807115e+00 1.124156747763e+00 1.110231323661e+00 1.098194041179e+00 1.088588514619e+00 1.081839749454e+00 1.078170874530e+00 1.077589628734e+00 1.079880164356e+00 1.084596681754e+00 1.091141579742e+00 1.098777450017e+00 1.106720246745e+00 1.114191521476e+00 1.120463898502e+00 1.124938764448e+00 1.127133114808e+00 1.126745182333e+00 1.123642707611e+00 1.117852204928e+00 1.109585473335e+00 1.099261202883e+00 1.084500422992e+00 1.069304970589e+00 1.057495817721e+00 1.050237637682e+00 1.045385708835e+00 1.039183979552e+00 1.029083824385e+00 1.015696995893e+00 1.002609384890e+00 9.941423454491e-01 9.924466035989e-01 9.960183581079e-01 1.000867475587e+00 1.003443938892e+00 1.003090867216e+00 1.002454379862e+00 1.005613848765e+00 1.015099252783e+00 1.029887148138e+00 1.045994525263e+00 1.059136711080e+00 1.067409475102e+00 1.072304458958e+00 1.077483185232e+00 1.086067982483e+00 1.098236168524e+00 1.110922938814e+00 1.119808203258e+00 1.122108585883e+00 1.118340649750e+00 1.112009192186e+00 1.107376243647e+00 1.106659627521e+00 1.108603526834e+00 1.109504182665e+00 1.105950519627e+00 1.097339177232e+00 1.086529860118e+00 1.078221120276e+00 1.075947930522e+00 1.079691487214e+00 1.085955166269e+00 1.090279520985e+00 1.090296023833e+00 1.087252402530e+00 1.085146375642e+00 1.087975723201e+00 1.096843324586e+00 1.109095481799e+00 1.120153157355e+00 1.126594369500e+00 1.128350127189e+00 1.128707072435e+00 1.132107046768e+00 1.141061288563e+00 1.154345939786e+00 1.167825554567e+00 1.177237988582e+00 1.180957217321e+00 1.181019895475e+00 1.181865079679e+00 1.187622497908e+00 1.199792344950e+00 1.217184289819e+00 1.238376828805e+00 1.264742668412e+00 1.300476780241e+00 1.302640607504e+00 1.175221983432e+00 1.054488415729e+00 1.042394156572e+00 1.083373259022e+00 1.093003161246e+00 1.055229556032e+00 9.874534034473e-01 9.373494377553e-01 9.432564646122e-01 9.872666216200e-01 1.012743038567e+00 9.799447310136e-01 8.971705231429e-01 8.238143419041e-01 8.288174494686e-01 9.057250022358e-01 9.778150283093e-01 9.823722317196e-01 9.093399687225e-01 8.041092218045e-01 7.456018623616e-01 7.707614494279e-01 8.247876578271e-01 8.382618014592e-01 7.962203325549e-01 7.472314108959e-01 7.631595036949e-01 8.476883357661e-01 9.276202372744e-01 9.380268675057e-01 8.679858144104e-01 7.697791321100e-01 7.366083046663e-01 8.026849875523e-01 8.911489565334e-01 9.194397599927e-01 8.686669788283e-01 7.935103784107e-01 7.918472449775e-01 8.907068228467e-01 1.003218200531e+00 1.038835868941e+00 9.667180285485e-01 8.283566462886e-01 7.370457859642e-01 7.894863870299e-01 9.196595047841e-01 1.003237412046e+00 9.822224547939e-01 8.773814705446e-01 7.807706167326e-01 7.949705818571e-01 8.979810896828e-01 9.773177253705e-01 9.608798976178e-01 8.521484721237e-01 7.329130868959e-01 7.266820314464e-01 8.432402235233e-01 9.634168940325e-01 9.975836918393e-01 9.302014202969e-01 8.149134888521e-01 7.542214307418e-01 8.049858620183e-01 8.988518201416e-01 9.434860788614e-01 9.071537923076e-01 8.277335277565e-01 7.916500794750e-01 8.500272164383e-01 9.471821532577e-01 9.948500714736e-01 9.492935864486e-01 8.312575091769e-01 7.322851516753e-01 7.648495383357e-01 9.099598489041e-01 1.047298928900e+00 1.091764741807e+00 1.019510943898e+00 8.671183844550e-01 7.393997213879e-01 7.637896573633e-01 9.187804571919e-01 1.070770400938e+00 1.130365504195e+00 1.072607188716e+00 9.301380174111e-01 7.951384066417e-01 7.838415210230e-01 8.985945058602e-01 1.024848760321e+00 1.074561436532e+00 1.025662776306e+00 9.167558576110e-01 8.346111294476e-01 8.520650651908e-01 9.378266139366e-01 1.002156785374e+00 9.920630906125e-01 9.185548093532e-01 8.504316956197e-01 8.638680485678e-01 9.491019957267e-01 1.022151133860e+00 1.017774747144e+00 9.317360671871e-01 8.296191722789e-01 8.177457603907e-01 9.209488341579e-01 1.041630167806e+00 1.082884344563e+00 1.010151325045e+00 8.604790705121e-01 7.481384848250e-01 7.931708429003e-01 9.448582166893e-01 1.063525138390e+00 1.068513880895e+00 9.516185758631e-01 7.749016715257e-01 6.744542929416e-01 7.524053520128e-01 9.108966505523e-01 1.014972838697e+00 1.005574487694e+00 8.924281572916e-01
 1.492410652313e+00 1.491412103159e+00 1.490789207276e+00 1.491195852001e+00 1.492239585563e+00 1.492909153611e+00 1.492567107578e+00 1.491581766555e+00 1.490992278898e+00 1.491452700790e+00 1.492524808380e+00 1.493123624493e+00 1.492672185164e+00 1.491692401600e+00 1.491239405407e+00 1.491819955303e+00 1.492893583317e+00 1.493422907814e+00 1.492921477497e+00 1.491965265532e+00 1.491615812672e+00 1.492302959227e+00 1.493367732730e+00 1.493780105648e+00 1.493218150924e+00 1.492357998864e+00 1.492161011437e+00 1.492910948949e+00 1.493941658243e+00 1.494308643591e+00 1.493740049193e+00 1.492931052978e+00 1.492836804706e+00 1.493675324317e+00 1.494699251191e+00 1.494981943471e+00 1.494367605092e+00 1.493635137296e+00 1.493692236755e+00 1.494635846204e+00 1.495630250803e+00 1.495780036025e+00 1.495085025518e+00 1.494441412129e+00 1.494681503434e+00 1.495702220211e+00 1.496592956496e+00 1.496599802470e+00 1.495888062139e+00 1.495358460417e+00 1.495717878937e+00 1.496753415402e+00 1.497554574216e+00 1.497457861659e+00 1.496726667368e+00 1.496267832604e+00 1.496707624098e+00 1.497763478707e+00 1.498519309850e+00 1.498344865733e+00 1.497554678670e+00 1.497115022671e+00 1.497653190586e+00 1.498784959277e+00 1.499491706632e+00 1.499178006802e+00 1.498304489721e+00 1.497936034464e+00 1.498637033413e+00 1.499846963078e+00 1.500447265447e+00 1.499947496716e+00 1.499026212823e+00 1.498823058502e+00 1.499723711549e+00 1.500946306619e+00 1.501366527376e+00 1.500711519610e+00 1.499850614787e+00 1.499876236830e+00 1.500935859835e+00 1.502080887606e+00 1.502292946883e+00 1.501557166168e+00 1.500854430096e+00 1.501115012187e+00 1.502244927230e+00 1.503248268198e+00 1.503288262010e+00 1.502559072280e+00 1.502051969577e+00 1.502495317950e+00 1.503611508685e+00 1.504450678429e+00 1.504386249532e+00 1.503741512291e+00 1.503422138094e+00 1.503966880751e+00 1.505011407926e+00 1.505709017249e+00 1.505608272145e+00 1.505083098441e+00 1.504916809951e+00 1.505492870886e+00 1.506441689359e+00 1.507038694476e+00 1.506955511175e+00 1.506554457074e+00 1.506494420711e+00 1.507061164050e+00 1.507912154510e+00 1.508449749753e+00 1.508419130173e+00 1.508136113175e+00 1.508145924996e+00 1.508677088717e+00 1.509441313748e+00 1.509948335059e+00 1.509989901075e+00 1.509817358742e+00 1.509873385881e+00 1.510353673037e+00 1.511040393265e+00 1.511538542293e+00 1.511663597436e+00 1.511595409748e+00 1.511682921065e+00 1.512105298806e+00 1.512722028400e+00 1.513226024525e+00 1.513443961804e+00 1.513479856322e+00 1.513593916606e+00 1.513957698161e+00 1.514506647601e+00 1.515021830957e+00 1.515334811676e+00 1.515473263109e+00 1.515621160379e+00 1.515935919872e+00 1.516421920945e+00 1.516936775557e+00 1.517329619352e+00 1.517570509279e+00 1.517766499322e+00 1.518055246105e+00 1.518483867809e+00 1.518979237693e+00 1.519422906506e+00 1.519754847261e+00 1.520018514389e+00 1.520310684503e+00 1.520694681953e+00 1.521153253443e+00 1.521612959722e+00 1.522014463383e+00 1.522354409220e+00 1.522681314112e+00 1.523045030613e+00 1.523463106087e+00 1.523913014091e+00 1.524356041245e+00 1.524766615688e+00 1.525146751048e+00 1.525519397011e+00 1.525916694175e+00 1.526348538573e+00 1.526803616835e+00 1.527258083516e+00 1.527691684113e+00 1.528099363156e+00 1.528500666763e+00 1.528922065406e+00 1.529375648609e+00 1.529851841615e+00 1.530323213882e+00 1.530769176619e+00 1.531197817024e+00 1.531635104448e+00 1.532099683761e+00 1.532584619638e+00 1.533072365332e+00 1.533547494286e+00 1.534015253587e+00 1.534490910738e+00 1.534978661812e+00 1.535473002902e+00 1.535969082528e+00 1.536463552486e+00 1.536964479711e+00 1.537474402460e+00 1.537988755098e+00 1.538500091410e+00 1.539008680989e+00 1.539522008312e+00 1.540045551929e+00 1.540578483836e+00 1.541112864048e+00 1.541643116757e+00 1.542172285070e+00 1.542707473812e+00 1.543250838466e+00 1.543800071056e+00 1.544348941949e+00 1.544896532356e+00 1.545447141945e+00 1.546004333157e+00 1.546567702761e+00 1.547131154631e+00 1.547694661128e+00 1.548258436230e+00 1.548827729840e+00 1.549403419012e+00 1.549983920476e+00 1.550563394644e+00 1.551140985072e+00 1.551722175687e+00 1.552309239284e+00 1.552901788220e+00 1.553495219980e+00 1.554086680963e+00 1.554680356089e+00 1.555277975597e+00 1.555880230086e+00 1.556486097175e+00 1.557089596191e+00 1.557693668412e+00 1.558301849455e+00 1.558915753714e+00 1.559530265488e+00 1.560143793871e+00 1.560758225133e+00 1.561377011317e+00 1.562002585416e+00 1.562628906600e+00 1.563252726297e+00 1.563877704692e+00 1.564508613628e+00 1.565145447514e+00 1.565784732694e+00 1.566421296369e+00 1.567058118822e+00 1.567700744575e+00 1.568348867680e+00 1.568997903529e+00 1.569645182477e+00 1.570294497814e+00 1.570947048696e+00 1.571604589308e+00 1.572261335786e+00 1.572915722740e+00 1.573571687539e+00 1.574233685414e+00 1.574896701005e+00 1.575558199027e+00 1.576217340994e+00 1.576878317766e+00 1.577544331686e+00 1.578213233118e+00 1.578880394061e+00 1.579545347135e+00 1.580212652632e+00 1.580883011147e+00 1.581555922609e+00 1.582229124655e+00 1.582902197339e+00 1.583576278843e+00 1.584252825498e+00 1.584928415381e+00 1.585605150946e+00 1.586283732918e+00 1.586963713703e+00 1.587642907634e+00 1.588320428088e+00 1.588998460855e+00 1.589678450916e+00 1.590358712856e+00 1.591037595376e+00 1.591713827943e+00 1.592392929812e+00 1.593073319161e+00 1.593754234198e+00 1.594432414639e+00 1.595108999684e+00 1.595787100961e+00 1.596466354461e+00 1.597144403727e+00 1.597822914848e+00 1.598500292043e+00 1.599177443115e+00 1.599852336331e+00 1.600526649245e+00 1.601200289529e+00 1.601875396329e+00 1.602549033811e+00 1.603219718655e+00 1.603889915529e+00 1.604557628483e+00 1.605225811831e+00 1.605892680143e+00 1.606558718501e+00 1.607224205045e+00 1.607886218663e+00 1.608546303434e+00 1.609204563742e+00 1.609862860502e+00 1.610519847134e+00 1.611173736092e+00 1.611825677534e+00 1.612472739043e+00 1.613119453445e+00 1.613765367884e+00 1.614410361292e+00 1.615052150587e+00 1.615689174115e+00 1.616322619383e+00 1.616954924195e+00 1.617585321317e+00 1.618215027943e+00 1.618840357538e+00 1.619462042700e+00 1.620078739516e+00 1.620692484706e+00 1.621305155070e+00 1.621916019431e+00 1.622522667562e+00 1.623123612767e+00 1.623720344142e+00 1.624314348512e+00 1.624904453530e+00 1.625493242734e+00 1.626076880429e+00 1.626656659670e+00 1.627229945431e+00 1.627798633388e+00 1.628365430162e+00 1.628928730355e+00 1.629487149600e+00 1.630039578945e+00 1.630586391590e+00 1.631128218726e+00 1.631666473879e+00 1.632201732078e+00 1.632731302061e+00 1.633252291494e+00 1.633768276554e+00 1.634279834762e+00 1.634787184692e+00 1.635289328979e+00 1.635783980433e+00 1.636271597103e+00 1.636754075488e+00 1.637231741387e+00 1.637703673307e+00 1.638169596927e+00 1.638626809465e+00 1.639077421831e+00 1.639522938045e+00 1.639962673620e+00 1.640395761966e+00 1.640821270117e+00 1.641237769330e+00 1.641649015786e+00 1.642054434800e+00 1.642452932468e+00 1.642842981620e+00 1.643224798754e+00 1.643599622092e+00 1.643967345210e+00 1.644328754433e+00 1.644681708064e+00 1.645026572814e+00 1.645362679823e+00 1.645690398703e+00 1.646012790721e+00 1.646326317834e+00 1.646630658010e+00 1.646925403779e+00 1.647212971119e+00 1.647492758875e+00 1.647762897120e+00 1.648025654314e+00 1.648278894186e+00 1.648522169368e+00 1.648756917604e+00 1.648982460994e+00 1.649199162333e+00 1.649406532677e+00 1.649603829433e+00 1.649792369651e+00 1.649970361647e+00 1.650138583852e+00 1.650296991341e+00 1.650445837528e+00 1.650585154532e+00 1.650713352606e+00 1.650830359126e+00 1.650937817366e+00 1.651035924516e+00 1.651121912776e+00 1.651198942635e+00 1.651263520731e+00 1.651317419012e+00 1.651361234214e+00 1.651394859607e+00 1.651415665175e+00 1.651426300785e+00 1.651424578665e+00 1.651413475096e+00 1.651389292869e+00 1.651352998665e+00 1.651306401202e+00 1.651246217344e+00 1.651175951406e+00 1.651093811070e+00 1.650999717399e+00 1.650892760242e+00 1.650772387940e+00 1.650641391430e+00 1.650497783684e+00 1.650341762802e+00 1.650172532116e+00 1.649990543819e+00 1.649795928203e+00 1.649588385127e+00 1.649369712255e+00 1.649136364115e+00 1.648889669031e+00 1.648630131737e+00 1.648356830359e+00 1.648072020547e+00 1.647772255282e+00 1.647459591825e+00 1.647132918180e+00 1.646791307244e+00 1.646438346422e+00 1.646070333912e+00 1.645689121308e+00 1.645293130262e+00 1.644883299236e+00 1.644459903473e+00 1.644020837616e+00 1.643568613015e+00 1.643102342998e+00 1.642620732826e+00 1.642126144253e+00 1.641615968546e+00 1.641091066650e+00 1.640551719495e+00 1.639997447119e+00 1.639429715625e+00 1.638846365712e+00 1.638247579047e+00 1.637633344639e+00 1.637005601678e+00 1.636362294131e+00 1.635703724824e+00 1.635029919389e+00 1.634341562966e+00 1.633637134291e+00 1.632917346758e+00 1.632182589785e+00 1.631432203005e+00 1.630666029295e+00 1.629885216316e+00 1.629088130264e+00 1.628276680161e+00 1.627448101921e+00 1.626603617571e+00 1.625745172654e+00 1.624869222799e+00 1.623978888048e+00 1.623072430016e+00 1.622149611386e+00 1.621211700462e+00 1.620256731428e+00 1.619286410770e+00 1.618300184380e+00 1.617297725116e+00 1.616280179530e+00 1.615246925163e+00 1.614196272801e+00 1.613130615478e+00 1.612048408624e+00 1.610950057855e+00 1.609835108184e+00 1.608705757885e+00 1.607559315295e+00 1.606397050862e+00 1.605218501811e+00 1.604023805208e+00 1.602814030153e+00 1.601587380666e+00 1.600345110509e+00 1.599087682590e+00 1.597811689292e+00 1.596521375601e+00 1.595215460301e+00 1.593892545758e+00 1.592555339960e+00 1.591200468757e+00 1.589832007155e+00 1.588446151880e+00 1.587044181840e+00 1.585628217054e+00 1.584193504830e+00 1.582745701575e+00 1.581282143583e+00 1.579801216296e+00 1.578306400321e+00 1.576795275230e+00 1.575269402861e+00 1.573727545103e+00 1.572170762764e+00 1.570599448156e+00 1.569011337551e+00 1.567409386839e+00 1.565792115765e+00 1.564158490964e+00 1.562512529291e+00 1.560849518287e+00 1.559173631038e+00 1.557482089036e+00 1.555775766100e+00 1.554055889055e+00 1.552320845692e+00 1.550572631078e+00 1.548809197742e+00 1.547031107624e+00 1.545241012047e+00 1.543434712097e+00 1.541616720102e+00 1.539783218803e+00 1.537937256711e+00 1.536079150174e+00 1.534204998982e+00 1.532320246819e+00 1.530421083728e+00 1.528509740322e+00 1.526585337035e+00 1.524647090470e+00 1.522698976578e+00 1.520736491934e+00 1.518762895887e+00 1.516776877487e+00 1.514778375372e+00 1.512769342372e+00 1.510747602827e+00 1.508715597690e+00 1.506671876179e+00 1.504616584607e+00 1.502551366495e+00 1.500472937803e+00 1.498387823539e+00 1.496289176682e+00 1.494180895629e+00 1.492064325595e+00 1.489935885739e+00 1.487799634080e+00 1.485652142713e+00 1.483496418981e+00 1.481333128076e+00 1.479157855177e+00 1.476976969309e+00 1.474785484090e+00 1.472586463690e+00 1.470379796727e+00 1.468164114194e+00 1.465943547905e+00 1.463712390876e+00 1.461476398372e+00 1.459232915620e+00 1.456982213667e+00 1.454727170636e+00 1.452463067341e+00 1.450195077270e+00 1.447920963986e+00 1.445639469625e+00 1.443355703618e+00 1.441064224933e+00 1.438770494382e+00 1.436471076186e+00 1.434166833612e+00 1.431860740455e+00 1.429547866081e+00 1.427235045557e+00 1.424916913371e+00 1.422595554269e+00 1.420273278906e+00 1.417945996432e+00 1.415619697596e+00 1.413289641798e+00 1.410958147324e+00 1.408626910232e+00 1.406292610375e+00 1.403959364133e+00 1.401623667212e+00 1.399290080526e+00 1.396956060379e+00 1.394621128767e+00 1.392289430640e+00 1.389955218769e+00 1.387626230192e+00 1.385297265643e+00 1.382969822550e+00 1.380645994668e+00 1.378322225757e+00 1.376003524722e+00 1.373686617321e+00 1.371374488268e+00 1.369066476688e+00 1.366759539780e+00 1.364461004248e+00 1.362162973587e+00 1.359873149444e+00 1.357588654085e+00 1.355308212458e+00 1.353036304086e+00 1.350766529934e+00 1.348507018978e+00 1.346253021208e+00 1.344005298885e+00 1.341768116724e+00 1.339535240522e+00 1.337313112749e+00 1.335098071240e+00 1.332892372170e+00 1.330697322696e+00 1.328508478258e+00 1.326332862038e+00 1.324164932659e+00 1.322009567490e+00 1.319863459087e+00 1.317728140043e+00 1.315606450665e+00 1.313493177508e+00 1.311395332673e+00 1.309307784092e+00 1.307231895954e+00 1.305172780661e+00 1.303122927120e+00 1.301090229242e+00 1.299070022220e+00 1.297063346186e+00 1.295072638738e+00 1.293094637790e+00 1.291134808080e+00 1.289187757990e+00 1.287259066608e+00 1.285345094655e+00 1.283446931641e+00 1.281567327822e+00 1.279701847831e+00 1.277857019348e+00 1.276028310831e+00 1.274217167063e+00 1.272425796523e+00 1.270650491910e+00 1.268896473653e+00 1.267159555891e+00 1.265442910909e+00 1.263746453196e+00 1.262068387085e+00 1.260411828821e+00 1.258775034166e+00 1.257159646730e+00 1.255565030388e+00 1.253990141322e+00 1.252439326136e+00 1.250908241914e+00 1.249400916838e+00 1.247914923178e+00 1.246451085926e+00 1.245011942654e+00 1.243593746307e+00 1.242199868183e+00 1.240829548773e+00 1.239481994791e+00 1.238159718541e+00 1.236859809389e+00 1.235587238279e+00 1.234336220919e+00 1.233111591551e+00 1.231913276480e+00 1.230738192763e+00 1.229590030138e+00 1.228466008871e+00 1.227369765801e+00 1.226298913797e+00 1.225252756568e+00 1.224235957006e+00 1.223243366900e+00 1.222279380295e+00 1.221342187420e+00 1.220431360727e+00 1.219549261770e+00 1.218693201369e+00 1.217866283687e+00 1.217067074482e+00 1.216295042944e+00 1.215552211184e+00 1.214837594619e+00 1.214152110615e+00 1.213494724419e+00 1.212866082148e+00 1.212267355916e+00 1.211697370545e+00 1.211157493932e+00 1.210646055405e+00 1.210164887719e+00 1.209713542365e+00 1.209292344938e+00 1.208901129153e+00 1.208539204839e+00 1.208208296926e+00 1.207908243607e+00 1.207638356254e+00 1.207399452000e+00 1.207191140588e+00 1.207013902308e+00 1.206867173170e+00 1.206752649519e+00 1.206669527186e+00 1.206616839625e+00 1.206596396009e+00 1.206607051136e+00 1.206649798315e+00 1.206724506024e+00 1.206831040697e+00 1.206970041293e+00 1.207141003831e+00 1.207344055003e+00 1.207578894780e+00 1.207847049028e+00 1.208147820548e+00 1.208479721598e+00 1.208845056920e+00 1.209243573953e+00 1.209674523540e+00 1.210139135415e+00 1.210635668207e+00 1.211167039051e+00 1.211729691528e+00 1.212326727804e+00 1.212957004461e+00 1.213618848758e+00 1.214316344547e+00 1.215045813811e+00 1.215809156080e+00 1.216606216332e+00 1.217436193406e+00 1.218301487191e+00 1.219198863860e+00 1.220131184082e+00 1.221096047472e+00 1.222095753428e+00 1.223128794423e+00 1.224194557968e+00 1.225296861541e+00 1.226430447927e+00 1.227600114886e+00 1.228801966925e+00 1.230038187455e+00 1.231309523650e+00 1.232612771588e+00 1.233952474931e+00 1.235324524502e+00 1.236730710438e+00 1.238171699680e+00 1.239644287047e+00 1.241153248680e+00 1.242694816884e+00 1.244271141451e+00 1.245881024897e+00 1.247523246029e+00 1.249201303559e+00 1.250912061060e+00 1.252657013861e+00 1.254436159077e+00 1.256246887010e+00 1.258093736176e+00 1.259970980272e+00 1.261883751933e+00 1.263829345106e+00 1.265806593947e+00 1.267820357927e+00 1.269863474381e+00 1.271942913523e+00 1.274053356009e+00 1.276196513597e+00 1.278374213479e+00 1.280581191097e+00 1.282824720210e+00 1.285096616605e+00 1.287402055349e+00 1.289740922555e+00 1.292108490564e+00 1.294512378743e+00 1.296943379407e+00 1.299408313401e+00 1.301904877778e+00 1.304429268660e+00 1.306989895210e+00 1.309575974037e+00 1.312195747488e+00 1.314844978417e+00 1.317521898882e+00 1.320234219095e+00 1.322969728509e+00 1.325739544319e+00 1.328536333168e+00 1.331360904673e+00 1.334217675808e+00 1.337098287872e+00 1.340012062145e+00 1.342950558502e+00 1.345916097889e+00 1.348911952634e+00 1.351928900768e+00 1.354979692586e+00 1.358050897078e+00 1.361150917415e+00 1.364277768873e+00 1.367425368961e+00 1.370605594533e+00 1.373802349371e+00 1.377028579434e+00 1.380277686403e+00 1.383546493494e+00 1.386846489075e+00 1.390160815523e+00 1.393504179421e+00 1.396866269164e+00 1.400248923339e+00 1.403658515564e+00 1.407080162666e+00 1.410532092757e+00 1.413997028140e+00 1.417482567480e+00 1.420992550013e+00 1.424512249315e+00 1.428059791976e+00 1.431617729826e+00 1.435196776724e+00 1.438795115266e+00 1.442402125277e+00 1.446034964201e+00 1.449674748460e+00 1.453334952049e+00 1.457009912225e+00 1.460693486383e+00 1.464400087454e+00 1.468109152130e+00 1.471839212920e+00 1.475577174282e+00 1.479324056950e+00 1.483091009033e+00 1.486856478883e+00 1.490641603290e+00 1.494430453642e+00 1.498226899082e+00 1.502039267671e+00 1.505846764079e+00 1.509672783718e+00 1.513497183434e+00 1.517328867384e+00 1.521169059483e+00 1.525004138791e+00 1.528855027341e+00 1.532697318801e+00 1.536547102046e+00 1.540400130372e+00 1.544244406209e+00 1.548100996113e+00 1.551944514857e+00 1.555793236834e+00 1.559638630229e+00 1.563473863949e+00 1.567316762442e+00 1.571139638477e+00 1.574968619975e+00 1.578786042759e+00 1.582590511118e+00 1.586397978944e+00 1.590181864324e+00 1.593966570429e+00 1.597732315520e+00 1.601484740535e+00 1.605232431554e+00 1.608951530028e+00 1.612669132364e+00 1.616359350767e+00 1.620035469719e+00 1.623698250571e+00 1.627327233212e+00 1.630951890012e+00 1.634540851671e+00 1.638112903861e+00 1.641663469711e+00 1.645176627376e+00 1.648679341981e+00 1.652139031255e+00 1.655579278491e+00 1.658988381522e+00 1.662357394821e+00 1.665709105992e+00 1.669010343285e+00 1.672289206756e+00 1.675527251269e+00 1.678722533529e+00 1.681892826654e+00 1.685005031077e+00 1.688092353975e+00 1.691127199903e+00 1.694118653548e+00 1.697074584876e+00 1.699967167347e+00 1.702831346492e+00 1.705633546767e+00 1.708388879875e+00 1.711101369780e+00 1.713745130438e+00 1.716354355519e+00 1.718893176452e+00 1.721383769479e+00 1.723821218772e+00 1.726186008738e+00 1.728511055364e+00 1.730758813082e+00 1.732956286953e+00 1.735090620596e+00 1.737151896475e+00 1.739167418567e+00 1.741097897480e+00 1.742977000588e+00 1.744785142292e+00 1.746519020674e+00 1.748200331844e+00 1.749792786946e+00 1.751333479017e+00 1.752794716134e+00 1.754183208453e+00 1.755513162089e+00 1.756751182087e+00 1.757937797764e+00 1.759038156749e+00 1.760067044171e+00 1.761031578586e+00 1.761905692730e+00 1.762726000805e+00 1.763455723969e+00 1.764117971401e+00 1.764710728928e+00 1.765214007954e+00 1.765663228452e+00 1.766018122425e+00 1.766310360106e+00 1.766528644425e+00 1.766660227068e+00 1.766736302995e+00 1.766717481256e+00 1.766640748581e+00 1.766485153476e+00 1.766248076777e+00 1.765954338148e+00 1.765566481087e+00 1.765124136957e+00 1.764598936032e+00 1.763997816248e+00 1.763338446736e+00 1.762585677573e+00 1.761781464137e+00 1.760891388607e+00 1.759930773226e+00 1.758909174313e+00 1.757796327648e+00 1.756631667832e+00 1.755378153946e+00 1.754059671145e+00 1.752673448479e+00 1.751198924325e+00 1.749670391424e+00 1.748050415242e+00 1.746366606989e+00 1.744607745989e+00 1.742760348250e+00 1.740856197225e+00 1.738854763831e+00 1.736787763366e+00 1.734637634523e+00 1.732397033823e+00 1.730090960635e+00 1.727680125817e+00 1.725200339522e+00 1.722623504740e+00 1.719953801966e+00 1.717205874569e+00 1.714343653527e+00 1.711404714962e+00 1.708354604962e+00 1.705203082036e+00 1.701960236185e+00 1.698589776449e+00 1.695131763486e+00 1.691546193686e+00 1.687849483205e+00 1.684043410689e+00 1.680097612251e+00 1.676049937144e+00 1.671856764029e+00 1.667542159535e+00 1.663099806691e+00 1.658505065432e+00 1.653794266684e+00 1.648920404488e+00 1.643915288278e+00 1.638763546474e+00 1.633450954690e+00 1.628007259313e+00 1.622389128227e+00 1.616630343738e+00 1.610711883553e+00 1.604626260436e+00 1.598400726689e+00 1.591993012158e+00 1.585442827146e+00 1.578725843676e+00 1.571843305951e+00 1.564818450103e+00 1.557613685811e+00 1.550271681870e+00 1.542766831627e+00 1.535107642444e+00 1.527314337604e+00 1.519356209515e+00 1.511277816577e+00 1.503053730618e+00 1.494699437880e+00 1.486234054862e+00 1.477633110198e+00 1.468945035800e+00 1.460144066115e+00 1.451253773142e+00 1.442293448380e+00 1.433245192696e+00 1.424159482883e+00 1.415012611777e+00 1.405837787805e+00 1.396651716314e+00 1.387446310305e+00 1.378271260665e+00 1.369108250802e+00 1.359996826688e+00 1.350950782770e+00 1.341972234367e+00 1.333110967319e+00 1.324352160520e+00 1.315739150348e+00 1.307286702558e+00 1.299002222530e+00 1.290931374719e+00 1.283064117512e+00 1.275446074552e+00 1.268086434863e+00 1.260998690148e+00 1.254222821344e+00 1.247747778166e+00 1.241619740129e+00 1.235838970000e+00 1.230419470305e+00 1.225392955507e+00 1.220745572092e+00 1.216515717925e+00 1.212693510849e+00 1.209291350834e+00 1.206325384940e+00 1.203776684308e+00 1.201672113608e+00 1.199988784059e+00 1.198734930739e+00 1.197907625145e+00 1.197481547362e+00 1.197472461640e+00 1.197841074111e+00 1.198589901735e+00 1.199700531532e+00 1.201139978044e+00 1.202911604914e+00 1.204965640439e+00 1.207301178907e+00 1.209883068882e+00 1.212676589434e+00 1.215677751213e+00 1.218828670545e+00 1.222127339736e+00 1.225530577702e+00 1.229006390274e+00 1.232544943018e+00 1.236087474728e+00 1.239636814481e+00 1.243143498170e+00 1.246585149568e+00 1.249950773341e+00 1.253186167212e+00 1.256301085505e+00 1.259247812237e+00 1.262013846266e+00 1.264591713354e+00 1.266935782814e+00 1.269063992675e+00 1.270932294238e+00 1.272542839407e+00 1.273889997011e+00 1.274939089566e+00 1.275717962109e+00 1.276186342556e+00 1.276359112509e+00 1.276233922478e+00 1.275788327779e+00 1.275051405187e+00 1.273991955967e+00 1.272633677225e+00 1.270972420090e+00 1.268997310797e+00 1.266737326653e+00 1.264166290260e+00 1.261311922399e+00 1.258167272416e+00 1.254730901962e+00 1.251026348589e+00 1.247031997446e+00 1.242776409935e+00 1.238248423189e+00 1.233455640744e+00 1.228413002605e+00 1.223105177286e+00 1.217562899233e+00 1.211770511680e+00 1.205745632045e+00 1.199502522417e+00 1.193030810318e+00 1.186368936741e+00 1.179503484851e+00 1.172468516899e+00 1.165278614862e+00 1.157940868754e+00 1.150503443520e+00 1.142966487862e+00 1.135380999924e+00 1.127772315206e+00 1.120170846019e+00 1.112637123891e+00 1.105188334552e+00 1.097896466397e+00 1.090795310525e+00 1.083937653901e+00 1.077390495924e+00 1.071184807038e+00 1.065399955316e+00 1.060069785191e+00 1.055253430333e+00 1.051007711798e+00 1.047358216806e+00 1.044368773398e+00 1.042055466878e+00 1.040455741127e+00 1.039592570252e+00 1.039468654966e+00 1.040108225562e+00 1.041488569324e+00 1.043616259275e+00 1.046467097669e+00 1.050016428530e+00 1.054244197466e+00 1.059100333682e+00 1.064565840474e+00 1.070584496047e+00 1.077121140212e+00 1.084138129706e+00 1.091577611230e+00 1.099422192325e+00 1.107611007865e+00 1.116124602911e+00 1.124927273555e+00 1.133979008604e+00 1.143276731973e+00 1.152773473858e+00 1.162467167756e+00 1.172334588647e+00 1.182351821597e+00 1.192520463383e+00 1.202801092069e+00 1.213195867036e+00 1.223673648147e+00 1.234211602036e+00 1.244794011065e+00 1.255373187519e+00 1.265934569916e+00 1.276425001541e+00 1.286807962712e+00 1.297043218703e+00 1.307068377736e+00 1.316853997585e+00 1.326330263144e+00 1.335458796278e+00 1.344193834634e+00 1.352475500214e+00 1.360287132506e+00 1.367572337078e+00 1.374315442006e+00 1.380497433329e+00 1.386091618901e+00 1.391114128093e+00 1.395546242895e+00 1.399411363235e+00 1.402724699754e+00 1.405496006780e+00 1.407768892690e+00 1.409550206938e+00 1.410878995768e+00 1.411778144306e+00 1.412260173802e+00 1.412353105687e+00 1.412051353722e+00 1.411364133682e+00 1.410281272967e+00 1.408782836227e+00 1.406853795299e+00 1.404454046475e+00 1.401564731239e+00 1.398141880287e+00 1.394158142025e+00 1.389595172316e+00 1.384426400363e+00 1.378662644275e+00 1.372308087057e+00 1.365398936409e+00 1.357992388499e+00 1.350154683916e+00 1.341991395519e+00 1.333611328276e+00 1.325151263510e+00 1.316756224272e+00 1.308575406305e+00 1.300767400851e+00 1.293467789758e+00 1.286815099162e+00 1.280909527985e+00 1.275828078105e+00 1.271616017210e+00 1.268267434602e+00 1.265757170090e+00 1.264003928632e+00 1.262905548967e+00 1.262335932673e+00 1.262140479658e+00 1.262175833819e+00 1.262289033605e+00 1.262348396327e+00 1.262246786885e+00 1.261899676809e+00 1.261270000388e+00 1.260342498774e+00 1.259149353725e+00 1.257742963294e+00 1.256196474008e+00 1.254604023102e+00 1.253035685340e+00 1.251562923940e+00 1.250215839442e+00 1.248978474228e+00 1.247795770300e+00 1.246540865769e+00 1.245046781020e+00 1.243089774077e+00 1.240415617589e+00 1.236754919705e+00 1.231834070611e+00 1.225418898192e+00 1.217314423591e+00 1.207408309909e+00 1.195682178514e+00 1.182227526117e+00 1.167269229922e+00 1.151147531323e+00 1.134340589384e+00 1.117428942488e+00 1.101068529539e+00 1.085967684125e+00 1.072805163237e+00 1.062200540066e+00 1.054625233254e+00 1.050359523635e+00 1.049463051762e+00 1.051733032147e+00 1.056757083327e+00 1.063915004888e+00 1.072464091887e+00 1.081597425824e+00 1.090496497490e+00 1.098426003826e+00 1.104737335860e+00 1.108941964691e+00 1.110714437308e+00 1.109893804995e+00 1.106513797292e+00 1.099826272223e+00 1.088558066228e+00 1.076643792267e+00 1.067778892611e+00 1.063010549380e+00 1.060154398810e+00 1.055501177437e+00 1.046580053362e+00 1.034031832116e+00 1.021402217650e+00 1.012936526282e+00 1.010755991503e+00 1.013417131812e+00 1.017056679092e+00 1.018232788794e+00 1.016334387216e+00 1.013995298011e+00 1.015280728115e+00 1.022754415439e+00 1.035490067540e+00 1.049623770311e+00 1.060961485036e+00 1.067649852332e+00 1.071197801591e+00 1.075273727898e+00 1.083006745900e+00 1.094581673983e+00 1.106945477596e+00 1.115797704615e+00 1.118374685262e+00 1.115212712005e+00 1.109815125752e+00 1.106402043777e+00 1.107123678044e+00 1.110660093145e+00 1.113286498952e+00 1.111617588343e+00 1.105085329479e+00 1.096540155376e+00 1.090588142561e+00 1.090604732110e+00 1.096416348381e+00 1.104425635065e+00 1.110132242234e+00 1.111115467723e+00 1.108508207073e+00 1.106134768889e+00 1.107840918062e+00 1.114687892819e+00 1.124114285231e+00 1.131699115004e+00 1.134163265094e+00 1.131550917551e+00 1.127293431556e+00 1.126060605543e+00 1.130679896558e+00 1.140245986010e+00 1.150854803182e+00 1.158367566859e+00 1.161206019091e+00 1.161393386737e+00 1.163267762609e+00 1.170699518105e+00 1.184743312069e+00 1.203576560817e+00 1.224946215580e+00 1.249181228884e+00 1.279330241216e+00 1.296791806938e+00 1.177618034654e+00 1.055690704408e+00 1.036543999483e+00 1.071733654731e+00 1.079845379810e+00 1.045944126071e+00 9.852332346425e-01 9.409877653437e-01 9.484202540066e-01 9.921623636372e-01 1.020861867315e+00 9.974004460287e-01 9.277349970379e-01 8.617543618050e-01 8.564784488309e-01 9.093755170018e-01 9.585627162645e-01 9.502131217020e-01 8.777757784602e-01 7.868007396011e-01 7.482365047710e-01 7.831183326765e-01 8.327385431830e-01 8.353356317247e-01 7.826916160541e-01 7.272919687603e-01 7.416032579236e-01 8.249900071996e-01 9.010878951464e-01 9.063564448663e-01 8.332383594037e-01 7.379318993590e-01 7.144692471055e-01 7.882845325263e-01 8.761112031614e-01 8.983143002192e-01 8.415268752105e-01 7.669080263313e-01 7.756654513523e-01 8.854931371393e-01 1.000864046668e+00 1.032086201848e+00 9.519509268540e-01 8.066157804213e-01 7.165896528153e-01 7.797717563270e-01 9.187329718217e-01 1.005540840287e+00 9.848328194893e-01 8.803922967776e-01 7.854856223244e-01 7.995942623604e-01 8.977116448868e-01 9.692945045952e-01 9.460976888893e-01 8.370222152094e-01 7.305396902464e-01 7.456599157489e-01 8.724678531243e-01 9.890342536524e-01 1.012704753279e+00 9.344956097809e-01 8.150362338412e-01 7.619015197018e-01 8.247228792153e-01 9.246330319124e-01 9.695002515576e-01 9.322675975499e-01 8.551380894423e-01 8.238030656826e-01 8.821157869420e-01 9.718327052736e-01 1.008710770789e+00 9.548721508380e-01 8.380508803009e-01 7.535726944074e-01 7.996445258326e-01 9.403519308910e-01 1.060360413551e+00 1.084224388385e+00 9.969629210728e-01 8.445767308413e-01 7.380957658122e-01 7.861091616762e-01 9.406243614159e-01 1.075246397911e+00 1.114371931754e+00 1.043144060751e+00 9.020985749189e-01 7.868915225815e-01 7.990446156995e-01 9.184395917782e-01 1.034907256716e+00 1.072416404822e+00 1.015858004475e+00 9.063248298642e-01 8.284954457116e-01 8.488612112094e-01 9.336613151184e-01 9.972737903448e-01 9.902785395126e-01 9.232328598543e-01 8.588592957097e-01 8.655351274249e-01 9.366846748250e-01 9.986849426387e-01 9.929290541320e-01 9.177435988582e-01 8.354459209684e-01 8.365440047489e-01 9.321689878470e-01 1.033460196633e+00 1.055751134038e+00 9.724310270239e-01 8.277915733558e-01 7.404361066790e-01 8.103596884105e-01 9.634293151217e-01 1.066269668603e+00 1.048518507008e+00 9.105757905231e-01 7.274153550587e-01 6.539541005961e-01 7.711616112211e-01 9.425277654685e-01 1.035099650005e+00 9.995177390720e-01 8.572715638606e-01
 1.540796344643e+00 1.539811809765e+00 1.539210519206e+00 1.539666371868e+00 1.540781124588e+00 1.541511536756e+00 1.541199106630e+00 1.540222525852e+00 1.539653372476e+00 1.540164976735e+00 1.541307687701e+00 1.541962857055e+00 1.541536070453e+00 1.540563762550e+00 1.540130866452e+00 1.540762735141e+00 1.541905171210e+00 1.542488445387e+00 1.542006877852e+00 1.541052649614e+00 1.540722169065e+00 1.541461637508e+00 1.542594270569e+00 1.543056719477e+00 1.542510486267e+00 1.541651222268e+00 1.541474298400e+00 1.542277277674e+00 1.543374104990e+00 1.543787667130e+00 1.543232430922e+00 1.542421433529e+00 1.542348166445e+00 1.543240074828e+00 1.544328372863e+00 1.544653434926e+00 1.544049850557e+00 1.543315950885e+00 1.543394431685e+00 1.544392103903e+00 1.545449174692e+00 1.545637242147e+00 1.544947652215e+00 1.544301227124e+00 1.544566125048e+00 1.545641558568e+00 1.546592586837e+00 1.546631347007e+00 1.545921402967e+00 1.545390468040e+00 1.545777093211e+00 1.546869593526e+00 1.547724364439e+00 1.547653288115e+00 1.546920396260e+00 1.546463470582e+00 1.546932607239e+00 1.548042952275e+00 1.548848962399e+00 1.548696656820e+00 1.547903586397e+00 1.547466242208e+00 1.548034890206e+00 1.549218398495e+00 1.549971977860e+00 1.549678060586e+00 1.548799959519e+00 1.548431895646e+00 1.549162843571e+00 1.550427102141e+00 1.551072884353e+00 1.550586462173e+00 1.549656780206e+00 1.549455723656e+00 1.550390112126e+00 1.551666789298e+00 1.552128910378e+00 1.551480972448e+00 1.550608175748e+00 1.550637495069e+00 1.551735070013e+00 1.552934160736e+00 1.553181796614e+00 1.552446172573e+00 1.551731057964e+00 1.552000318128e+00 1.553171242579e+00 1.554225036645e+00 1.554290812664e+00 1.553557417044e+00 1.553039681652e+00 1.553496318164e+00 1.554654594636e+00 1.555537468879e+00 1.555492105031e+00 1.554840020058e+00 1.554512460296e+00 1.555073136977e+00 1.556157704021e+00 1.556891779341e+00 1.556803683171e+00 1.556271420168e+00 1.556098956181e+00 1.556692780333e+00 1.557676969613e+00 1.558304070180e+00 1.558228727178e+00 1.557821470733e+00 1.557759646166e+00 1.558343414255e+00 1.559223305027e+00 1.559785009860e+00 1.559761326597e+00 1.559473108574e+00 1.559482944515e+00 1.560028583310e+00 1.560816325738e+00 1.561342899140e+00 1.561390224192e+00 1.561215157543e+00 1.561271594642e+00 1.561764121270e+00 1.562470364067e+00 1.562983354265e+00 1.563113949439e+00 1.563045335565e+00 1.563133453718e+00 1.563564064685e+00 1.564194052103e+00 1.564710709088e+00 1.564934411938e+00 1.564969862556e+00 1.565083918221e+00 1.565452556378e+00 1.566011294112e+00 1.566535719651e+00 1.566853009479e+00 1.566991673082e+00 1.567138545924e+00 1.567456249569e+00 1.567948043558e+00 1.568468788407e+00 1.568864009721e+00 1.569106198125e+00 1.569301751360e+00 1.569590554755e+00 1.570021524359e+00 1.570519260982e+00 1.570965746945e+00 1.571297598702e+00 1.571559467528e+00 1.571849792500e+00 1.572234001227e+00 1.572693071257e+00 1.573151855489e+00 1.573552579312e+00 1.573891767168e+00 1.574214952398e+00 1.574576257757e+00 1.574991906127e+00 1.575439553383e+00 1.575880676077e+00 1.576288303991e+00 1.576664198521e+00 1.577033591311e+00 1.577426205280e+00 1.577852948764e+00 1.578303873825e+00 1.578755709293e+00 1.579183936573e+00 1.579586615549e+00 1.579982121478e+00 1.580396495969e+00 1.580844713472e+00 1.581315911672e+00 1.581780578051e+00 1.582220047378e+00 1.582641508042e+00 1.583072107150e+00 1.583528831602e+00 1.584007725251e+00 1.584487275862e+00 1.584954945333e+00 1.585415206825e+00 1.585880883217e+00 1.586361365164e+00 1.586847429056e+00 1.587334265258e+00 1.587820233524e+00 1.588311357047e+00 1.588812258117e+00 1.589317273248e+00 1.589819527196e+00 1.590317428738e+00 1.590819952205e+00 1.591332194481e+00 1.591854805355e+00 1.592379103253e+00 1.592898241666e+00 1.593416228025e+00 1.593940301446e+00 1.594471974636e+00 1.595009249894e+00 1.595546127265e+00 1.596081557257e+00 1.596619577590e+00 1.597164047207e+00 1.597714294609e+00 1.598265232239e+00 1.598815631318e+00 1.599366518875e+00 1.599922766254e+00 1.600485357689e+00 1.601052064538e+00 1.601617095809e+00 1.602180628665e+00 1.602748159601e+00 1.603320560501e+00 1.603898067900e+00 1.604477920105e+00 1.605054764221e+00 1.605633314607e+00 1.606215107655e+00 1.606803293739e+00 1.607393116895e+00 1.607981429394e+00 1.608569219696e+00 1.609162859467e+00 1.609759665896e+00 1.610358636605e+00 1.610956126927e+00 1.611555371565e+00 1.612157024863e+00 1.612765653844e+00 1.613375634938e+00 1.613983313619e+00 1.614591665313e+00 1.615206061215e+00 1.615824917105e+00 1.616446839612e+00 1.617067454095e+00 1.617686924270e+00 1.618311023911e+00 1.618942228189e+00 1.619574858882e+00 1.620204872721e+00 1.620835998119e+00 1.621471621483e+00 1.622110741484e+00 1.622749881944e+00 1.623386541829e+00 1.624023952295e+00 1.624667265368e+00 1.625312744766e+00 1.625955845167e+00 1.626597778127e+00 1.627240186980e+00 1.627887706304e+00 1.628537984458e+00 1.629186415708e+00 1.629832766303e+00 1.630482089005e+00 1.631134226448e+00 1.631788368173e+00 1.632443039916e+00 1.633097683491e+00 1.633753183595e+00 1.634411756978e+00 1.635068760862e+00 1.635725968401e+00 1.636386762140e+00 1.637047905897e+00 1.637707553271e+00 1.638367590139e+00 1.639026499373e+00 1.639688389554e+00 1.640349882636e+00 1.641009116289e+00 1.641668690077e+00 1.642329357065e+00 1.642990282527e+00 1.643651852861e+00 1.644312062898e+00 1.644971060644e+00 1.645631031172e+00 1.646291674970e+00 1.646951750945e+00 1.647611140110e+00 1.648270930165e+00 1.648929734334e+00 1.649586954156e+00 1.650242524589e+00 1.650898773703e+00 1.651554830249e+00 1.652210828564e+00 1.652864227542e+00 1.653516565922e+00 1.654167055981e+00 1.654817061601e+00 1.655467061102e+00 1.656115727094e+00 1.656762997688e+00 1.657408214678e+00 1.658050094489e+00 1.658691053907e+00 1.659331567492e+00 1.659972272798e+00 1.660610272924e+00 1.661244460845e+00 1.661874606551e+00 1.662504847116e+00 1.663134450512e+00 1.663761727636e+00 1.664387019849e+00 1.665008055101e+00 1.665625586160e+00 1.666241229933e+00 1.666856310856e+00 1.667469854215e+00 1.668079704412e+00 1.668684516941e+00 1.669285959925e+00 1.669884306613e+00 1.670481711379e+00 1.671076522639e+00 1.671667956472e+00 1.672254359598e+00 1.672835606775e+00 1.673414307491e+00 1.673990219713e+00 1.674564212710e+00 1.675134624995e+00 1.675698599179e+00 1.676258300542e+00 1.676812405001e+00 1.677364919176e+00 1.677914074026e+00 1.678459782679e+00 1.678998511180e+00 1.679530011421e+00 1.680059132028e+00 1.680584496682e+00 1.681105877653e+00 1.681621141263e+00 1.682130281506e+00 1.682633354972e+00 1.683131608976e+00 1.683627253459e+00 1.684116058989e+00 1.684599353371e+00 1.685074575505e+00 1.685543602518e+00 1.686009023766e+00 1.686469680593e+00 1.686923155162e+00 1.687368423168e+00 1.687807305345e+00 1.688241867652e+00 1.688669485291e+00 1.689091317083e+00 1.689505442755e+00 1.689910998371e+00 1.690311407204e+00 1.690705013497e+00 1.691092303480e+00 1.691472942134e+00 1.691843445105e+00 1.692206381079e+00 1.692563737131e+00 1.692915668858e+00 1.693258498849e+00 1.693591862970e+00 1.693918192422e+00 1.694236770357e+00 1.694547585203e+00 1.694851243934e+00 1.695146548688e+00 1.695432681327e+00 1.695709506282e+00 1.695979197264e+00 1.696240670928e+00 1.696493343274e+00 1.696736286299e+00 1.696970540419e+00 1.697196426741e+00 1.697412756110e+00 1.697619682084e+00 1.697817891748e+00 1.698006608231e+00 1.698184973259e+00 1.698354038949e+00 1.698512569359e+00 1.698661627198e+00 1.698801632021e+00 1.698931546243e+00 1.699050722509e+00 1.699159191171e+00 1.699257787922e+00 1.699345366302e+00 1.699423527480e+00 1.699490820386e+00 1.699546301992e+00 1.699591198672e+00 1.699625208924e+00 1.699647911066e+00 1.699660351392e+00 1.699661021902e+00 1.699649622524e+00 1.699628393791e+00 1.699595486227e+00 1.699550357101e+00 1.699492224453e+00 1.699423217364e+00 1.699343242855e+00 1.699250685886e+00 1.699144995719e+00 1.699027850109e+00 1.698897955866e+00 1.698755286978e+00 1.698600876220e+00 1.698434434637e+00 1.698253757693e+00 1.698060472917e+00 1.697854536039e+00 1.697636138620e+00 1.697403091474e+00 1.697157866012e+00 1.696899959707e+00 1.696627451756e+00 1.696341728673e+00 1.696042797940e+00 1.695729601118e+00 1.695403571081e+00 1.695063409862e+00 1.694708359526e+00 1.694339853821e+00 1.693956966006e+00 1.693560356416e+00 1.693149122640e+00 1.692723095518e+00 1.692284038737e+00 1.691828924045e+00 1.691360017805e+00 1.690876455950e+00 1.690377500458e+00 1.689864881100e+00 1.689335499901e+00 1.688791815260e+00 1.688233709385e+00 1.687660581814e+00 1.687071085871e+00 1.686466569475e+00 1.685847305347e+00 1.685212677391e+00 1.684562177841e+00 1.683896970474e+00 1.683215495583e+00 1.682517014542e+00 1.681803153664e+00 1.681074519689e+00 1.680329921002e+00 1.679569297727e+00 1.678792450762e+00 1.677999009115e+00 1.677190250303e+00 1.676364625953e+00 1.675522643850e+00 1.674665441774e+00 1.673791053448e+00 1.672900266718e+00 1.671992626771e+00 1.671069456099e+00 1.670129082031e+00 1.669172046087e+00 1.668199156717e+00 1.667208311056e+00 1.666201944957e+00 1.665179304542e+00 1.664137935158e+00 1.663081407488e+00 1.662006475993e+00 1.660916237054e+00 1.659808030744e+00 1.658682851967e+00 1.657541092973e+00 1.656381772431e+00 1.655206915150e+00 1.654014000665e+00 1.652803169627e+00 1.651577493137e+00 1.650332494545e+00 1.649072489455e+00 1.647793897085e+00 1.646497923106e+00 1.645186465925e+00 1.643855816461e+00 1.642510737560e+00 1.641146328892e+00 1.639765174908e+00 1.638369021169e+00 1.636952852502e+00 1.635520950393e+00 1.634071977326e+00 1.632605658932e+00 1.631123333509e+00 1.629622655380e+00 1.628106018321e+00 1.626571830218e+00 1.625021102033e+00 1.623453717383e+00 1.621868591058e+00 1.620267608731e+00 1.618649014612e+00 1.617013037646e+00 1.615362978266e+00 1.613692943520e+00 1.612010104632e+00 1.610308262290e+00 1.608589367597e+00 1.606855910480e+00 1.605104027980e+00 1.603337545998e+00 1.601554276759e+00 1.599753214143e+00 1.597939523611e+00 1.596107330492e+00 1.594260326934e+00 1.592396335550e+00 1.590517432315e+00 1.588623678636e+00 1.586711774998e+00 1.584786603819e+00 1.582845052757e+00 1.580887792243e+00 1.578916764027e+00 1.576928443997e+00 1.574927394578e+00 1.572909123291e+00 1.570878357388e+00 1.568833174521e+00 1.566771051811e+00 1.564696879719e+00 1.562605926806e+00 1.560502372928e+00 1.558385219004e+00 1.556252112453e+00 1.554107610006e+00 1.551948216729e+00 1.549776160960e+00 1.547589703708e+00 1.545389784173e+00 1.543179571876e+00 1.540953050331e+00 1.538716656205e+00 1.536465671435e+00 1.534202904464e+00 1.531929236652e+00 1.529641110785e+00 1.527343255699e+00 1.525032513478e+00 1.522710432428e+00 1.520378091700e+00 1.518032284496e+00 1.515678888207e+00 1.513311779158e+00 1.510935993769e+00 1.508550139287e+00 1.506151376641e+00 1.503746519976e+00 1.501329181459e+00 1.498903602675e+00 1.496469078728e+00 1.494022947455e+00 1.491571762782e+00 1.489109153898e+00 1.486639666776e+00 1.484162370851e+00 1.481674838710e+00 1.479182517897e+00 1.476680980634e+00 1.474173391007e+00 1.471658449002e+00 1.469135258173e+00 1.466608099600e+00 1.464072884635e+00 1.461533969185e+00 1.458987374288e+00 1.456435452927e+00 1.453880601101e+00 1.451317725261e+00 1.448754013025e+00 1.446182380534e+00 1.443608052786e+00 1.441031765718e+00 1.438448546972e+00 1.435866370197e+00 1.433277804315e+00 1.430688876120e+00 1.428097566649e+00 1.425502026844e+00 1.422908132418e+00 1.420309348512e+00 1.417712556018e+00 1.415114014205e+00 1.412513813869e+00 1.409916357774e+00 1.407315186972e+00 1.404718702546e+00 1.402120441324e+00 1.399523697372e+00 1.396929500100e+00 1.394334172047e+00 1.391745522554e+00 1.389156076352e+00 1.386570417686e+00 1.383988659562e+00 1.381408159627e+00 1.378834774038e+00 1.376261816145e+00 1.373696587938e+00 1.371134873060e+00 1.368577587468e+00 1.366028489105e+00 1.363481690654e+00 1.360944884634e+00 1.358412356160e+00 1.355886796766e+00 1.353370671795e+00 1.350858070100e+00 1.348358535978e+00 1.345863179063e+00 1.343379022473e+00 1.340904906532e+00 1.338436644104e+00 1.335982813369e+00 1.333535205220e+00 1.331100776363e+00 1.328676296359e+00 1.326261844223e+00 1.323862603310e+00 1.321471245396e+00 1.319096289339e+00 1.316730713740e+00 1.314380218733e+00 1.312044417584e+00 1.309718640740e+00 1.307411517809e+00 1.305115526599e+00 1.302836907193e+00 1.300572191145e+00 1.298322848989e+00 1.296092650258e+00 1.293875150453e+00 1.291676968075e+00 1.289494995664e+00 1.287330068976e+00 1.285184410076e+00 1.283055481686e+00 1.280946314327e+00 1.278855247825e+00 1.276784320614e+00 1.274733886987e+00 1.272701199728e+00 1.270691777294e+00 1.268699897846e+00 1.266730844494e+00 1.264783892939e+00 1.262856909620e+00 1.260954079368e+00 1.259071727749e+00 1.257213413738e+00 1.255378841616e+00 1.253565362290e+00 1.251777606609e+00 1.250013021646e+00 1.248274381407e+00 1.246558528907e+00 1.244868457466e+00 1.243204379504e+00 1.241565001569e+00 1.239952194016e+00 1.238366776106e+00 1.236806041123e+00 1.235273640464e+00 1.233766757444e+00 1.232289601630e+00 1.230838192839e+00 1.229416860523e+00 1.228022329947e+00 1.226656489252e+00 1.225321087101e+00 1.224012670444e+00 1.222735839057e+00 1.221487555672e+00 1.220268892404e+00 1.219081787230e+00 1.217924387391e+00 1.216799336549e+00 1.215703580727e+00 1.214639257356e+00 1.213607238687e+00 1.212606408376e+00 1.211638828959e+00 1.210701218051e+00 1.209798265225e+00 1.208927226783e+00 1.208088873967e+00 1.207284337972e+00 1.206511950548e+00 1.205775088402e+00 1.205070414791e+00 1.204400753937e+00 1.203765244549e+00 1.203164064991e+00 1.202597605661e+00 1.202064732857e+00 1.201568223563e+00 1.201106874616e+00 1.200680874674e+00 1.200290341649e+00 1.199936103128e+00 1.199616563434e+00 1.199334281090e+00 1.199087955112e+00 1.198878102067e+00 1.198704497501e+00 1.198567431607e+00 1.198467318659e+00 1.198404609920e+00 1.198379743473e+00 1.198390972794e+00 1.198440606006e+00 1.198527097609e+00 1.198651352832e+00 1.198813982885e+00 1.199014768404e+00 1.199253171890e+00 1.199529128967e+00 1.199844524243e+00 1.200198605757e+00 1.200589259243e+00 1.201018931242e+00 1.201488103138e+00 1.201996322504e+00 1.202543014517e+00 1.203128426840e+00 1.203752755298e+00 1.204416368213e+00 1.205118390414e+00 1.205860279099e+00 1.206640364889e+00 1.207460277715e+00 1.208319109791e+00 1.209217919829e+00 1.210155716507e+00 1.211132510798e+00 1.212149702422e+00 1.213205348629e+00 1.214300906487e+00 1.215434858600e+00 1.216609068797e+00 1.217821788384e+00 1.219073865702e+00 1.220366283231e+00 1.221696405805e+00 1.223067009853e+00 1.224477002903e+00 1.225924804043e+00 1.227412766259e+00 1.228939264739e+00 1.230505370226e+00 1.232109453208e+00 1.233752538580e+00 1.235434103327e+00 1.237155009225e+00 1.238913633154e+00 1.240710431678e+00 1.242546847900e+00 1.244420971718e+00 1.246331738071e+00 1.248283431920e+00 1.250269889454e+00 1.252295836484e+00 1.254359020766e+00 1.256458041958e+00 1.258597335771e+00 1.260769355554e+00 1.262981729044e+00 1.265228803927e+00 1.267513074471e+00 1.269834392163e+00 1.272189360449e+00 1.274583573059e+00 1.277010534550e+00 1.279473873566e+00 1.281973260449e+00 1.284504673420e+00 1.287074568388e+00 1.289674991629e+00 1.292312195993e+00 1.294982962326e+00 1.297685716012e+00 1.300425162621e+00 1.303192470399e+00 1.305996825192e+00 1.308831887380e+00 1.311697133509e+00 1.314597269109e+00 1.317525420373e+00 1.320487615479e+00 1.323478063360e+00 1.326498893858e+00 1.329553052083e+00 1.332631277783e+00 1.335743037958e+00 1.338880139828e+00 1.342046924600e+00 1.345242903083e+00 1.348462537943e+00 1.351714041958e+00 1.354987099667e+00 1.358288720846e+00 1.361617089942e+00 1.364966732716e+00 1.368345768774e+00 1.371743962942e+00 1.375170876863e+00 1.378619124600e+00 1.382087661611e+00 1.385583025999e+00 1.389093474944e+00 1.392631705434e+00 1.396186710011e+00 1.399761183639e+00 1.403360306525e+00 1.406971448999e+00 1.410608225527e+00 1.414258501749e+00 1.417926839917e+00 1.421615318449e+00 1.425313306860e+00 1.429034584409e+00 1.432765118710e+00 1.436513044119e+00 1.440275941661e+00 1.444046883264e+00 1.447839717824e+00 1.451636328608e+00 1.455449406174e+00 1.459273618659e+00 1.463103017888e+00 1.466950998900e+00 1.470798271809e+00 1.474660882002e+00 1.478528874653e+00 1.482401864364e+00 1.486288140411e+00 1.490172126798e+00 1.494068771791e+00 1.497964914938e+00 1.501864784731e+00 1.505774186665e+00 1.509675806477e+00 1.513589011246e+00 1.517495710926e+00 1.521405219931e+00 1.525317605309e+00 1.529220009591e+00 1.533131245376e+00 1.537029857828e+00 1.540929633306e+00 1.544827210722e+00 1.548711218623e+00 1.552601219709e+00 1.556471533146e+00 1.560342304650e+00 1.564202689468e+00 1.568048006625e+00 1.571893565269e+00 1.575715242240e+00 1.579534417683e+00 1.583337064688e+00 1.587121333857e+00 1.590901061196e+00 1.594650600261e+00 1.598396135891e+00 1.602116349035e+00 1.605817563727e+00 1.609505900295e+00 1.613159847139e+00 1.616806448369e+00 1.620418484170e+00 1.624010424290e+00 1.627581938195e+00 1.631115723033e+00 1.634636952734e+00 1.638115928505e+00 1.641572834765e+00 1.645001303787e+00 1.648386759824e+00 1.651753785888e+00 1.655072328812e+00 1.658365815865e+00 1.661620713389e+00 1.664830327047e+00 1.668016024962e+00 1.671145011237e+00 1.674246331346e+00 1.677298998314e+00 1.680304356591e+00 1.683277416769e+00 1.686187274545e+00 1.689065344008e+00 1.691885329863e+00 1.694655694122e+00 1.697386548152e+00 1.700046167855e+00 1.702671521210e+00 1.705229519725e+00 1.707736367847e+00 1.710192857451e+00 1.712574310626e+00 1.714916653860e+00 1.717182546682e+00 1.719394824289e+00 1.721547482350e+00 1.723623345200e+00 1.725653629900e+00 1.727600073284e+00 1.729491433146e+00 1.731314745188e+00 1.733058495457e+00 1.734751559492e+00 1.736353721884e+00 1.737899890614e+00 1.739368601891e+00 1.740759223377e+00 1.742091777213e+00 1.743329862714e+00 1.744511267544e+00 1.745608007256e+00 1.746627278593e+00 1.747583909701e+00 1.748443562760e+00 1.749245856879e+00 1.749957097293e+00 1.750593513704e+00 1.751162800444e+00 1.751633987133e+00 1.752048172273e+00 1.752367271723e+00 1.752616043048e+00 1.752791247918e+00 1.752872864077e+00 1.752897499812e+00 1.752824642549e+00 1.752686315308e+00 1.752470393254e+00 1.752165274789e+00 1.751803082840e+00 1.751343626097e+00 1.750824082346e+00 1.750224669112e+00 1.749540640786e+00 1.748802394220e+00 1.747966389510e+00 1.747077205869e+00 1.746106626834e+00 1.745057976672e+00 1.743955635347e+00 1.742758219980e+00 1.741512120161e+00 1.740183633366e+00 1.738786135695e+00 1.737332178875e+00 1.735788314558e+00 1.734200262275e+00 1.732529127567e+00 1.730794792205e+00 1.729003759973e+00 1.727127070751e+00 1.725206542724e+00 1.723201245650e+00 1.721140184179e+00 1.719016678374e+00 1.716811608306e+00 1.714562709015e+00 1.712226132227e+00 1.709836370421e+00 1.707378137753e+00 1.704840103176e+00 1.702254197831e+00 1.699576489186e+00 1.696844557783e+00 1.694034693930e+00 1.691144968146e+00 1.688198566942e+00 1.685152826602e+00 1.682049413514e+00 1.678856639242e+00 1.675579336498e+00 1.672232535030e+00 1.668778457977e+00 1.665257943886e+00 1.661632847164e+00 1.657915985382e+00 1.654114583700e+00 1.650193864928e+00 1.646195678899e+00 1.642075345359e+00 1.637854167318e+00 1.633530535914e+00 1.629075468778e+00 1.624528969983e+00 1.619843439731e+00 1.615045997809e+00 1.610128504626e+00 1.605067731480e+00 1.599899008681e+00 1.594578186866e+00 1.589135141116e+00 1.583554992439e+00 1.577823328410e+00 1.571972396786e+00 1.565956801970e+00 1.559813466043e+00 1.553521152916e+00 1.547073792349e+00 1.540500160958e+00 1.533758240946e+00 1.526887055926e+00 1.519864432751e+00 1.512692229287e+00 1.505394593883e+00 1.497934130205e+00 1.490354938357e+00 1.482632536054e+00 1.474775401653e+00 1.466807962782e+00 1.458698454614e+00 1.450491367029e+00 1.442164803502e+00 1.433734660187e+00 1.425222121207e+00 1.416604791634e+00 1.407930249380e+00 1.399176464265e+00 1.390368221611e+00 1.381525824390e+00 1.372634387624e+00 1.363743950840e+00 1.354834220284e+00 1.345939467732e+00 1.337078691936e+00 1.328243389137e+00 1.319485604161e+00 1.310790149528e+00 1.302195909936e+00 1.293718926753e+00 1.285361058663e+00 1.277172679395e+00 1.269141917013e+00 1.261310053371e+00 1.253691773536e+00 1.246294652094e+00 1.239164471973e+00 1.232289169170e+00 1.225713219171e+00 1.219443675270e+00 1.213492079933e+00 1.207896096861e+00 1.202640886669e+00 1.197768676978e+00 1.193275916134e+00 1.189173582327e+00 1.185486033160e+00 1.182194566098e+00 1.179334028802e+00 1.176885455180e+00 1.174857433686e+00 1.173258377028e+00 1.172061603387e+00 1.171290936024e+00 1.170912917284e+00 1.170930564740e+00 1.171333137351e+00 1.172089473884e+00 1.173209767383e+00 1.174646644739e+00 1.176399989810e+00 1.178442647322e+00 1.180739214095e+00 1.183288845509e+00 1.186036536693e+00 1.188980247909e+00 1.192079411670e+00 1.195300975200e+00 1.198638488160e+00 1.202031686927e+00 1.205482072751e+00 1.208943165619e+00 1.212388222521e+00 1.215807962640e+00 1.219145191829e+00 1.222408025915e+00 1.225548793034e+00 1.228552135461e+00 1.231407638676e+00 1.234068938942e+00 1.236551668681e+00 1.238811500242e+00 1.240844801606e+00 1.242647312953e+00 1.244181810784e+00 1.245472840055e+00 1.246480854310e+00 1.247216958762e+00 1.247678255594e+00 1.247841064779e+00 1.247734917269e+00 1.247327400426e+00 1.246637948838e+00 1.245667038277e+00 1.244401186179e+00 1.242870099098e+00 1.241047056386e+00 1.238959704062e+00 1.236603344872e+00 1.233975535054e+00 1.231100595501e+00 1.227957175435e+00 1.224573904396e+00 1.220940886871e+00 1.217064344113e+00 1.212960864015e+00 1.208613261825e+00 1.204050654051e+00 1.199259245300e+00 1.194253710066e+00 1.189044538031e+00 1.183621373950e+00 1.178018692346e+00 1.172220619053e+00 1.166255107433e+00 1.160134607724e+00 1.153860666314e+00 1.147476411065e+00 1.140975720822e+00 1.134404541067e+00 1.127782698410e+00 1.121134026787e+00 1.114513067590e+00 1.107932769053e+00 1.101456694755e+00 1.095117446342e+00 1.088960836692e+00 1.083052241404e+00 1.077417856227e+00 1.072138478720e+00 1.067246900316e+00 1.062802847007e+00 1.058865159418e+00 1.055464670273e+00 1.052669750411e+00 1.050502111771e+00 1.049007031185e+00 1.048218185557e+00 1.048144443586e+00 1.048820610659e+00 1.050235583615e+00 1.052404138582e+00 1.055311188799e+00 1.058941035474e+00 1.063282474699e+00 1.068291232922e+00 1.073953006378e+00 1.080217156371e+00 1.087050656820e+00 1.094415506096e+00 1.102254782359e+00 1.110549408557e+00 1.119235510468e+00 1.128289671967e+00 1.137673466211e+00 1.147341938185e+00 1.157286266423e+00 1.167456597118e+00 1.177844763077e+00 1.188425398079e+00 1.199168501804e+00 1.210075030571e+00 1.221105176319e+00 1.232258169539e+00 1.243503530722e+00 1.254818610216e+00 1.266189431648e+00 1.277567308877e+00 1.288941899411e+00 1.300259924714e+00 1.311484643073e+00 1.322577942732e+00 1.333472773412e+00 1.344139778904e+00 1.354503966536e+00 1.364520512631e+00 1.374137364061e+00 1.383285807101e+00 1.391935689624e+00 1.400020310715e+00 1.407509268189e+00 1.414369488318e+00 1.420558417860e+00 1.426077293034e+00 1.430893185623e+00 1.435014583889e+00 1.438445792253e+00 1.441185354347e+00 1.443268042446e+00 1.444697096323e+00 1.445509177731e+00 1.445727935129e+00 1.445370437774e+00 1.444471905691e+00 1.443039051386e+00 1.441092478080e+00 1.438636569115e+00 1.435667892808e+00 1.432184147459e+00 1.428162635488e+00 1.423594529128e+00 1.418449224017e+00 1.412707795145e+00 1.406353726227e+00 1.399362252085e+00 1.391742605163e+00 1.383494100805e+00 1.374645020893e+00 1.365244209758e+00 1.355350361092e+00 1.345062817309e+00 1.334485052843e+00 1.323756547098e+00 1.313029619350e+00 1.302466944103e+00 1.292249966428e+00 1.282546981849e+00 1.273533152754e+00 1.265355100731e+00 1.258138205453e+00 1.251980990232e+00 1.246928029102e+00 1.242994828195e+00 1.240140162786e+00 1.238284998431e+00 1.237313714939e+00 1.237069372009e+00 1.237388468130e+00 1.238084493678e+00 1.238977382827e+00 1.239906191469e+00 1.240722332623e+00 1.241321022668e+00 1.241622058908e+00 1.241599499603e+00 1.241252681729e+00 1.240620124413e+00 1.239772210491e+00 1.238777018582e+00 1.237721895755e+00 1.236669281472e+00 1.235651921633e+00 1.234670955461e+00 1.233665021303e+00 1.232526931248e+00 1.231085236546e+00 1.229123175372e+00 1.226391888696e+00 1.222607119055e+00 1.217501941750e+00 1.210823039401e+00 1.202371022356e+00 1.192019207367e+00 1.179735458428e+00 1.165611012146e+00 1.149851642125e+00 1.132816210870e+00 1.114983779390e+00 1.096955399208e+00 1.079433325632e+00 1.063154796068e+00 1.048873717923e+00 1.037263162748e+00 1.028865368107e+00 1.024034662426e+00 1.022864637115e+00 1.025211898178e+00 1.030665390436e+00 1.038614530716e+00 1.048306548212e+00 1.058897741052e+00 1.069563578532e+00 1.079517070732e+00 1.088097293021e+00 1.094787720665e+00 1.099229706508e+00 1.101260349346e+00 1.098760774709e+00 1.091659188287e+00 1.083814587721e+00 1.078775217057e+00 1.077433982676e+00 1.077527580915e+00 1.075368822124e+00 1.068550154903e+00 1.057741810854e+00 1.046432598103e+00 1.038763299041e+00 1.036785474802e+00 1.039086494113e+00 1.041910436648e+00 1.041920892069e+00 1.038539842118e+00 1.034378490668e+00 1.033475205861e+00 1.038439526706e+00 1.048475121645e+00 1.059873726530e+00 1.068551176364e+00 1.072702259407e+00 1.073850706348e+00 1.075699572495e+00 1.081442037826e+00 1.091350687737e+00 1.102439684038e+00 1.110442239384e+00 1.112600471665e+00 1.109442594843e+00 1.104458503755e+00 1.101839287659e+00 1.103687517061e+00 1.108628486735e+00 1.112898062052e+00 1.113088390712e+00 1.108614675017e+00 1.102271895115e+00 1.098557582776e+00 1.100701057977e+00 1.108399148690e+00 1.117989420293e+00 1.124946653041e+00 1.126813455472e+00 1.124625089649e+00 1.122061339939e+00 1.122843145910e+00 1.128008249245e+00 1.135080437700e+00 1.139773772536e+00 1.138918995609e+00 1.132633633286e+00 1.124430245527e+00 1.119146560482e+00 1.119873668839e+00 1.126001558846e+00 1.133872335659e+00 1.139496241286e+00 1.141360108604e+00 1.141474017861e+00 1.144039460574e+00 1.152613268025e+00 1.167712207580e+00 1.186748256860e+00 1.206487101925e+00 1.226192535522e+00 1.248498672835e+00 1.270437359261e+00 1.173957761621e+00 1.047816715130e+00 1.016646078592e+00 1.044098793699e+00 1.052372966147e+00 1.027634071917e+00 9.813727004847e-01 9.487692834469e-01 9.581010004262e-01 9.968998944044e-01 1.023157568185e+00 1.006032595436e+00 9.506891316985e-01 8.969605660914e-01 8.867919577075e-01 9.162043487929e-01 9.376214132870e-01 9.106992536474e-01 8.373346789031e-01 7.663708187625e-01 7.579801492681e-01 8.100980812685e-01 8.573985011378e-01 8.465755719107e-01 7.777007958031e-01 7.091531005900e-01 7.172218596385e-01 7.984784903987e-01 8.716510602513e-01 8.733291206865e-01 7.993973724154e-01 7.105783816175e-01 7.005182111845e-01 7.831079406420e-01 8.693087969547e-01 8.834338677538e-01 8.175736625306e-01 7.393165968110e-01 7.546206116029e-01 8.735698498231e-01 9.921290827868e-01 1.020958196630e+00 9.361990578901e-01 7.884459617746e-01 7.038039886673e-01 7.775883304851e-01 9.223292110647e-01 1.009719370536e+00 9.878364455187e-01 8.833870421266e-01 7.904689847224e-01 8.049826209949e-01 8.989566850516e-01 9.643421856037e-01 9.372958322395e-01 8.322403460009e-01 7.420034265379e-01 7.753341739527e-01 9.054533626281e-01 1.013142612171e+00 1.023566836357e+00 9.346375232345e-01 8.147690388405e-01 7.755297975855e-01 8.543083273900e-01 9.606127259236e-01 1.004047224974e+00 9.626558617020e-01 8.828675038437e-01 8.510067421086e-01 9.073320513263e-01 9.920509114017e-01 1.023320005144e+00 9.675888470832e-01 8.572321152281e-01 7.858885103629e-01 8.354192977803e-01 9.620820797777e-01 1.059715972020e+00 1.062446590588e+00 9.640957431195e-01 8.198320475157e-01 7.419957046727e-01 8.106011140360e-01 9.562201467419e-01 1.065751930011e+00 1.079333337049e+00 9.940511467085e-01 8.603681729645e-01 7.763035111363e-01 8.189309646712e-01 9.417870510256e-01 1.043237154261e+00 1.062631267796e+00 9.945676479544e-01 8.852605721716e-01 8.185828945407e-01 8.505712963153e-01 9.389702360449e-01 1.001473313298e+00 9.939123413386e-01 9.281884566739e-01 8.635875670236e-01 8.638877530925e-01 9.251460872844e-01 9.809627332763e-01 9.773164163048e-01 9.133451328203e-01 8.460627109420e-01 8.521725185821e-01 9.362937378140e-01 1.019603251426e+00 1.027603894110e+00 9.398068577907e-01 8.050746975737e-01 7.402138501314e-01 8.239230287990e-01 9.707344159252e-01 1.056852698954e+00 1.020660437566e+00 8.697026176522e-01 6.899684456303e-01 6.470810028173e-01 7.918195590313e-01 9.654566637131e-01 1.043614990320e+00 9.857645941979e-01 8.235999971292e-01
 1.589015375364e+00 1.588046353787e+00 1.587467737787e+00 1.587974673939e+00 1.589160203690e+00 1.589953648994e+00 1.589673422590e+00 1.588708630103e+00 1.588159811385e+00 1.588725021008e+00 1.589938613210e+00 1.590651694973e+00 1.590251439067e+00 1.589287159592e+00 1.588876545073e+00 1.589560527048e+00 1.590773348314e+00 1.591413122166e+00 1.590952635097e+00 1.590002067485e+00 1.589692345874e+00 1.590486968150e+00 1.591689035401e+00 1.592202331974e+00 1.591673525042e+00 1.590817060000e+00 1.590661629504e+00 1.591519023570e+00 1.592684439409e+00 1.593144117653e+00 1.592601455100e+00 1.591793984761e+00 1.591743469071e+00 1.592690193533e+00 1.593844878112e+00 1.594213245153e+00 1.593621662082e+00 1.592888316453e+00 1.592989948559e+00 1.594043461102e+00 1.595164813302e+00 1.595392619246e+00 1.594709289391e+00 1.594063100505e+00 1.594353269209e+00 1.595487299873e+00 1.596499809786e+00 1.596572377592e+00 1.595864628415e+00 1.595333895409e+00 1.595750085245e+00 1.596899971923e+00 1.597810729496e+00 1.597767851711e+00 1.597037315036e+00 1.596582521788e+00 1.597083630495e+00 1.598249098496e+00 1.599106081179e+00 1.598977935550e+00 1.598185397784e+00 1.597751482160e+00 1.598351365067e+00 1.599589298922e+00 1.600391759836e+00 1.600119267088e+00 1.599239136116e+00 1.598875014486e+00 1.599637722407e+00 1.600956099811e+00 1.601649391920e+00 1.601178555398e+00 1.600243687900e+00 1.600045325659e+00 1.601014752690e+00 1.602347360278e+00 1.602853369568e+00 1.602215937398e+00 1.601333159964e+00 1.601368283288e+00 1.602506213285e+00 1.603761455195e+00 1.604045104009e+00 1.603312951434e+00 1.602586753192e+00 1.602865926810e+00 1.604080498745e+00 1.605186916436e+00 1.605281084851e+00 1.604545575712e+00 1.604019595842e+00 1.604490059827e+00 1.605691865540e+00 1.606621532813e+00 1.606597473668e+00 1.605939659930e+00 1.605605862385e+00 1.606184976155e+00 1.607310006530e+00 1.608084224058e+00 1.608010389214e+00 1.607472213223e+00 1.607297429914e+00 1.607910852052e+00 1.608930898145e+00 1.609591025820e+00 1.609525801347e+00 1.609113406843e+00 1.609051784128e+00 1.609654534071e+00 1.610565716179e+00 1.611153512506e+00 1.611137424803e+00 1.610846165191e+00 1.610859181154e+00 1.611421649134e+00 1.612235484756e+00 1.612782739959e+00 1.612838288769e+00 1.612662913104e+00 1.612721722587e+00 1.613227981247e+00 1.613953852254e+00 1.614485068882e+00 1.614623968796e+00 1.614556162558e+00 1.614646968756e+00 1.615087779969e+00 1.615733578183e+00 1.616264468470e+00 1.616495492931e+00 1.616532610474e+00 1.616648983315e+00 1.617024228640e+00 1.617595034180e+00 1.618130415834e+00 1.618453528573e+00 1.618596413966e+00 1.618743805686e+00 1.619065368631e+00 1.619564082292e+00 1.620093472197e+00 1.620495466324e+00 1.620739167766e+00 1.620935431991e+00 1.621226522752e+00 1.621660788616e+00 1.622164367862e+00 1.622614447610e+00 1.622948998731e+00 1.623210697130e+00 1.623502296205e+00 1.623887131880e+00 1.624347773214e+00 1.624809738709e+00 1.625211497715e+00 1.625549728406e+00 1.625872474774e+00 1.626233159738e+00 1.626647577028e+00 1.627095078526e+00 1.627535451576e+00 1.627943400533e+00 1.628316501409e+00 1.628683564576e+00 1.629073239045e+00 1.629497934415e+00 1.629947112682e+00 1.630395992219e+00 1.630821360847e+00 1.631220325400e+00 1.631611240734e+00 1.632021444399e+00 1.632465696304e+00 1.632932879271e+00 1.633393558460e+00 1.633827808201e+00 1.634244813332e+00 1.634668829813e+00 1.635119909834e+00 1.635593857707e+00 1.636067512354e+00 1.636528309060e+00 1.636981790204e+00 1.637441893388e+00 1.637914374149e+00 1.638394893120e+00 1.638873505975e+00 1.639351722494e+00 1.639835688086e+00 1.640328411237e+00 1.640825134546e+00 1.641318789566e+00 1.641808620775e+00 1.642301625142e+00 1.642806241898e+00 1.643319400758e+00 1.643834014007e+00 1.644343600023e+00 1.644851394387e+00 1.645364060734e+00 1.645886596110e+00 1.646413389135e+00 1.646938978654e+00 1.647463501984e+00 1.647990898583e+00 1.648523764454e+00 1.649062824402e+00 1.649602726741e+00 1.650140340485e+00 1.650679148042e+00 1.651223249411e+00 1.651772835002e+00 1.652326460674e+00 1.652879366023e+00 1.653430375189e+00 1.653984549273e+00 1.654543409092e+00 1.655107875383e+00 1.655674085138e+00 1.656237529287e+00 1.656800686655e+00 1.657368994217e+00 1.657942994182e+00 1.658518024729e+00 1.659092115481e+00 1.659665755047e+00 1.660242904969e+00 1.660825554888e+00 1.661409915512e+00 1.661991792072e+00 1.662573885195e+00 1.663161267634e+00 1.663753425894e+00 1.664347629183e+00 1.664940192715e+00 1.665531769534e+00 1.666128871573e+00 1.666733023545e+00 1.667338413112e+00 1.667941119175e+00 1.668544536004e+00 1.669152650516e+00 1.669766999243e+00 1.670381415175e+00 1.670994860545e+00 1.671607880578e+00 1.672226336693e+00 1.672848513083e+00 1.673469071336e+00 1.674088268725e+00 1.674709112342e+00 1.675334318724e+00 1.675961300662e+00 1.676586971567e+00 1.677210279621e+00 1.677834312289e+00 1.678463208977e+00 1.679095403783e+00 1.679725763623e+00 1.680354151960e+00 1.680984295069e+00 1.681618031973e+00 1.682253517106e+00 1.682889855715e+00 1.683525478126e+00 1.684162870744e+00 1.684801499638e+00 1.685440198071e+00 1.686079597579e+00 1.686720657510e+00 1.687362273333e+00 1.688004546764e+00 1.688645150175e+00 1.689284976233e+00 1.689927786670e+00 1.690570106531e+00 1.691211031181e+00 1.691850638001e+00 1.692491641775e+00 1.693134918963e+00 1.693778090351e+00 1.694418616792e+00 1.695058664880e+00 1.695699645249e+00 1.696341095091e+00 1.696982450841e+00 1.697623359027e+00 1.698264178868e+00 1.698903556054e+00 1.699542687221e+00 1.700179438552e+00 1.700815960221e+00 1.701453898869e+00 1.702091218285e+00 1.702726211028e+00 1.703359519546e+00 1.703991482373e+00 1.704622883785e+00 1.705254340311e+00 1.705884204155e+00 1.706513798359e+00 1.707139807916e+00 1.707764141404e+00 1.708387554756e+00 1.709010450083e+00 1.709632150817e+00 1.710251266925e+00 1.710867227605e+00 1.711480128068e+00 1.712092258687e+00 1.712703963185e+00 1.713313932284e+00 1.713921371815e+00 1.714524805688e+00 1.715125147466e+00 1.715724177732e+00 1.716320903316e+00 1.716916913454e+00 1.717509177208e+00 1.718097947837e+00 1.718681855898e+00 1.719263615566e+00 1.719844353953e+00 1.720423265718e+00 1.720997386583e+00 1.721567373140e+00 1.722132546484e+00 1.722695513869e+00 1.723255309870e+00 1.723812494488e+00 1.724366889177e+00 1.724915205927e+00 1.725458520999e+00 1.725997728452e+00 1.726535353662e+00 1.727069172415e+00 1.727598339239e+00 1.728122403834e+00 1.728639391094e+00 1.729152877999e+00 1.729663586162e+00 1.730170764552e+00 1.730671913727e+00 1.731166383782e+00 1.731653772824e+00 1.732139182678e+00 1.732619790923e+00 1.733094669824e+00 1.733563304703e+00 1.734024961279e+00 1.734481078412e+00 1.734933404768e+00 1.735379331435e+00 1.735819400409e+00 1.736252301718e+00 1.736678248847e+00 1.737098558758e+00 1.737513694662e+00 1.737923356154e+00 1.738324099017e+00 1.738717196510e+00 1.739104638826e+00 1.739487180801e+00 1.739861901563e+00 1.740229282850e+00 1.740587519134e+00 1.740940860815e+00 1.741286067488e+00 1.741624335286e+00 1.741956238868e+00 1.742279199742e+00 1.742592252630e+00 1.742899441694e+00 1.743200132729e+00 1.743493051523e+00 1.743776709990e+00 1.744051159439e+00 1.744317494009e+00 1.744576667551e+00 1.744827182085e+00 1.745068786601e+00 1.745301629441e+00 1.745524933683e+00 1.745740194504e+00 1.745946403209e+00 1.746143416306e+00 1.746330374877e+00 1.746509084444e+00 1.746677908987e+00 1.746836482967e+00 1.746984746741e+00 1.747125051465e+00 1.747254971043e+00 1.747373960210e+00 1.747483949322e+00 1.747582359423e+00 1.747669942160e+00 1.747748326628e+00 1.747816165933e+00 1.747873341376e+00 1.747919688252e+00 1.747953781501e+00 1.747979244070e+00 1.747992745350e+00 1.747995360222e+00 1.747985269315e+00 1.747964758936e+00 1.747933220209e+00 1.747889859429e+00 1.747834329443e+00 1.747766457783e+00 1.747687870855e+00 1.747597310211e+00 1.747494280239e+00 1.747379331602e+00 1.747250862830e+00 1.747110016325e+00 1.746957941965e+00 1.746792603835e+00 1.746614442318e+00 1.746423497245e+00 1.746219463486e+00 1.746001166581e+00 1.745771372459e+00 1.745528849437e+00 1.745271759521e+00 1.745001707242e+00 1.744716680727e+00 1.744419558305e+00 1.744107941525e+00 1.743782596317e+00 1.743443833040e+00 1.743090118842e+00 1.742722209675e+00 1.742340880150e+00 1.741944628125e+00 1.741533858688e+00 1.741109074463e+00 1.740668992594e+00 1.740214046467e+00 1.739744444968e+00 1.739260787168e+00 1.738761303128e+00 1.738246957612e+00 1.737717445430e+00 1.737172481188e+00 1.736612417732e+00 1.736036671012e+00 1.735445556870e+00 1.734839084454e+00 1.734217558074e+00 1.733578782850e+00 1.732924590882e+00 1.732255000247e+00 1.731568483299e+00 1.730866353155e+00 1.730148110598e+00 1.729414254048e+00 1.728663690394e+00 1.727896205548e+00 1.727112440920e+00 1.726312245038e+00 1.725495233206e+00 1.724661621082e+00 1.723810935716e+00 1.722944534995e+00 1.722060715969e+00 1.721159344069e+00 1.720241647349e+00 1.719306325014e+00 1.718354333534e+00 1.717385480321e+00 1.716398073103e+00 1.715394751195e+00 1.714372580133e+00 1.713334509751e+00 1.712277740335e+00 1.711204028885e+00 1.710112857562e+00 1.709002852063e+00 1.707877289349e+00 1.706733257635e+00 1.705571317746e+00 1.704392120762e+00 1.703192725210e+00 1.701977729065e+00 1.700744428458e+00 1.699491994013e+00 1.698223748090e+00 1.696936011503e+00 1.695630432630e+00 1.694307170484e+00 1.692965559895e+00 1.691606678251e+00 1.690227595369e+00 1.688832746176e+00 1.687417949146e+00 1.685985670962e+00 1.684536978733e+00 1.683067611140e+00 1.681581931421e+00 1.680077280221e+00 1.678554067704e+00 1.677013671866e+00 1.675453599078e+00 1.673877590086e+00 1.672280941127e+00 1.670667350979e+00 1.669036221536e+00 1.667385141513e+00 1.665718024626e+00 1.664031638901e+00 1.662327347182e+00 1.660606738049e+00 1.658865084936e+00 1.657108082441e+00 1.655332295399e+00 1.653537137774e+00 1.651726684790e+00 1.649896344036e+00 1.648049663172e+00 1.646184319586e+00 1.644301187223e+00 1.642402774718e+00 1.640482263577e+00 1.638548706710e+00 1.636596041009e+00 1.634624777787e+00 1.632638600976e+00 1.630632625443e+00 1.628611535199e+00 1.626571950365e+00 1.624515837751e+00 1.622444173440e+00 1.620353815193e+00 1.618247807250e+00 1.616124883404e+00 1.613984664755e+00 1.611828969895e+00 1.609655627938e+00 1.607467885384e+00 1.605262194909e+00 1.603041572905e+00 1.600805438015e+00 1.598552015460e+00 1.596284636706e+00 1.593999413667e+00 1.591700958771e+00 1.589386904826e+00 1.587055817094e+00 1.584711790618e+00 1.582350837287e+00 1.579977526717e+00 1.577587681080e+00 1.575183515475e+00 1.572766606598e+00 1.570333558774e+00 1.567888213921e+00 1.565427699660e+00 1.562954675441e+00 1.560468665148e+00 1.557966595623e+00 1.555454695244e+00 1.552927064484e+00 1.550387429559e+00 1.547837341441e+00 1.545270660702e+00 1.542696276984e+00 1.540106748018e+00 1.537506826510e+00 1.534895585504e+00 1.532270696976e+00 1.529638291739e+00 1.526991874138e+00 1.524337069763e+00 1.521670058818e+00 1.518991874133e+00 1.516306676816e+00 1.513608724412e+00 1.510902922683e+00 1.508186574815e+00 1.505461633567e+00 1.502729426933e+00 1.499984858990e+00 1.497235997148e+00 1.494475572425e+00 1.491708824119e+00 1.488935584050e+00 1.486152578948e+00 1.483365471176e+00 1.480568476038e+00 1.477767041429e+00 1.474959007941e+00 1.472143976252e+00 1.469325220583e+00 1.466498244803e+00 1.463669368588e+00 1.460833770889e+00 1.457992741733e+00 1.455151205336e+00 1.452301513787e+00 1.449451768296e+00 1.446596762847e+00 1.443738200714e+00 1.440880678601e+00 1.438016145429e+00 1.435153550746e+00 1.432286896369e+00 1.429418624122e+00 1.426552870749e+00 1.423682590795e+00 1.420814539455e+00 1.417944165146e+00 1.415075721194e+00 1.412208898777e+00 1.409340915333e+00 1.406477713393e+00 1.403612835041e+00 1.400752776122e+00 1.397893202795e+00 1.395037344581e+00 1.392186964947e+00 1.389335358971e+00 1.386493236554e+00 1.383651309496e+00 1.380816371583e+00 1.377987899814e+00 1.375160647086e+00 1.372344370425e+00 1.369530513966e+00 1.366725350602e+00 1.363928074160e+00 1.361135374301e+00 1.358355194897e+00 1.355577723917e+00 1.352813447859e+00 1.350056766597e+00 1.347308535026e+00 1.344574009145e+00 1.341844887405e+00 1.339130572885e+00 1.336425128993e+00 1.333731130160e+00 1.331051642956e+00 1.328381328668e+00 1.325727536009e+00 1.323083760215e+00 1.320454916931e+00 1.317841408591e+00 1.315239579537e+00 1.312655638795e+00 1.310084222584e+00 1.307531501115e+00 1.304993699001e+00 1.302471743076e+00 1.299968535985e+00 1.297481316069e+00 1.295013834287e+00 1.292562872055e+00 1.290131596207e+00 1.287719620519e+00 1.285325907111e+00 1.282954267556e+00 1.280600971871e+00 1.278269488042e+00 1.275960404174e+00 1.273670076709e+00 1.271404602052e+00 1.269160276331e+00 1.266939631061e+00 1.264742977487e+00 1.262568675423e+00 1.260420183664e+00 1.258293759406e+00 1.256193713363e+00 1.254119479226e+00 1.252070016466e+00 1.250047950898e+00 1.248051724098e+00 1.246082491397e+00 1.244140206720e+00 1.242226192988e+00 1.240341590435e+00 1.238483243699e+00 1.236655524412e+00 1.234855669228e+00 1.233086920888e+00 1.231347246544e+00 1.229638191155e+00 1.227960938709e+00 1.226312919086e+00 1.224698622393e+00 1.223114663157e+00 1.221562890120e+00 1.220045298167e+00 1.218558496510e+00 1.217106737196e+00 1.215687613969e+00 1.214302737748e+00 1.212951951575e+00 1.211635724909e+00 1.210355537335e+00 1.209110153340e+00 1.207899440808e+00 1.206725427985e+00 1.205587545151e+00 1.204487510561e+00 1.203422413957e+00 1.202395082054e+00 1.201405192326e+00 1.200453610533e+00 1.199539795188e+00 1.198663639558e+00 1.197827162022e+00 1.197028793343e+00 1.196269268900e+00 1.195550659313e+00 1.194870855068e+00 1.194230479938e+00 1.193631320170e+00 1.193071708876e+00 1.192552996575e+00 1.192075177494e+00 1.191638633369e+00 1.191243693331e+00 1.190889540609e+00 1.190578250053e+00 1.190308052770e+00 1.190080493147e+00 1.189895032249e+00 1.189752310160e+00 1.189652275675e+00 1.189595837863e+00 1.189582602287e+00 1.189610878785e+00 1.189683447062e+00 1.189799496997e+00 1.189960442793e+00 1.190163500269e+00 1.190411888804e+00 1.190703980262e+00 1.191040137944e+00 1.191421423535e+00 1.191845780697e+00 1.192315559373e+00 1.192830004104e+00 1.193388409854e+00 1.193992253855e+00 1.194641819590e+00 1.195334419211e+00 1.196072813770e+00 1.196857119358e+00 1.197685121626e+00 1.198558757767e+00 1.199477603069e+00 1.200440853561e+00 1.201449935983e+00 1.202503698228e+00 1.203602665711e+00 1.204746214477e+00 1.205935512102e+00 1.207170115668e+00 1.208448250414e+00 1.209772249651e+00 1.211141545983e+00 1.212554524112e+00 1.214013075894e+00 1.215515192783e+00 1.217061862542e+00 1.218653849072e+00 1.220288828341e+00 1.221968904856e+00 1.223692078773e+00 1.225460251936e+00 1.227270693347e+00 1.229125821053e+00 1.231023946289e+00 1.232965132836e+00 1.234949418863e+00 1.236976943911e+00 1.239045643949e+00 1.241158505858e+00 1.243311725327e+00 1.245507866003e+00 1.247745334272e+00 1.250023667954e+00 1.252345011642e+00 1.254705458993e+00 1.257107571525e+00 1.259550387176e+00 1.262032110313e+00 1.264554430472e+00 1.267114844376e+00 1.269715662490e+00 1.272354619515e+00 1.275031904909e+00 1.277747756453e+00 1.280499975556e+00 1.283291475765e+00 1.286119139449e+00 1.288982375934e+00 1.291884217682e+00 1.294818645104e+00 1.297790829107e+00 1.300796829417e+00 1.303836629287e+00 1.306912541240e+00 1.310018723896e+00 1.313161255989e+00 1.316334369422e+00 1.319540187442e+00 1.322778163855e+00 1.326045119129e+00 1.329346040888e+00 1.332674857201e+00 1.336032859725e+00 1.339420640709e+00 1.342835543338e+00 1.346280870749e+00 1.349750583323e+00 1.353249042494e+00 1.356772343833e+00 1.360320737277e+00 1.363897139671e+00 1.367494053105e+00 1.371117445146e+00 1.374762506330e+00 1.378428265421e+00 1.382120310737e+00 1.385828130526e+00 1.389560961980e+00 1.393310565896e+00 1.397080485532e+00 1.400871344009e+00 1.404674849735e+00 1.408501223127e+00 1.412340095272e+00 1.416195838735e+00 1.420068701457e+00 1.423951565099e+00 1.427853245829e+00 1.431763542970e+00 1.435689344183e+00 1.439626549642e+00 1.443571463504e+00 1.447532592345e+00 1.451496049302e+00 1.455473348218e+00 1.459458179410e+00 1.463445776207e+00 1.467447684203e+00 1.471447117628e+00 1.475458295886e+00 1.479470843888e+00 1.483484843938e+00 1.487507375035e+00 1.491523883424e+00 1.495548621256e+00 1.499570138437e+00 1.503591136410e+00 1.507615399230e+00 1.511629217116e+00 1.515649726261e+00 1.519659245199e+00 1.523666983420e+00 1.527671288890e+00 1.531662502127e+00 1.535656379243e+00 1.539633060056e+00 1.543606120870e+00 1.547570538660e+00 1.551517596511e+00 1.555463796678e+00 1.559386276271e+00 1.563302703888e+00 1.567202901474e+00 1.571084203432e+00 1.574958351589e+00 1.578803036973e+00 1.582640546183e+00 1.586453398123e+00 1.590244161199e+00 1.594022729384e+00 1.597766855810e+00 1.601500344850e+00 1.605201415961e+00 1.608877337174e+00 1.612534687357e+00 1.616153157617e+00 1.619755759874e+00 1.623318653804e+00 1.626855796522e+00 1.630364410716e+00 1.633830627049e+00 1.637276794761e+00 1.640675087843e+00 1.644045245652e+00 1.647378752541e+00 1.650665207174e+00 1.653926064934e+00 1.657132209788e+00 1.660307016717e+00 1.663436347590e+00 1.666515027273e+00 1.669562438419e+00 1.672547489668e+00 1.675498388713e+00 1.678393995483e+00 1.681237051197e+00 1.684040753656e+00 1.686775323997e+00 1.689471799256e+00 1.692103744679e+00 1.694680725887e+00 1.697209348691e+00 1.699664169873e+00 1.702076894593e+00 1.704415982308e+00 1.706697243122e+00 1.708922051950e+00 1.711067037201e+00 1.713166458487e+00 1.715183117573e+00 1.717140666616e+00 1.719031863379e+00 1.720840261986e+00 1.722597759989e+00 1.724264022588e+00 1.725870541763e+00 1.727402175396e+00 1.728849223436e+00 1.730239048385e+00 1.731532169466e+00 1.732764310994e+00 1.733913118087e+00 1.734976561322e+00 1.735977079479e+00 1.736876973322e+00 1.737715414595e+00 1.738462526720e+00 1.739126720807e+00 1.739721533623e+00 1.740214586212e+00 1.740645578268e+00 1.740979280442e+00 1.741233793292e+00 1.741413552903e+00 1.741490480142e+00 1.741507888482e+00 1.741423058204e+00 1.741262203942e+00 1.741025417194e+00 1.740687956594e+00 1.740290110782e+00 1.739789471541e+00 1.739219344907e+00 1.738567969635e+00 1.737822502799e+00 1.737018337308e+00 1.736111604629e+00 1.735141492791e+00 1.734089763335e+00 1.732949042245e+00 1.731753732628e+00 1.730457195752e+00 1.729105590759e+00 1.727671534226e+00 1.726158147128e+00 1.724590030189e+00 1.722927188268e+00 1.721215556821e+00 1.719422070854e+00 1.717558671831e+00 1.715644689998e+00 1.713639743290e+00 1.711594018675e+00 1.709467195259e+00 1.707281098179e+00 1.705044435320e+00 1.702723167289e+00 1.700366864114e+00 1.697932188522e+00 1.695445363965e+00 1.692906900861e+00 1.690292335010e+00 1.687645173440e+00 1.684919015469e+00 1.682148501149e+00 1.679323831429e+00 1.676428061156e+00 1.673498915745e+00 1.670490030098e+00 1.667440561328e+00 1.664331600640e+00 1.661152823747e+00 1.657937757646e+00 1.654638848899e+00 1.651300284051e+00 1.647891475811e+00 1.644414698825e+00 1.640891807600e+00 1.637279359758e+00 1.633621997817e+00 1.629883092920e+00 1.626071836524e+00 1.622201244325e+00 1.618233352003e+00 1.614209870431e+00 1.610091214639e+00 1.605892163190e+00 1.601618743925e+00 1.597235867239e+00 1.592785775201e+00 1.588224389926e+00 1.583572222636e+00 1.578827134214e+00 1.573961913865e+00 1.569014406069e+00 1.563939377252e+00 1.558762158652e+00 1.553475112455e+00 1.548057115090e+00 1.542542756579e+00 1.536885507416e+00 1.531118451084e+00 1.525226533769e+00 1.519195793878e+00 1.513057430288e+00 1.506767952072e+00 1.500362839885e+00 1.493824274641e+00 1.487145621248e+00 1.480354503711e+00 1.473410772796e+00 1.466356233192e+00 1.459167999826e+00 1.451846385512e+00 1.444418852926e+00 1.436849713659e+00 1.429182640988e+00 1.421394935242e+00 1.413495556640e+00 1.405510368977e+00 1.397409143159e+00 1.389238271057e+00 1.380977189636e+00 1.372642678486e+00 1.364257958832e+00 1.355800828523e+00 1.347321559268e+00 1.338800463905e+00 1.330262412704e+00 1.321730453573e+00 1.313190453203e+00 1.304693536247e+00 1.296223643026e+00 1.287812724245e+00 1.279483234587e+00 1.271228144399e+00 1.263100031848e+00 1.255084573672e+00 1.247219882883e+00 1.239524949833e+00 1.232000179410e+00 1.224695880977e+00 1.217600665649e+00 1.210754057945e+00 1.204170521677e+00 1.197855041359e+00 1.191852053047e+00 1.186148237342e+00 1.180783601635e+00 1.175762726283e+00 1.171094156365e+00 1.166809658535e+00 1.162891762342e+00 1.159377001197e+00 1.156255647268e+00 1.153534838949e+00 1.151230825853e+00 1.149320913846e+00 1.147831359134e+00 1.146737514143e+00 1.146042965288e+00 1.145745592926e+00 1.145814345452e+00 1.146266937840e+00 1.147061241790e+00 1.148197371219e+00 1.149654867767e+00 1.151400438630e+00 1.153438103373e+00 1.155714070285e+00 1.158228020520e+00 1.160945795794e+00 1.163831136692e+00 1.166881874433e+00 1.170037760801e+00 1.173299916908e+00 1.176626443621e+00 1.179983370461e+00 1.183366901613e+00 1.186717798752e+00 1.190042922275e+00 1.193294222818e+00 1.196451733302e+00 1.199509454200e+00 1.202414997165e+00 1.205183604827e+00 1.207769072763e+00 1.210165750970e+00 1.212367735213e+00 1.214335787939e+00 1.216092508623e+00 1.217598609273e+00 1.218860825551e+00 1.219877498593e+00 1.220621511522e+00 1.221121707170e+00 1.221346051995e+00 1.221313163880e+00 1.221022298297e+00 1.220459021871e+00 1.219654486388e+00 1.218582027196e+00 1.217268396086e+00 1.215710359317e+00 1.213905179109e+00 1.211877803387e+00 1.209607585831e+00 1.207124519192e+00 1.204419399712e+00 1.201496769649e+00 1.198374644673e+00 1.195037338640e+00 1.191512701046e+00 1.187784541735e+00 1.183868332330e+00 1.179772849997e+00 1.175486124640e+00 1.171039255875e+00 1.166413326936e+00 1.161634655099e+00 1.156708904163e+00 1.151635399365e+00 1.146451843880e+00 1.141145158500e+00 1.135757013982e+00 1.130299249198e+00 1.124789663158e+00 1.119277315827e+00 1.113765819637e+00 1.108314972837e+00 1.102948686613e+00 1.097706834585e+00 1.092650959207e+00 1.087801678890e+00 1.083234321811e+00 1.078980351303e+00 1.075096317375e+00 1.071642662505e+00 1.068648648195e+00 1.066187607349e+00 1.064281785167e+00 1.062985175951e+00 1.062333260406e+00 1.062345874717e+00 1.063065465210e+00 1.064489053170e+00 1.066641634136e+00 1.069519048201e+00 1.073112547058e+00 1.077420697825e+00 1.082408784004e+00 1.088070911222e+00 1.094359370685e+00 1.101248060669e+00 1.108703922588e+00 1.116671387381e+00 1.125131631379e+00 1.134023186121e+00 1.143318461477e+00 1.152978608579e+00 1.162955333287e+00 1.173236126622e+00 1.183768445774e+00 1.194540111460e+00 1.205521031708e+00 1.216682255780e+00 1.228018846745e+00 1.239489254131e+00 1.251094073443e+00 1.262801698163e+00 1.274589308405e+00 1.286446600167e+00 1.298325784023e+00 1.310218309842e+00 1.322073317139e+00 1.333855446766e+00 1.345530410837e+00 1.357030009673e+00 1.368324188043e+00 1.379338816453e+00 1.390023347096e+00 1.400322629934e+00 1.410159489156e+00 1.419497347616e+00 1.428258983324e+00 1.436400739072e+00 1.443878613097e+00 1.450634351153e+00 1.456655030985e+00 1.461893156110e+00 1.466340465901e+00 1.469988246013e+00 1.472821019783e+00 1.474865330755e+00 1.476113169705e+00 1.476593906318e+00 1.476331246656e+00 1.475338568473e+00 1.473656384412e+00 1.471297466504e+00 1.468289885642e+00 1.464649860883e+00 1.460386885248e+00 1.455512177138e+00 1.450020044584e+00 1.443911711716e+00 1.437170273203e+00 1.429786248960e+00 1.421749344668e+00 1.413040997923e+00 1.403669480069e+00 1.393630080784e+00 1.382944707550e+00 1.371656057245e+00 1.359809826157e+00 1.347495656767e+00 1.334809313729e+00 1.321884150096e+00 1.308871110670e+00 1.295937764503e+00 1.283282200462e+00 1.271091147707e+00 1.259573279284e+00 1.248917392987e+00 1.239297491410e+00 1.230864897556e+00 1.223722663760e+00 1.217944774689e+00 1.213540226192e+00 1.210472585642e+00 1.208659005427e+00 1.207958378985e+00 1.208207812208e+00 1.209202721000e+00 1.210735328374e+00 1.212593324770e+00 1.214571300556e+00 1.216500293851e+00 1.218230354240e+00 1.219664728450e+00 1.220741023862e+00 1.221440524344e+00 1.221791983757e+00 1.221838964430e+00 1.221659637075e+00 1.221325772985e+00 1.220901200080e+00 1.220430977264e+00 1.219908014595e+00 1.219289649385e+00 1.218463801888e+00 1.217267870261e+00 1.215490194892e+00 1.212867767899e+00 1.209129229274e+00 1.203987257037e+00 1.197184518778e+00 1.188509459716e+00 1.177820434400e+00 1.165084589175e+00 1.150369202791e+00 1.133894337049e+00 1.116011992140e+00 1.097213297242e+00 1.078136868195e+00 1.059503215902e+00 1.042120958884e+00 1.026794754573e+00 1.014272837355e+00 1.005182533753e+00 9.999318841106e-01 9.986942634546e-01 1.001350561991e+00 1.007517911321e+00 1.016589441926e+00 1.027782404124e+00 1.040245054756e+00 1.053102169762e+00 1.065544837390e+00 1.076875362472e+00 1.086537673795e+00 1.094160124803e+00 1.096131572650e+00 1.093597352871e+00 1.090334666750e+00 1.089728350882e+00 1.092492936847e+00 1.096255105025e+00 1.097325424202e+00 1.093349708141e+00 1.085018447461e+00 1.075760511684e+00 1.069595692141e+00 1.068477620319e+00 1.070995086436e+00 1.073479972663e+00 1.072686445693e+00 1.068065818878e+00 1.062190629658e+00 1.059064127002e+00 1.061340297525e+00 1.068361869093e+00 1.076594519083e+00 1.082073275014e+00 1.083033367223e+00 1.081008032831e+00 1.079745449378e+00 1.082555415301e+00 1.089863935280e+00 1.098812327873e+00 1.105186592711e+00 1.106220246928e+00 1.102408498584e+00 1.097215139710e+00 1.094816861261e+00 1.097295248063e+00 1.103236336333e+00 1.108819417323e+00 1.110576031202e+00 1.107850301000e+00 1.103346351061e+00 1.101439701715e+00 1.105238863358e+00 1.114358668540e+00 1.125111602755e+00 1.132975119684e+00 1.135474744149e+00 1.133573054264e+00 1.130847947838e+00 1.130936328106e+00 1.134874509215e+00 1.140265563318e+00 1.142931720548e+00 1.139778780850e+00 1.130949167077e+00 1.119972760651e+00 1.111757519559e+00 1.109557812007e+00 1.112990253182e+00 1.118606147744e+00 1.122566728810e+00 1.123430787321e+00 1.123190124080e+00 1.125911000470e+00 1.134839900129e+00 1.149996912196e+00 1.168103490606e+00 1.185063726326e+00 1.199269833960e+00 1.213317846489e+00 1.231597435794e+00 1.164590351236e+00 1.034320288953e+00 9.846322783015e-01 1.004353244483e+00 1.014956254005e+00 1.004074429048e+00 9.778659828722e-01 9.603673049613e-01 9.706066862314e-01 9.994246207130e-01 1.017075000347e+00 1.002199879573e+00 9.608428875335e-01 9.228098537278e-01 9.136704375329e-01 9.240075746432e-01 9.176716409569e-01 8.699729387549e-01 7.956418913823e-01 7.490656388473e-01 7.753328676443e-01 8.461889985249e-01 8.912101489085e-01 8.658798792386e-01 7.787450674198e-01 6.947244974750e-01 6.950998436070e-01 7.739188125799e-01 8.442240854038e-01 8.426086427259e-01 7.689824934930e-01 6.892732283138e-01 6.952752903118e-01 7.871244428731e-01 8.710006213272e-01 8.756935196246e-01 7.983189298413e-01 7.124849712514e-01 7.304057593137e-01 8.566210721135e-01 9.786808355244e-01 1.007148856807e+00 9.213001456642e-01 7.758807826975e-01 7.002370728803e-01 7.830820814657e-01 9.296691538429e-01 1.014460541848e+00 9.895066809487e-01 8.845049716915e-01 7.945103855672e-01 8.115140777469e-01 9.036421757349e-01 9.651641323658e-01 9.368869803457e-01 8.383086109719e-01 7.638546873411e-01 8.096380629435e-01 9.374021796660e-01 1.033407780127e+00 1.030219495717e+00 9.324559162854e-01 8.162596331227e-01 7.947857556410e-01 8.898011636356e-01 1.000924410946e+00 1.041023815705e+00 9.932224534241e-01 9.078851992588e-01 8.727753620030e-01 9.265938961875e-01 1.008480096953e+00 1.038087508434e+00 9.851133428855e-01 8.844574605318e-01 8.242202635687e-01 8.704524583236e-01 9.773085006077e-01 1.049684816998e+00 1.031501353059e+00 9.256650826868e-01 7.960992775127e-01 7.506093552943e-01 8.350242032007e-01 9.654098314931e-01 1.044701160137e+00 1.029537087499e+00 9.307266814744e-01 8.107254298304e-01 7.666567046051e-01 8.413690392112e-01 9.643307780033e-01 1.046348516738e+00 1.043620964024e+00 9.624512177174e-01 8.564473236543e-01 8.085725125413e-01 8.589010783102e-01 9.528290991699e-01 1.012225283140e+00 9.999781407462e-01 9.312182375551e-01 8.643240936360e-01 8.606007449210e-01 9.171310328033e-01 9.714689920888e-01 9.722296481360e-01 9.179563576225e-01 8.596084920036e-01 8.636109878064e-01 9.338423504471e-01 1.001831003135e+00 1.001231721182e+00 9.155834592931e-01 7.947355189155e-01 7.472910959801e-01 8.332027627779e-01 9.669577561526e-01 1.036231255731e+00 9.868892131983e-01 8.323534109520e-01 6.666611428919e-01 6.536793320073e-01 8.116538009282e-01 9.776565147822e-01 1.039247974265e+00 9.640379726561e-01 7.930229294393e-01
 1.637022801043e+00 1.636072147990e+00 1.635517491218e+00 1.636076577673e+00 1.637334373443e+00 1.638191912185e+00 1.637945932427e+00 1.636991988194e+00 1.636466761348e+00 1.637086790183e+00 1.638372985586e+00 1.639144280109e+00 1.638772242513e+00 1.637819135322e+00 1.637431942484e+00 1.638170734125e+00 1.639455198308e+00 1.640150597365e+00 1.639713760790e+00 1.638768956757e+00 1.638481744793e+00 1.639331925766e+00 1.640604739672e+00 1.641169770941e+00 1.640659506800e+00 1.639808407699e+00 1.639676581029e+00 1.640589428932e+00 1.641824061728e+00 1.642333595703e+00 1.641805721223e+00 1.641001807872e+00 1.640975628591e+00 1.641978994789e+00 1.643199983709e+00 1.643614263281e+00 1.643036067749e+00 1.642305487724e+00 1.642432304645e+00 1.643542297968e+00 1.644729611423e+00 1.644998822224e+00 1.644323973064e+00 1.643680231589e+00 1.643997878648e+00 1.645190334586e+00 1.646264887269e+00 1.646373170833e+00 1.645669823251e+00 1.645141930443e+00 1.645590039291e+00 1.646798775633e+00 1.647767478664e+00 1.647752278257e+00 1.647024855163e+00 1.646575965971e+00 1.647110702703e+00 1.648332041820e+00 1.649243012111e+00 1.649139805924e+00 1.648350130337e+00 1.647922699093e+00 1.648555639581e+00 1.649848044672e+00 1.650701562081e+00 1.650452292954e+00 1.649571773337e+00 1.649212991116e+00 1.650009488990e+00 1.651383855312e+00 1.652125338785e+00 1.651673697509e+00 1.650735181144e+00 1.650542812369e+00 1.651548986189e+00 1.652939722701e+00 1.653490833033e+00 1.652865373822e+00 1.651974583246e+00 1.652017754609e+00 1.653196904372e+00 1.654508973766e+00 1.654832045781e+00 1.654105462713e+00 1.653371409602e+00 1.653662630755e+00 1.654921775926e+00 1.656081608577e+00 1.656206843385e+00 1.655471475437e+00 1.654938704479e+00 1.655426055434e+00 1.656672762891e+00 1.657650279692e+00 1.657649467966e+00 1.656988232134e+00 1.656650903594e+00 1.657250265257e+00 1.658418246562e+00 1.659232075795e+00 1.659175670077e+00 1.658634541487e+00 1.658458148882e+00 1.659093186465e+00 1.660151756270e+00 1.660844857868e+00 1.660792617239e+00 1.660377779474e+00 1.660318046467e+00 1.660940766548e+00 1.661885834872e+00 1.662501477067e+00 1.662496622300e+00 1.662204650276e+00 1.662221375273e+00 1.662802473816e+00 1.663643528701e+00 1.664213601676e+00 1.664279650589e+00 1.664105184013e+00 1.664169861664e+00 1.664692074714e+00 1.665439938737e+00 1.665990475888e+00 1.666139462224e+00 1.666075113376e+00 1.666170257785e+00 1.666622522827e+00 1.667286552581e+00 1.667833809882e+00 1.668073762991e+00 1.668115435961e+00 1.668235590910e+00 1.668619570560e+00 1.669203178708e+00 1.669752307956e+00 1.670084251984e+00 1.670229655539e+00 1.670381221732e+00 1.670709065950e+00 1.671217714231e+00 1.671756460722e+00 1.672165945111e+00 1.672414549127e+00 1.672613233205e+00 1.672908480885e+00 1.673348282307e+00 1.673858910641e+00 1.674315517735e+00 1.674653310132e+00 1.674917828804e+00 1.675210623641e+00 1.675598953257e+00 1.676063415365e+00 1.676529424685e+00 1.676933896968e+00 1.677274080677e+00 1.677598199953e+00 1.677958713197e+00 1.678374327672e+00 1.678824175072e+00 1.679266860479e+00 1.679673564488e+00 1.680047754036e+00 1.680414177832e+00 1.680802506333e+00 1.681225701824e+00 1.681675209800e+00 1.682123606760e+00 1.682547854249e+00 1.682944741527e+00 1.683332625493e+00 1.683740526759e+00 1.684182828400e+00 1.684647481749e+00 1.685106304166e+00 1.685536525290e+00 1.685948960205e+00 1.686369431883e+00 1.686817607789e+00 1.687286536358e+00 1.687756646166e+00 1.688213284930e+00 1.688660533212e+00 1.689116408468e+00 1.689583092688e+00 1.690057758166e+00 1.690531251871e+00 1.691002933248e+00 1.691480301783e+00 1.691966558688e+00 1.692457452075e+00 1.692944086853e+00 1.693426567900e+00 1.693912233934e+00 1.694408101285e+00 1.694913983438e+00 1.695420595933e+00 1.695921011828e+00 1.696420852062e+00 1.696925204324e+00 1.697438201332e+00 1.697955758464e+00 1.698472640438e+00 1.698987663530e+00 1.699504294777e+00 1.700027173143e+00 1.700555232682e+00 1.701084225693e+00 1.701611157816e+00 1.702140288707e+00 1.702672486479e+00 1.703210999750e+00 1.703753439030e+00 1.704294470848e+00 1.704834146005e+00 1.705375303381e+00 1.705921704786e+00 1.706474496967e+00 1.707027561611e+00 1.707577932486e+00 1.708128549918e+00 1.708683671813e+00 1.709243359636e+00 1.709805673775e+00 1.710365469294e+00 1.710925564404e+00 1.711487508146e+00 1.712056143916e+00 1.712625854148e+00 1.713193672869e+00 1.713760777353e+00 1.714333121253e+00 1.714910496405e+00 1.715489740372e+00 1.716065763831e+00 1.716642110993e+00 1.717223839627e+00 1.717811699000e+00 1.718401302989e+00 1.718988480577e+00 1.719574882685e+00 1.720167320912e+00 1.720764702483e+00 1.721362330444e+00 1.721959058186e+00 1.722555407850e+00 1.723157432806e+00 1.723761785963e+00 1.724365905060e+00 1.724967191190e+00 1.725569435113e+00 1.726177143718e+00 1.726787205109e+00 1.727394684457e+00 1.727998797593e+00 1.728605254797e+00 1.729216703641e+00 1.729831003642e+00 1.730442478401e+00 1.731052755578e+00 1.731664581863e+00 1.732279489094e+00 1.732896048743e+00 1.733513917508e+00 1.734130791103e+00 1.734749450242e+00 1.735369583920e+00 1.735988442532e+00 1.736609753066e+00 1.737231678318e+00 1.737853611408e+00 1.738476677846e+00 1.739097305741e+00 1.739718795626e+00 1.740341812467e+00 1.740964876772e+00 1.741586110872e+00 1.742207289379e+00 1.742828734726e+00 1.743452055952e+00 1.744075615516e+00 1.744697241710e+00 1.745317518644e+00 1.745938768583e+00 1.746560011000e+00 1.747182711050e+00 1.747803887646e+00 1.748424868976e+00 1.749045704276e+00 1.749664157146e+00 1.750282059112e+00 1.750898933410e+00 1.751517689747e+00 1.752134746769e+00 1.752750345885e+00 1.753364388421e+00 1.753976291829e+00 1.754588598837e+00 1.755200935895e+00 1.755811541507e+00 1.756421361842e+00 1.757029012133e+00 1.757633240624e+00 1.758236437720e+00 1.758839722831e+00 1.759442485241e+00 1.760043518236e+00 1.760640089074e+00 1.761234388189e+00 1.761828001570e+00 1.762420392052e+00 1.763011497405e+00 1.763599842870e+00 1.764184621482e+00 1.764765734123e+00 1.765346153844e+00 1.765924186801e+00 1.766502739400e+00 1.767076913300e+00 1.767646859453e+00 1.768212468088e+00 1.768776085336e+00 1.769338698371e+00 1.769898700432e+00 1.770455888822e+00 1.771007704865e+00 1.771554949015e+00 1.772099534415e+00 1.772642206570e+00 1.773182977393e+00 1.773719163136e+00 1.774250663484e+00 1.774777225620e+00 1.775299067294e+00 1.775818687876e+00 1.776336190954e+00 1.776848549494e+00 1.777355911509e+00 1.777857078248e+00 1.778353535976e+00 1.778848409365e+00 1.779338762372e+00 1.779823294003e+00 1.780301634831e+00 1.780774058212e+00 1.781243115223e+00 1.781707630448e+00 1.782167933945e+00 1.782620896419e+00 1.783066719693e+00 1.783507429275e+00 1.783944125591e+00 1.784375567119e+00 1.784801077978e+00 1.785218141698e+00 1.785629603608e+00 1.786036080505e+00 1.786436686457e+00 1.786830908966e+00 1.787217168944e+00 1.787597228150e+00 1.787970915431e+00 1.788337904053e+00 1.788699592835e+00 1.789053279787e+00 1.789398577339e+00 1.789736268510e+00 1.790068683754e+00 1.790395178770e+00 1.790712845003e+00 1.791021660873e+00 1.791323785229e+00 1.791617795498e+00 1.791905187229e+00 1.792184573275e+00 1.792456160157e+00 1.792717749474e+00 1.792972012788e+00 1.793219241830e+00 1.793457414823e+00 1.793687302848e+00 1.793907972319e+00 1.794119361567e+00 1.794323191186e+00 1.794517252072e+00 1.794702184650e+00 1.794878060668e+00 1.795045222210e+00 1.795202420403e+00 1.795349538586e+00 1.795487715192e+00 1.795615438739e+00 1.795733432024e+00 1.795841846699e+00 1.795940612555e+00 1.796027819459e+00 1.796104178894e+00 1.796172904070e+00 1.796229381324e+00 1.796275613458e+00 1.796311474855e+00 1.796335065307e+00 1.796348988303e+00 1.796351174990e+00 1.796342514557e+00 1.796322967639e+00 1.796291369199e+00 1.796249047355e+00 1.796195299563e+00 1.796128783157e+00 1.796051227459e+00 1.795960977525e+00 1.795859712986e+00 1.795745425769e+00 1.795619884305e+00 1.795481858153e+00 1.795329424812e+00 1.795165176617e+00 1.794989666363e+00 1.794801425124e+00 1.794598728067e+00 1.794383066656e+00 1.794154701371e+00 1.793912112110e+00 1.793658573507e+00 1.793389993772e+00 1.793107333678e+00 1.792811871759e+00 1.792501616985e+00 1.792179032609e+00 1.791840954216e+00 1.791490050390e+00 1.791124224900e+00 1.790743031885e+00 1.790349195490e+00 1.789939736953e+00 1.789516113089e+00 1.789078136321e+00 1.788623404842e+00 1.788156059772e+00 1.787672429655e+00 1.787173939801e+00 1.786660528163e+00 1.786131489009e+00 1.785587254745e+00 1.785027247780e+00 1.784450989113e+00 1.783859444249e+00 1.783252386463e+00 1.782629533916e+00 1.781990732417e+00 1.781335424194e+00 1.780663414232e+00 1.779976517706e+00 1.779272611660e+00 1.778552879045e+00 1.777815975913e+00 1.777061683251e+00 1.776291431565e+00 1.775503708308e+00 1.774700889351e+00 1.773879054188e+00 1.773041422236e+00 1.772186406369e+00 1.771313189550e+00 1.770424946214e+00 1.769517263676e+00 1.768592461147e+00 1.767650566678e+00 1.766689811051e+00 1.765713068693e+00 1.764717952533e+00 1.763704110816e+00 1.762674271135e+00 1.761624115119e+00 1.760557870038e+00 1.759473892307e+00 1.758370593345e+00 1.757249399085e+00 1.756109061230e+00 1.754951654192e+00 1.753775284234e+00 1.752579627720e+00 1.751365933311e+00 1.750133990706e+00 1.748884066562e+00 1.747614230949e+00 1.746327069892e+00 1.745020069721e+00 1.743693864004e+00 1.742350158467e+00 1.740986778820e+00 1.739604422557e+00 1.738204068749e+00 1.736784233001e+00 1.735344623934e+00 1.733886714773e+00 1.732409365013e+00 1.730913490907e+00 1.729397903758e+00 1.727863548340e+00 1.726309129589e+00 1.724736535201e+00 1.723146133718e+00 1.721533537449e+00 1.719903073081e+00 1.718253762889e+00 1.716584428485e+00 1.714897189011e+00 1.713188715658e+00 1.711462919299e+00 1.709717083427e+00 1.707951410311e+00 1.706167202205e+00 1.704362592052e+00 1.702540970514e+00 1.700698433834e+00 1.698837110869e+00 1.696958517731e+00 1.695057054226e+00 1.693140125466e+00 1.691202110453e+00 1.689244863825e+00 1.687269206434e+00 1.685274219393e+00 1.683261425670e+00 1.681229299423e+00 1.679177622368e+00 1.677108342042e+00 1.675018999889e+00 1.672913157949e+00 1.670785683324e+00 1.668640907225e+00 1.666478269621e+00 1.664296021240e+00 1.662096858558e+00 1.659878614791e+00 1.657641602162e+00 1.655388061822e+00 1.653114793087e+00 1.650824704914e+00 1.648515870832e+00 1.646190827363e+00 1.643846353419e+00 1.641482954714e+00 1.639105410656e+00 1.636708130455e+00 1.634295308101e+00 1.631863655520e+00 1.629416128209e+00 1.626952430541e+00 1.624469213924e+00 1.621971860267e+00 1.619456094820e+00 1.616924039625e+00 1.614377766756e+00 1.611812158852e+00 1.609234163875e+00 1.606636790699e+00 1.604024922572e+00 1.601398512074e+00 1.598754490152e+00 1.596097880752e+00 1.593424410240e+00 1.590735861881e+00 1.588034530400e+00 1.585315720012e+00 1.582585644478e+00 1.579839291751e+00 1.577078941790e+00 1.574305635960e+00 1.571516735267e+00 1.568718218985e+00 1.565901890980e+00 1.563075639941e+00 1.560235482819e+00 1.557381467949e+00 1.554518421181e+00 1.551638741979e+00 1.548750766205e+00 1.545848939435e+00 1.542936157571e+00 1.540012922620e+00 1.537075837386e+00 1.534131946314e+00 1.531173761486e+00 1.528207009185e+00 1.525231730511e+00 1.522242643373e+00 1.519247385785e+00 1.516240690488e+00 1.513226163973e+00 1.510203187521e+00 1.507169940302e+00 1.504131317616e+00 1.501081562372e+00 1.498026939994e+00 1.494963903023e+00 1.491892807811e+00 1.488817586421e+00 1.485732673358e+00 1.482643947924e+00 1.479548617698e+00 1.476446729415e+00 1.473342924415e+00 1.470230136970e+00 1.467115411155e+00 1.463995818131e+00 1.460872499077e+00 1.457746682496e+00 1.454614244292e+00 1.451482928171e+00 1.448346295733e+00 1.445209048217e+00 1.442069977670e+00 1.438928038406e+00 1.435787947303e+00 1.432643258573e+00 1.429501212972e+00 1.426358995470e+00 1.423215359549e+00 1.420076577686e+00 1.416933614114e+00 1.413796831055e+00 1.410659440997e+00 1.407524644152e+00 1.404395316275e+00 1.401264469146e+00 1.398141831359e+00 1.395019203249e+00 1.391904181569e+00 1.388794017877e+00 1.385685961043e+00 1.382587481000e+00 1.379491502476e+00 1.376405713007e+00 1.373325680542e+00 1.370250633260e+00 1.367187602600e+00 1.364128664295e+00 1.361082552926e+00 1.358042715699e+00 1.355013604460e+00 1.351996223484e+00 1.348985608878e+00 1.345989763775e+00 1.343002622248e+00 1.340029335712e+00 1.337068413669e+00 1.334118707456e+00 1.331185011055e+00 1.328262326200e+00 1.325356732502e+00 1.322463639213e+00 1.319585933109e+00 1.316726523385e+00 1.313879831545e+00 1.311052396688e+00 1.308240403054e+00 1.305446325035e+00 1.302671855824e+00 1.299914684240e+00 1.297177435711e+00 1.294459318069e+00 1.291761527588e+00 1.289084397828e+00 1.286427175190e+00 1.283792999710e+00 1.281179265572e+00 1.278589961172e+00 1.276022380166e+00 1.273477313195e+00 1.270958320533e+00 1.268462215581e+00 1.265992230489e+00 1.263546984724e+00 1.261127399583e+00 1.258736018613e+00 1.256367607519e+00 1.254030926696e+00 1.251719138573e+00 1.249436862464e+00 1.247183404927e+00 1.244957990303e+00 1.242764221713e+00 1.240598440429e+00 1.238465098684e+00 1.236362762686e+00 1.234290382658e+00 1.232251429158e+00 1.230244770945e+00 1.228271494028e+00 1.226330921874e+00 1.224423957203e+00 1.222551885511e+00 1.220714659513e+00 1.218912060287e+00 1.217146243903e+00 1.215415520154e+00 1.213721901420e+00 1.212064875286e+00 1.210445038528e+00 1.208862674889e+00 1.207319085471e+00 1.205814686053e+00 1.204348509579e+00 1.202921594188e+00 1.201535283672e+00 1.200187965244e+00 1.198882363933e+00 1.197617330695e+00 1.196394438623e+00 1.195212165149e+00 1.194072649819e+00 1.192975602287e+00 1.191921527787e+00 1.190910476364e+00 1.189942497883e+00 1.189019365891e+00 1.188140053300e+00 1.187304707886e+00 1.186515706293e+00 1.185771077557e+00 1.185072004087e+00 1.184418906529e+00 1.183811126485e+00 1.183250108276e+00 1.182736168271e+00 1.182269161403e+00 1.181849795583e+00 1.181476911276e+00 1.181152730398e+00 1.180875988317e+00 1.180647688632e+00 1.180468210039e+00 1.180336145669e+00 1.180254377876e+00 1.180220869737e+00 1.180236700791e+00 1.180302417712e+00 1.180416903366e+00 1.180581748068e+00 1.180797251426e+00 1.181062600761e+00 1.181377330016e+00 1.181742147117e+00 1.182159064330e+00 1.182625007263e+00 1.183142131015e+00 1.183709628814e+00 1.184328115441e+00 1.184998179264e+00 1.185718094471e+00 1.186489955468e+00 1.187312962123e+00 1.188185736837e+00 1.189111220648e+00 1.190085594048e+00 1.191112843478e+00 1.192190187289e+00 1.193317805886e+00 1.194497398070e+00 1.195727186492e+00 1.197008063900e+00 1.198340363565e+00 1.199722278532e+00 1.201155327696e+00 1.202637741008e+00 1.204172382709e+00 1.205753929471e+00 1.207388179444e+00 1.209071018297e+00 1.210803534058e+00 1.212586131715e+00 1.214416498739e+00 1.216296835572e+00 1.218226846737e+00 1.220203662128e+00 1.222230822762e+00 1.224304060016e+00 1.226426105614e+00 1.228595356954e+00 1.230812048683e+00 1.233075981977e+00 1.235385670951e+00 1.237742423576e+00 1.240144890173e+00 1.242592040155e+00 1.245086057626e+00 1.247624107867e+00 1.250207017418e+00 1.252833779157e+00 1.255504074319e+00 1.258218525845e+00 1.260974576896e+00 1.263773590362e+00 1.266614851828e+00 1.269497539884e+00 1.272421002462e+00 1.275385522553e+00 1.278390399019e+00 1.281434404179e+00 1.284516334346e+00 1.287638526567e+00 1.290798840903e+00 1.293995193758e+00 1.297229158629e+00 1.300498378997e+00 1.303804898565e+00 1.307145527329e+00 1.310521130247e+00 1.313931195491e+00 1.317373584334e+00 1.320849598573e+00 1.324356277135e+00 1.327895446006e+00 1.331465361805e+00 1.335063829562e+00 1.338692868525e+00 1.342349052517e+00 1.346034917654e+00 1.349747004528e+00 1.353485410325e+00 1.357251356772e+00 1.361039872280e+00 1.364854759931e+00 1.368691931494e+00 1.372551328640e+00 1.376435123656e+00 1.380336242811e+00 1.384261627944e+00 1.388204083681e+00 1.392166160849e+00 1.396147594582e+00 1.400142620785e+00 1.404159334337e+00 1.408187805978e+00 1.412232525288e+00 1.416292650729e+00 1.420362264870e+00 1.424448072803e+00 1.428542258950e+00 1.432649469253e+00 1.436766384792e+00 1.440888854598e+00 1.445025505867e+00 1.449164112217e+00 1.453313232282e+00 1.457466492955e+00 1.461622318594e+00 1.465786920555e+00 1.469949167483e+00 1.474116992479e+00 1.478284543563e+00 1.482450900306e+00 1.486622374329e+00 1.490785302098e+00 1.494952789952e+00 1.499112649747e+00 1.503269244330e+00 1.507423495648e+00 1.511565758081e+00 1.515708688924e+00 1.519837542197e+00 1.523959953191e+00 1.528074604898e+00 1.532173111238e+00 1.536268034852e+00 1.540342665644e+00 1.544407877369e+00 1.548459963735e+00 1.552490718517e+00 1.556513631910e+00 1.560509795773e+00 1.564494853841e+00 1.568457353278e+00 1.572395372525e+00 1.576321180317e+00 1.580214016493e+00 1.584092368702e+00 1.587940935607e+00 1.591762806877e+00 1.595565165344e+00 1.599328671100e+00 1.603074702266e+00 1.606783832905e+00 1.610462489129e+00 1.614114027606e+00 1.617722597421e+00 1.621308734760e+00 1.624850132305e+00 1.628357814413e+00 1.631832831530e+00 1.635259313332e+00 1.638657904703e+00 1.642004665893e+00 1.645315751647e+00 1.648584540315e+00 1.651799850917e+00 1.654982987783e+00 1.658105981850e+00 1.661190344121e+00 1.664223481118e+00 1.667200223822e+00 1.670138786882e+00 1.673008767778e+00 1.675837741297e+00 1.678605848821e+00 1.681314900629e+00 1.683977794935e+00 1.686566021410e+00 1.689109034479e+00 1.691581879746e+00 1.693993440144e+00 1.696350230500e+00 1.698627070987e+00 1.700854683403e+00 1.703002744755e+00 1.705087960466e+00 1.707109167719e+00 1.709045713192e+00 1.710928106724e+00 1.712722757118e+00 1.714450938828e+00 1.716107418642e+00 1.717675275153e+00 1.719185450568e+00 1.720598497225e+00 1.721945117671e+00 1.723210059147e+00 1.724384947415e+00 1.725496418061e+00 1.726504620423e+00 1.727445025811e+00 1.728295790851e+00 1.729055844608e+00 1.729746170053e+00 1.730329254015e+00 1.730844870839e+00 1.731263611737e+00 1.731592340477e+00 1.731846858388e+00 1.731991789337e+00 1.732069887140e+00 1.732044135723e+00 1.731931239647e+00 1.731739831653e+00 1.731439082102e+00 1.731071683985e+00 1.730597462960e+00 1.730041201056e+00 1.729402457060e+00 1.728656870914e+00 1.727847372603e+00 1.726928555462e+00 1.725934732615e+00 1.724855389462e+00 1.723675649029e+00 1.722432350394e+00 1.721081382299e+00 1.719664223446e+00 1.718159552880e+00 1.716562051815e+00 1.714906785878e+00 1.713145516865e+00 1.711326627629e+00 1.709422082455e+00 1.707434250433e+00 1.705392054533e+00 1.703249878503e+00 1.701059056746e+00 1.698785103009e+00 1.696440623938e+00 1.694043650066e+00 1.691555391988e+00 1.689027915472e+00 1.686421451879e+00 1.683755611729e+00 1.681042195863e+00 1.678247121226e+00 1.675420387836e+00 1.672518246541e+00 1.669568407619e+00 1.666574441520e+00 1.663507406991e+00 1.660415629837e+00 1.657253747246e+00 1.654053759997e+00 1.650810724893e+00 1.647503126177e+00 1.644175166967e+00 1.640778994557e+00 1.637352433729e+00 1.633881538342e+00 1.630352558014e+00 1.626804108059e+00 1.623186255580e+00 1.619543381647e+00 1.615850828888e+00 1.612104297604e+00 1.608333799446e+00 1.604491388222e+00 1.600623776161e+00 1.596697535159e+00 1.592716832579e+00 1.588703158402e+00 1.584612401917e+00 1.580490436035e+00 1.576297743915e+00 1.572047275102e+00 1.567749970926e+00 1.563367306325e+00 1.558942620330e+00 1.554433821713e+00 1.549858759365e+00 1.545220005382e+00 1.540484176053e+00 1.535694355351e+00 1.530803204775e+00 1.525835552378e+00 1.520786081214e+00 1.515628643097e+00 1.510401455800e+00 1.505057791093e+00 1.499625981234e+00 1.494096893945e+00 1.488448395387e+00 1.482716227392e+00 1.476854418055e+00 1.470896236612e+00 1.464827237656e+00 1.458632151936e+00 1.452344594964e+00 1.445919969280e+00 1.439396042799e+00 1.432754134736e+00 1.425987416724e+00 1.419127035045e+00 1.412132269844e+00 1.405043430622e+00 1.397841353840e+00 1.390525915394e+00 1.383127095343e+00 1.375608675269e+00 1.368016026174e+00 1.360328198920e+00 1.352553580687e+00 1.344721665363e+00 1.336803059214e+00 1.328844356572e+00 1.320827718262e+00 1.312769766928e+00 1.304697720280e+00 1.296590123087e+00 1.288496458586e+00 1.280401707811e+00 1.272330277218e+00 1.264307882461e+00 1.256320256359e+00 1.248419922663e+00 1.240594402386e+00 1.232873795215e+00 1.225280977588e+00 1.217812669936e+00 1.210518691067e+00 1.203386210867e+00 1.196452551941e+00 1.189737240716e+00 1.183240677729e+00 1.177009624309e+00 1.171031310310e+00 1.165344740984e+00 1.159960797152e+00 1.154883991461e+00 1.150152958543e+00 1.145752155540e+00 1.141716602280e+00 1.138046073713e+00 1.134746175810e+00 1.131841246928e+00 1.129309888055e+00 1.127182819867e+00 1.125441706812e+00 1.124089509219e+00 1.123136300294e+00 1.122551508483e+00 1.122356210777e+00 1.122515721721e+00 1.123031867594e+00 1.123893777207e+00 1.125065362558e+00 1.126558573104e+00 1.128323410116e+00 1.130360681076e+00 1.132640660110e+00 1.135127886408e+00 1.137825191768e+00 1.140672909700e+00 1.143672567350e+00 1.146784821362e+00 1.149976871823e+00 1.153244542531e+00 1.156528954672e+00 1.159835043249e+00 1.163118034634e+00 1.166352747675e+00 1.169535862892e+00 1.172612497173e+00 1.175594858132e+00 1.178440049116e+00 1.181134250861e+00 1.183676918796e+00 1.186022507815e+00 1.188192728410e+00 1.190148464317e+00 1.191891397318e+00 1.193422971789e+00 1.194712102409e+00 1.195787252625e+00 1.196615051277e+00 1.197212960692e+00 1.197580645571e+00 1.197703489026e+00 1.197609881901e+00 1.197276562549e+00 1.196727866797e+00 1.195963275867e+00 1.194977120355e+00 1.193798472975e+00 1.192407531799e+00 1.190831668032e+00 1.189063935219e+00 1.187110966604e+00 1.184989852477e+00 1.182685184977e+00 1.180225160263e+00 1.177594526052e+00 1.174806629652e+00 1.171870208498e+00 1.168771955043e+00 1.165541041992e+00 1.162156127794e+00 1.158639992233e+00 1.154995556512e+00 1.151216892041e+00 1.147337843287e+00 1.143339188828e+00 1.139257208107e+00 1.135098104680e+00 1.130871442577e+00 1.126620383894e+00 1.122339238430e+00 1.118082025966e+00 1.113864577559e+00 1.109719832170e+00 1.105700107778e+00 1.101821377292e+00 1.098151767696e+00 1.094718624805e+00 1.091573190528e+00 1.088772452669e+00 1.086344927956e+00 1.084361359967e+00 1.082847783328e+00 1.081856901224e+00 1.081430712076e+00 1.081593507641e+00 1.082393120095e+00 1.083835338892e+00 1.085952274570e+00 1.088750141529e+00 1.092228833562e+00 1.096398135826e+00 1.101231056262e+00 1.106729200777e+00 1.112856988114e+00 1.119592229145e+00 1.126909499989e+00 1.134757048085e+00 1.143120976021e+00 1.151939922797e+00 1.161189768906e+00 1.170830818052e+00 1.180813893875e+00 1.191124860968e+00 1.201709348429e+00 1.212552020850e+00 1.223621342863e+00 1.234884074519e+00 1.246334994253e+00 1.257930905563e+00 1.269671344435e+00 1.281525010541e+00 1.293469647859e+00 1.305496848145e+00 1.317560539848e+00 1.329654796696e+00 1.341733713699e+00 1.353763797013e+00 1.365713250758e+00 1.377518031737e+00 1.389149585721e+00 1.400535016211e+00 1.411621487933e+00 1.422354343980e+00 1.432650639350e+00 1.442469819523e+00 1.451726382122e+00 1.460367588067e+00 1.468339097395e+00 1.475570748502e+00 1.482033073971e+00 1.487667799469e+00 1.492449693238e+00 1.496357634814e+00 1.499359676145e+00 1.501466880278e+00 1.502665241247e+00 1.502970599394e+00 1.502400240892e+00 1.500963641368e+00 1.498699741769e+00 1.495622874557e+00 1.491764826408e+00 1.487152076863e+00 1.481802009945e+00 1.475737957189e+00 1.468966432835e+00 1.461502814869e+00 1.453342865179e+00 1.444488235657e+00 1.434938759424e+00 1.424681343824e+00 1.413726507326e+00 1.402069780002e+00 1.389730447923e+00 1.376739464576e+00 1.363134958895e+00 1.348995820255e+00 1.334402723161e+00 1.319476325332e+00 1.304361909987e+00 1.289221574627e+00 1.274255239568e+00 1.259664113783e+00 1.245675255993e+00 1.232510239931e+00 1.220383353922e+00 1.209500748058e+00 1.200022550676e+00 1.192084980384e+00 1.185760747914e+00 1.181072934881e+00 1.177988216248e+00 1.176402374094e+00 1.176174695728e+00 1.177105901071e+00 1.178972552045e+00 1.181531362891e+00 1.184533311082e+00 1.187747607774e+00 1.190957001387e+00 1.193991871831e+00 1.196720676779e+00 1.199053794552e+00 1.200961522667e+00 1.202441726177e+00 1.203540332394e+00 1.204318845444e+00 1.204847774955e+00 1.205198425922e+00 1.205405678759e+00 1.205481208927e+00 1.205374195938e+00 1.204984955379e+00 1.204156167259e+00 1.202665732540e+00 1.200264611000e+00 1.196662744415e+00 1.191576058403e+00 1.184734841914e+00 1.175913932508e+00 1.164972899986e+00 1.151853011848e+00 1.136633328848e+00 1.119525644918e+00 1.100884226042e+00 1.081233459043e+00 1.061220085431e+00 1.041627279596e+00 1.023306379181e+00 1.007133055963e+00 9.939426549065e-01 9.844232516251e-01 9.790760658464e-01 9.781181159405e-01 9.814732884746e-01 9.887759486365e-01 9.994003686161e-01 1.012554676939e+00 1.027333918985e+00 1.042832079132e+00 1.058195899290e+00 1.072678632376e+00 1.085698676306e+00 1.092124644274e+00 1.094251394707e+00 1.095770025116e+00 1.099896233296e+00 1.107147290407e+00 1.115020281234e+00 1.119802810325e+00 1.119177615529e+00 1.113852553859e+00 1.107192740672e+00 1.103091804249e+00 1.103394680962e+00 1.106669932929e+00 1.109315439289e+00 1.108158316984e+00 1.102670573678e+00 1.095381339476e+00 1.090252034379e+00 1.089969595409e+00 1.094014431281e+00 1.099020072886e+00 1.101134353688e+00 1.098622656861e+00 1.093015356218e+00 1.088108639839e+00 1.087351377897e+00 1.091375974784e+00 1.097500420978e+00 1.101585007885e+00 1.100845892416e+00 1.095723651810e+00 1.089643789459e+00 1.086780927180e+00 1.089225625525e+00 1.095551469894e+00 1.101881034474e+00 1.104651159812e+00 1.103088668320e+00 1.099772493888e+00 1.098958582197e+00 1.103674743259e+00 1.113508083730e+00 1.124791648693e+00 1.133036227681e+00 1.135769695908e+00 1.133918599901e+00 1.131001431250e+00 1.130620519433e+00 1.133833877540e+00 1.138324629850e+00 1.139992872428e+00 1.135782832648e+00 1.125815809757e+00 1.113570061938e+00 1.103919908166e+00 1.100152116009e+00 1.101988328640e+00 1.106119144705e+00 1.108827773985e+00 1.108736656439e+00 1.107820707905e+00 1.110022568032e+00 1.118350132369e+00 1.132458732412e+00 1.148590218526e+00 1.162045384447e+00 1.170572834981e+00 1.176722920647e+00 1.187721123039e+00 1.144882052969e+00 1.014439180394e+00 9.457321334483e-01 9.584673541489e-01 9.731344567479e-01 9.789334440318e-01 9.753498916826e-01 9.736315896228e-01 9.829536074875e-01 9.974761622609e-01 1.000912073857e+00 9.838717333600e-01 9.551444724208e-01 9.350029862904e-01 9.324698146529e-01 9.304503444550e-01 9.007809414458e-01 8.341016019902e-01 7.604248444300e-01 7.399631187376e-01 7.986356423041e-01 8.843495911254e-01 9.252577492319e-01 8.854598349606e-01 7.815628876277e-01 6.848416558499e-01 6.801893629131e-01 7.572343831804e-01 8.237659008541e-01 8.176409913564e-01 7.438724533860e-01 6.743557420992e-01 6.976456666395e-01 7.988485476769e-01 8.803112953679e-01 8.752899680501e-01 7.852441919813e-01 6.889720758250e-01 7.058843578360e-01 8.372863074087e-01 9.627627928978e-01 9.925189050484e-01 9.088136009521e-01 7.701435463565e-01 7.062304673967e-01 7.956871038214e-01 9.399476441674e-01 1.018800076523e+00 9.886685054768e-01 8.825248022104e-01 7.970013255734e-01 8.198687762852e-01 9.135923588433e-01 9.739685821420e-01 9.462938798351e-01 8.541819077480e-01 7.914018899821e-01 8.427939943513e-01 9.643783453566e-01 1.048440085250e+00 1.033686898428e+00 9.306092000220e-01 8.217371856306e-01 8.183737913722e-01 9.262861961450e-01 1.039141198490e+00 1.074169484528e+00 1.019143557946e+00 9.278287221175e-01 8.893364532286e-01 9.412384266677e-01 1.021760948913e+00 1.051878468623e+00 1.003964187136e+00 9.139384759363e-01 8.626581337155e-01 9.023827076137e-01 9.877350918312e-01 1.034707468829e+00 9.971069879492e-01 8.871952271049e-01 7.766455178551e-01 7.628380329320e-01 8.572359153718e-01 9.684433520566e-01 1.015396755670e+00 9.708232106068e-01 8.605584912636e-01 7.605531300490e-01 7.608866648862e-01 8.636133477979e-01 9.818341439940e-01 1.041293540302e+00 1.014893052767e+00 9.218007152167e-01 8.244872751149e-01 8.026656343963e-01 8.744326941928e-01 9.727185206209e-01 1.025834086028e+00 1.005190375069e+00 9.306735611735e-01 8.616689473031e-01 8.578133160470e-01 9.148126604164e-01 9.712734208892e-01 9.771318879848e-01 9.296699773792e-01 8.742335803190e-01 8.706725890917e-01 9.260844614227e-01 9.821866381476e-01 9.789677873453e-01 9.017454079467e-01 7.973545188928e-01 7.610515405084e-01 8.387824553601e-01 9.538305900477e-01 1.006740362153e+00 9.500885797897e-01 8.020070290771e-01 6.600205485973e-01 6.720448884219e-01 8.289835160642e-01 9.787167046492e-01 1.022359632719e+00 9.354685987093e-01 7.678481120399e-01
 1.684776041569e+00 1.683844013047e+00 1.683314936138e+00 1.683926925488e+00 1.685258479349e+00 1.686181827695e+00 1.685970109863e+00 1.685029970478e+00 1.684530190683e+00 1.685205794948e+00 1.686565467707e+00 1.687396844923e+00 1.687054883892e+00 1.686113810912e+00 1.685751566647e+00 1.686545330369e+00 1.687902189960e+00 1.688656359627e+00 1.688244076674e+00 1.687306001265e+00 1.687043582059e+00 1.687950639587e+00 1.689295526683e+00 1.689914161730e+00 1.689424713236e+00 1.688579418028e+00 1.688472500829e+00 1.689443139286e+00 1.690748330556e+00 1.691306789123e+00 1.690795846588e+00 1.689997168944e+00 1.689997936052e+00 1.691058674419e+00 1.692347833432e+00 1.692808975170e+00 1.692245286425e+00 1.691519844516e+00 1.691672716083e+00 1.692841356517e+00 1.694096105064e+00 1.694407297165e+00 1.693742832919e+00 1.693102057276e+00 1.693449249225e+00 1.694701925237e+00 1.695841239974e+00 1.695986025615e+00 1.695288839329e+00 1.694766008035e+00 1.695246524820e+00 1.696515108876e+00 1.697542771177e+00 1.697558335863e+00 1.696835793303e+00 1.696395177911e+00 1.696964151599e+00 1.698244385667e+00 1.699209549170e+00 1.699133909190e+00 1.698346920483e+00 1.697928386483e+00 1.698596013165e+00 1.699945519317e+00 1.700851037442e+00 1.700626091079e+00 1.699749004899e+00 1.699397251521e+00 1.700228414933e+00 1.701661015810e+00 1.702453154341e+00 1.702021874079e+00 1.701081401558e+00 1.700896938905e+00 1.701940810951e+00 1.703390382167e+00 1.703988908086e+00 1.703376736890e+00 1.702481983677e+00 1.702535767846e+00 1.703756819330e+00 1.705127970969e+00 1.705492080887e+00 1.704773175726e+00 1.704032570962e+00 1.704337946959e+00 1.705642802280e+00 1.706857642893e+00 1.707016172268e+00 1.706283288895e+00 1.705745856954e+00 1.706251511696e+00 1.707544834117e+00 1.708571819456e+00 1.708596109915e+00 1.707934047476e+00 1.707594511955e+00 1.708215276494e+00 1.709427576735e+00 1.710284325547e+00 1.710247390704e+00 1.709702840157e+00 1.709528913350e+00 1.710186292098e+00 1.711286001446e+00 1.712014150176e+00 1.711976615042e+00 1.711560749889e+00 1.711506691941e+00 1.712151089289e+00 1.713130876741e+00 1.713775880152e+00 1.713782681800e+00 1.713492545023e+00 1.713515655741e+00 1.714117767446e+00 1.714987901501e+00 1.715582882943e+00 1.715660854088e+00 1.715490673601e+00 1.715561679664e+00 1.716100886239e+00 1.716872886738e+00 1.717444360020e+00 1.717604976858e+00 1.717546374390e+00 1.717647901117e+00 1.718114659120e+00 1.718797560254e+00 1.719362523985e+00 1.719614474528e+00 1.719661679670e+00 1.719787471452e+00 1.720182859295e+00 1.720781871563e+00 1.721344830688e+00 1.721687629860e+00 1.721839407423e+00 1.721996443889e+00 1.722331796535e+00 1.722851855429e+00 1.723403068792e+00 1.723821406577e+00 1.724075621622e+00 1.724279291568e+00 1.724579785625e+00 1.725027921540e+00 1.725547302732e+00 1.726012090849e+00 1.726354830456e+00 1.726624269049e+00 1.726921115420e+00 1.727313335039e+00 1.727784508149e+00 1.728255360555e+00 1.728664864541e+00 1.729008245855e+00 1.729335642572e+00 1.729699042504e+00 1.730117723742e+00 1.730569613646e+00 1.731015703070e+00 1.731425905749e+00 1.731801782113e+00 1.732167999248e+00 1.732557330325e+00 1.732982446354e+00 1.733433160183e+00 1.733882259940e+00 1.734307426364e+00 1.734703569941e+00 1.735090136625e+00 1.735496654063e+00 1.735939192674e+00 1.736403031976e+00 1.736860402806e+00 1.737289605505e+00 1.737699362658e+00 1.738117534812e+00 1.738563494450e+00 1.739030599741e+00 1.739497291163e+00 1.739950738168e+00 1.740395081895e+00 1.740845559420e+00 1.741310065729e+00 1.741780426168e+00 1.742249665711e+00 1.742716550945e+00 1.743189127426e+00 1.743670104532e+00 1.744155439256e+00 1.744637155695e+00 1.745113313470e+00 1.745593156516e+00 1.746082907158e+00 1.746582458083e+00 1.747082483941e+00 1.747576224391e+00 1.748067797242e+00 1.748564963475e+00 1.749070228439e+00 1.749579446172e+00 1.750087870762e+00 1.750594867218e+00 1.751102869509e+00 1.751616677452e+00 1.752136235886e+00 1.752655799282e+00 1.753173843254e+00 1.753692322767e+00 1.754214181206e+00 1.754741867493e+00 1.755274241560e+00 1.755804832663e+00 1.756332573524e+00 1.756863069744e+00 1.757398750418e+00 1.757939396804e+00 1.758481383082e+00 1.759019671819e+00 1.759558151032e+00 1.760100733350e+00 1.760647944130e+00 1.761198523462e+00 1.761744800289e+00 1.762291185340e+00 1.762841213965e+00 1.763395608165e+00 1.763951579695e+00 1.764504772758e+00 1.765058595705e+00 1.765616468238e+00 1.766178700519e+00 1.766744173484e+00 1.767305054643e+00 1.767866278972e+00 1.768433062059e+00 1.769005918000e+00 1.769579669317e+00 1.770151398353e+00 1.770722679363e+00 1.771298806283e+00 1.771879582486e+00 1.772462535084e+00 1.773041707107e+00 1.773622399008e+00 1.774206593226e+00 1.774794998391e+00 1.775381471904e+00 1.775965891483e+00 1.776551403672e+00 1.777141722753e+00 1.777732967508e+00 1.778323524309e+00 1.778909945551e+00 1.779499160575e+00 1.780092163917e+00 1.780687893574e+00 1.781281178551e+00 1.781872428206e+00 1.782465373732e+00 1.783062667227e+00 1.783660981540e+00 1.784259799780e+00 1.784858017834e+00 1.785457567860e+00 1.786057919943e+00 1.786658582579e+00 1.787259600085e+00 1.787862052241e+00 1.788465958798e+00 1.789068952250e+00 1.789670118692e+00 1.790272396485e+00 1.790875701816e+00 1.791479798678e+00 1.792081215604e+00 1.792680628534e+00 1.793282969296e+00 1.793887037725e+00 1.794489938687e+00 1.795091267543e+00 1.795692176328e+00 1.796293306204e+00 1.796896200284e+00 1.797497091923e+00 1.798098221555e+00 1.798698629028e+00 1.799299686382e+00 1.799897870443e+00 1.800494908159e+00 1.801092244166e+00 1.801690287290e+00 1.802287154803e+00 1.802882586920e+00 1.803476286345e+00 1.804068206784e+00 1.804660063519e+00 1.805251100501e+00 1.805841735429e+00 1.806431914650e+00 1.807017972514e+00 1.807602631955e+00 1.808185974322e+00 1.808769399305e+00 1.809352510765e+00 1.809932054558e+00 1.810508772139e+00 1.811082792431e+00 1.811655355797e+00 1.812228063667e+00 1.812798927799e+00 1.813367264321e+00 1.813932094866e+00 1.814493884483e+00 1.815054231024e+00 1.815613278961e+00 1.816170748112e+00 1.816724835175e+00 1.817274980034e+00 1.817820809873e+00 1.818365779023e+00 1.818909087018e+00 1.819449370202e+00 1.819986846760e+00 1.820519194341e+00 1.821048392413e+00 1.821573953168e+00 1.822096836809e+00 1.822618556394e+00 1.823136126299e+00 1.823648711036e+00 1.824156283777e+00 1.824659747778e+00 1.825161296159e+00 1.825659633137e+00 1.826154428618e+00 1.826642931826e+00 1.827124994157e+00 1.827603934406e+00 1.828080345061e+00 1.828553643747e+00 1.829021217112e+00 1.829480867066e+00 1.829935241597e+00 1.830386476134e+00 1.830835297504e+00 1.831277044528e+00 1.831712470471e+00 1.832141272534e+00 1.832565658498e+00 1.832985219335e+00 1.833399917730e+00 1.833808074907e+00 1.834209665873e+00 1.834603580355e+00 1.834993287990e+00 1.835378073600e+00 1.835756469081e+00 1.836126444531e+00 1.836489444564e+00 1.836847960561e+00 1.837199898725e+00 1.837545661435e+00 1.837882784926e+00 1.838213719702e+00 1.838537305829e+00 1.838853242078e+00 1.839164306941e+00 1.839467780376e+00 1.839762247921e+00 1.840048689229e+00 1.840328007164e+00 1.840601241612e+00 1.840866264186e+00 1.841123404055e+00 1.841371545530e+00 1.841610865436e+00 1.841844518734e+00 1.842068464189e+00 1.842284783907e+00 1.842491652458e+00 1.842689390861e+00 1.842879388434e+00 1.843060006492e+00 1.843231553297e+00 1.843394442614e+00 1.843547857923e+00 1.843692051236e+00 1.843826295438e+00 1.843951519033e+00 1.844066732182e+00 1.844172662404e+00 1.844268091280e+00 1.844353879991e+00 1.844428684201e+00 1.844493862378e+00 1.844548242676e+00 1.844592768955e+00 1.844627114602e+00 1.844649744145e+00 1.844662095662e+00 1.844663862620e+00 1.844655042285e+00 1.844633821242e+00 1.844602039686e+00 1.844558389751e+00 1.844504467647e+00 1.844438574213e+00 1.844360531667e+00 1.844271152584e+00 1.844168086664e+00 1.844055133934e+00 1.843930058941e+00 1.843792459769e+00 1.843640999146e+00 1.843477672028e+00 1.843302634610e+00 1.843114815633e+00 1.842913937260e+00 1.842699616639e+00 1.842471898814e+00 1.842231320191e+00 1.841977912149e+00 1.841711616814e+00 1.841430545434e+00 1.841136656691e+00 1.840828414806e+00 1.840506311424e+00 1.840170579867e+00 1.839820492993e+00 1.839456773763e+00 1.839078105225e+00 1.838684866126e+00 1.838278105526e+00 1.837854400049e+00 1.837418566527e+00 1.836967100634e+00 1.836500105302e+00 1.836018037804e+00 1.835520867480e+00 1.835008092113e+00 1.834480698750e+00 1.833937076131e+00 1.833378594932e+00 1.832803429912e+00 1.832213211527e+00 1.831606751212e+00 1.830984391316e+00 1.830347202095e+00 1.829691973434e+00 1.829019864549e+00 1.828332282689e+00 1.827627665913e+00 1.826907580701e+00 1.826170437553e+00 1.825415491565e+00 1.824644086919e+00 1.823855220024e+00 1.823050877341e+00 1.822228243541e+00 1.821387870570e+00 1.820530140380e+00 1.819654835700e+00 1.818762145800e+00 1.817851886419e+00 1.816923944488e+00 1.815977552795e+00 1.815014478628e+00 1.814031407556e+00 1.813032231346e+00 1.812013391889e+00 1.810976579668e+00 1.809921565825e+00 1.808847841243e+00 1.807755466391e+00 1.806645565274e+00 1.805515551950e+00 1.804367712746e+00 1.803200355686e+00 1.802013879990e+00 1.800809003128e+00 1.799585475550e+00 1.798342878448e+00 1.797080190462e+00 1.795798823586e+00 1.794497274346e+00 1.793177198279e+00 1.791837684846e+00 1.790477905273e+00 1.789099323037e+00 1.787700910614e+00 1.786283056344e+00 1.784845477582e+00 1.783387811088e+00 1.781910426318e+00 1.780412791835e+00 1.778895768269e+00 1.777359717822e+00 1.775801817464e+00 1.774224947692e+00 1.772628074227e+00 1.771012017539e+00 1.769374580559e+00 1.767716468965e+00 1.766039464835e+00 1.764341816817e+00 1.762623822014e+00 1.760885779002e+00 1.759127011279e+00 1.757348335467e+00 1.755549404245e+00 1.753730070244e+00 1.751891187870e+00 1.750030010056e+00 1.748151301249e+00 1.746250333320e+00 1.744329046362e+00 1.742388521869e+00 1.740425405113e+00 1.738445088612e+00 1.736442662548e+00 1.734421111985e+00 1.732378266934e+00 1.730314810945e+00 1.728233344384e+00 1.726129198411e+00 1.724005479325e+00 1.721862982780e+00 1.719697495543e+00 1.717515020079e+00 1.715310111493e+00 1.713087093757e+00 1.710844474540e+00 1.708579213902e+00 1.706297600461e+00 1.703993195931e+00 1.701670708628e+00 1.699329116276e+00 1.696964891290e+00 1.694584781736e+00 1.692181510994e+00 1.689761599596e+00 1.687321180937e+00 1.684862163151e+00 1.682384775250e+00 1.679885915996e+00 1.677370533602e+00 1.674834583690e+00 1.672279124625e+00 1.669707563422e+00 1.667114404677e+00 1.664504601484e+00 1.661875718917e+00 1.659228019475e+00 1.656564395106e+00 1.653879248730e+00 1.651179371795e+00 1.648459819622e+00 1.645722735629e+00 1.642969958446e+00 1.640197042192e+00 1.637409249095e+00 1.634601363219e+00 1.631778957280e+00 1.628939745655e+00 1.626081088916e+00 1.623210064275e+00 1.620318396199e+00 1.617413732514e+00 1.614492510756e+00 1.611553768726e+00 1.608601677331e+00 1.605632154393e+00 1.602648783819e+00 1.599649630586e+00 1.596634701818e+00 1.593607557809e+00 1.590561865000e+00 1.587505934810e+00 1.584433755712e+00 1.581347234186e+00 1.578249107119e+00 1.575135150933e+00 1.572010268218e+00 1.568870462838e+00 1.565718493876e+00 1.562555685048e+00 1.559376892631e+00 1.556190638723e+00 1.552988394342e+00 1.549776591916e+00 1.546554104039e+00 1.543318882384e+00 1.540075138487e+00 1.536818609477e+00 1.533553204338e+00 1.530278646621e+00 1.526992090102e+00 1.523699945792e+00 1.520393800784e+00 1.517083233862e+00 1.513762596634e+00 1.510433241707e+00 1.507098160991e+00 1.503752490607e+00 1.500403227690e+00 1.497044228346e+00 1.493679991577e+00 1.490310954674e+00 1.486932517081e+00 1.483552904488e+00 1.480163420719e+00 1.476773341579e+00 1.473377278161e+00 1.469975543914e+00 1.466573510762e+00 1.463164791167e+00 1.459756231247e+00 1.456343406848e+00 1.452927310145e+00 1.449513085821e+00 1.446092875698e+00 1.442675310787e+00 1.439254674547e+00 1.435835772813e+00 1.432417624538e+00 1.428996296129e+00 1.425581132874e+00 1.422163651164e+00 1.418749948985e+00 1.415338567996e+00 1.411927903411e+00 1.408524349430e+00 1.405120680263e+00 1.401723622865e+00 1.398329798680e+00 1.394941003781e+00 1.391560614854e+00 1.388181788566e+00 1.384813507610e+00 1.381448857512e+00 1.378092361663e+00 1.374746255971e+00 1.371404563162e+00 1.368076265600e+00 1.364752974042e+00 1.361442234966e+00 1.358141911200e+00 1.354850825093e+00 1.351573286420e+00 1.348304537216e+00 1.345050873583e+00 1.341810079048e+00 1.338580523144e+00 1.335366998071e+00 1.332166670701e+00 1.328983086998e+00 1.325813295687e+00 1.322660684257e+00 1.319524216967e+00 1.316404536684e+00 1.313304132953e+00 1.310219621663e+00 1.307154957497e+00 1.304110095648e+00 1.301083575582e+00 1.298079574884e+00 1.295095137140e+00 1.292132308144e+00 1.289192175312e+00 1.286274734432e+00 1.283380372893e+00 1.280508650322e+00 1.277662503755e+00 1.274841324673e+00 1.272043842585e+00 1.269273868769e+00 1.266529400106e+00 1.263813455588e+00 1.261123573229e+00 1.258462498279e+00 1.255831206399e+00 1.253227660279e+00 1.250654848660e+00 1.248112228852e+00 1.245601248624e+00 1.243120519938e+00 1.240672166364e+00 1.238257413108e+00 1.235874821254e+00 1.233527051106e+00 1.231213331959e+00 1.228934172364e+00 1.226689935293e+00 1.224481958432e+00 1.222311316352e+00 1.220176531215e+00 1.218079638961e+00 1.216021242000e+00 1.214000623432e+00 1.212020266439e+00 1.210079227289e+00 1.208177429587e+00 1.206316750123e+00 1.204498301873e+00 1.202720973243e+00 1.200985425473e+00 1.199293192134e+00 1.197644055187e+00 1.196038486258e+00 1.194476602285e+00 1.192960688562e+00 1.191488054084e+00 1.190062888932e+00 1.188682218419e+00 1.187349232478e+00 1.186062329694e+00 1.184823429460e+00 1.183633136187e+00 1.182489417595e+00 1.181394786374e+00 1.180350196920e+00 1.179354442204e+00 1.178409131908e+00 1.177513088340e+00 1.176668594006e+00 1.175874964350e+00 1.175132772788e+00 1.174442990272e+00 1.173803943019e+00 1.173218558281e+00 1.172685361054e+00 1.172205008455e+00 1.171779223790e+00 1.171405253403e+00 1.171086817443e+00 1.170821314154e+00 1.170611787584e+00 1.170456644943e+00 1.170354642172e+00 1.170310706925e+00 1.170320023375e+00 1.170386646739e+00 1.170508937632e+00 1.170685592748e+00 1.170919776403e+00 1.171209554379e+00 1.171556643981e+00 1.171959634113e+00 1.172418907565e+00 1.172936409047e+00 1.173509090621e+00 1.174140494005e+00 1.174827895200e+00 1.175571397637e+00 1.176374244098e+00 1.177232050407e+00 1.178148714459e+00 1.179121132220e+00 1.180150295944e+00 1.181238331275e+00 1.182380611324e+00 1.183582952105e+00 1.184839093841e+00 1.186153841393e+00 1.187525303684e+00 1.188951197025e+00 1.190435798906e+00 1.191974239529e+00 1.193570535158e+00 1.195221753720e+00 1.196926890302e+00 1.198691021396e+00 1.200506764027e+00 1.202379848833e+00 1.204306502603e+00 1.206286716228e+00 1.208323515720e+00 1.210411001113e+00 1.212554091241e+00 1.214749247714e+00 1.216996069242e+00 1.219297420964e+00 1.221648829579e+00 1.224053463732e+00 1.226508192667e+00 1.229014119826e+00 1.231571335431e+00 1.234176503435e+00 1.236832840610e+00 1.239537215424e+00 1.242289927026e+00 1.245091036303e+00 1.247939058058e+00 1.250835569572e+00 1.253776641261e+00 1.256763684596e+00 1.259797321939e+00 1.262874989983e+00 1.265997258267e+00 1.269162604224e+00 1.272370940595e+00 1.275621503694e+00 1.278913493999e+00 1.282247032558e+00 1.285619196592e+00 1.289032728866e+00 1.292484878264e+00 1.295974393754e+00 1.299502145283e+00 1.303065958101e+00 1.306666834002e+00 1.310302698609e+00 1.313973224505e+00 1.317677026809e+00 1.321413072358e+00 1.325182550611e+00 1.328983153526e+00 1.332813621778e+00 1.336674448656e+00 1.340563693246e+00 1.344481006619e+00 1.348425712391e+00 1.352396229728e+00 1.356393391756e+00 1.360413955231e+00 1.364458327685e+00 1.368525635011e+00 1.372614386929e+00 1.376725192747e+00 1.380854451708e+00 1.385003498230e+00 1.389171461192e+00 1.393355900629e+00 1.397558000804e+00 1.401773432001e+00 1.406004977465e+00 1.410250342085e+00 1.414505579546e+00 1.418775244400e+00 1.423053746039e+00 1.427343126586e+00 1.431641148693e+00 1.435945311322e+00 1.440259442046e+00 1.444575260760e+00 1.448899390750e+00 1.453226047968e+00 1.457554478122e+00 1.461887561405e+00 1.466217783328e+00 1.470551725725e+00 1.474882128920e+00 1.479209435979e+00 1.483537502264e+00 1.487856328436e+00 1.492174030879e+00 1.496483474229e+00 1.500785801770e+00 1.505082774906e+00 1.509365352065e+00 1.513643420048e+00 1.517904769576e+00 1.522156488561e+00 1.526395098535e+00 1.530616204482e+00 1.534827182663e+00 1.539014995889e+00 1.543190506510e+00 1.547345335055e+00 1.551477399609e+00 1.555596328854e+00 1.559684882725e+00 1.563754457294e+00 1.567800699936e+00 1.571817614959e+00 1.575814483702e+00 1.579775617082e+00 1.583715898013e+00 1.587622202478e+00 1.591497364600e+00 1.595345668214e+00 1.599153098927e+00 1.602935118322e+00 1.606674375347e+00 1.610379503578e+00 1.614051144426e+00 1.617675517803e+00 1.621269990778e+00 1.624814616464e+00 1.628321570977e+00 1.631787582143e+00 1.635200595086e+00 1.638579256144e+00 1.641900685360e+00 1.645179742085e+00 1.648410479396e+00 1.651583806695e+00 1.654716583032e+00 1.657784799569e+00 1.660806831702e+00 1.663772219600e+00 1.666676695827e+00 1.669533519536e+00 1.672318504028e+00 1.675054974020e+00 1.677725211963e+00 1.680329694408e+00 1.682880769416e+00 1.685352490923e+00 1.687772704997e+00 1.690115546218e+00 1.692391612183e+00 1.694605074829e+00 1.696734124092e+00 1.698806745225e+00 1.700793634093e+00 1.702711938825e+00 1.704557959165e+00 1.706314813726e+00 1.708011001345e+00 1.709612463496e+00 1.711142463014e+00 1.712592338137e+00 1.713949333465e+00 1.715239373716e+00 1.716428214394e+00 1.717543187385e+00 1.718570715678e+00 1.719501991580e+00 1.720362071389e+00 1.721113552189e+00 1.721790014871e+00 1.722371416532e+00 1.722854231196e+00 1.723261137621e+00 1.723555659308e+00 1.723774538759e+00 1.723889378316e+00 1.723908825675e+00 1.723846967369e+00 1.723669018896e+00 1.723416734442e+00 1.723055359739e+00 1.722600225117e+00 1.722059458795e+00 1.721402891356e+00 1.720672953133e+00 1.719829491190e+00 1.718897151985e+00 1.717876462651e+00 1.716743430606e+00 1.715538874311e+00 1.714218087020e+00 1.712816495504e+00 1.711323649700e+00 1.709723632541e+00 1.708055742901e+00 1.706273554693e+00 1.704418370079e+00 1.702470963889e+00 1.700426051747e+00 1.698317152540e+00 1.696097128994e+00 1.693815228864e+00 1.691443019332e+00 1.688982527195e+00 1.686464818499e+00 1.683842875168e+00 1.681168380288e+00 1.678408792254e+00 1.675573311248e+00 1.672686653677e+00 1.669705246801e+00 1.666683621510e+00 1.663581309468e+00 1.660419058542e+00 1.657210367592e+00 1.653917675750e+00 1.650597307328e+00 1.647202445613e+00 1.643762164085e+00 1.640281805498e+00 1.636730063935e+00 1.633160874839e+00 1.629523985142e+00 1.625854646717e+00 1.622150820941e+00 1.618388692136e+00 1.614615433955e+00 1.610782057677e+00 1.606928098260e+00 1.603042136408e+00 1.599108316325e+00 1.595167846407e+00 1.591172283610e+00 1.587164556092e+00 1.583124015578e+00 1.579043749215e+00 1.574958465536e+00 1.570817994457e+00 1.566670602934e+00 1.562486150013e+00 1.558266421239e+00 1.554036273433e+00 1.549749223292e+00 1.545454536610e+00 1.541114540436e+00 1.536738690261e+00 1.532342010031e+00 1.527884527947e+00 1.523411913057e+00 1.518882372316e+00 1.514311351119e+00 1.509706622908e+00 1.505031569011e+00 1.500329269636e+00 1.495556235604e+00 1.490731792092e+00 1.485857536183e+00 1.480900225619e+00 1.475902504204e+00 1.470817403985e+00 1.465669497595e+00 1.460453792366e+00 1.455143003658e+00 1.449775747431e+00 1.444305909930e+00 1.438761287089e+00 1.433132878820e+00 1.427398894602e+00 1.421595279572e+00 1.415677284243e+00 1.409675658508e+00 1.403579360176e+00 1.397371473475e+00 1.391086617851e+00 1.384681293242e+00 1.378192696940e+00 1.371603562095e+00 1.364906302946e+00 1.358135054557e+00 1.351249444650e+00 1.344289350454e+00 1.337237123814e+00 1.330094635039e+00 1.322892003083e+00 1.315594679323e+00 1.308247577204e+00 1.300833981709e+00 1.293362309160e+00 1.285862290356e+00 1.278306236451e+00 1.270743366843e+00 1.263156536846e+00 1.255564171887e+00 1.247994701219e+00 1.240427341650e+00 1.232914330285e+00 1.225440637549e+00 1.218031835525e+00 1.210715204679e+00 1.203477803827e+00 1.196372350562e+00 1.189385406354e+00 1.182549746968e+00 1.175887577731e+00 1.169393550347e+00 1.163119504853e+00 1.157050620786e+00 1.151224354272e+00 1.145655536109e+00 1.140345203759e+00 1.135337460621e+00 1.130616085084e+00 1.126218483317e+00 1.122149732840e+00 1.118411535820e+00 1.115038215304e+00 1.112007432280e+00 1.109354310804e+00 1.107067617879e+00 1.105150301183e+00 1.103619431253e+00 1.102447323254e+00 1.101660147227e+00 1.101230585017e+00 1.101158441627e+00 1.101443494386e+00 1.102051489510e+00 1.102998955911e+00 1.104241754034e+00 1.105780699657e+00 1.107595255430e+00 1.109648808809e+00 1.111948343080e+00 1.114437738178e+00 1.117119663401e+00 1.119959589824e+00 1.122920238505e+00 1.126004477749e+00 1.129152896594e+00 1.132368494204e+00 1.135610020277e+00 1.138850743333e+00 1.142087469685e+00 1.145264489687e+00 1.148391813323e+00 1.151428237565e+00 1.154355859349e+00 1.157175084187e+00 1.159838105336e+00 1.162364827579e+00 1.164716439354e+00 1.166891268841e+00 1.168889965184e+00 1.170679850656e+00 1.172287907561e+00 1.173682858921e+00 1.174875697335e+00 1.175870618530e+00 1.176648263517e+00 1.177239234266e+00 1.177622075936e+00 1.177814726744e+00 1.177822972858e+00 1.177639728346e+00 1.177292244353e+00 1.176765003107e+00 1.176083315983e+00 1.175243831276e+00 1.174251504623e+00 1.173125735943e+00 1.171850765743e+00 1.170455514312e+00 1.168926733238e+00 1.167274525188e+00 1.165509428310e+00 1.163616878491e+00 1.161623976396e+00 1.159508816819e+00 1.157290923189e+00 1.154969705075e+00 1.152537641985e+00 1.150021872018e+00 1.147399985001e+00 1.144702441171e+00 1.141928198728e+00 1.139080306357e+00 1.136195996094e+00 1.133261033331e+00 1.130321906568e+00 1.127384789210e+00 1.124476616169e+00 1.121640461199e+00 1.118883364622e+00 1.116266889872e+00 1.113811993910e+00 1.111561497559e+00 1.109568616167e+00 1.107856182574e+00 1.106491890415e+00 1.105501250142e+00 1.104935548174e+00 1.104838854329e+00 1.105234788708e+00 1.106179917351e+00 1.107681265780e+00 1.109780840516e+00 1.112490980318e+00 1.115819679606e+00 1.119787400007e+00 1.124374007835e+00 1.129592710842e+00 1.135416775789e+00 1.141831885017e+00 1.148820860156e+00 1.156338746392e+00 1.164377241807e+00 1.172881361519e+00 1.181826523871e+00 1.191179163051e+00 1.200888597223e+00 1.210942074209e+00 1.221283712237e+00 1.231897940288e+00 1.242752547599e+00 1.253810435967e+00 1.265066574789e+00 1.276476872343e+00 1.288038479007e+00 1.299722517483e+00 1.311505427966e+00 1.323381675196e+00 1.335306912755e+00 1.347279852050e+00 1.359256471454e+00 1.371207240325e+00 1.383107824737e+00 1.394895359919e+00 1.406545148248e+00 1.417990022868e+00 1.429175061523e+00 1.440051256778e+00 1.450533004789e+00 1.460574846546e+00 1.470091331478e+00 1.479020054046e+00 1.487300804856e+00 1.494852055965e+00 1.501634424903e+00 1.507576886457e+00 1.512638297198e+00 1.516783095188e+00 1.519968819276e+00 1.522188643117e+00 1.523415992141e+00 1.523654706341e+00 1.522912470037e+00 1.521191281441e+00 1.518523047247e+00 1.514921902506e+00 1.510419397162e+00 1.505045496874e+00 1.498824223992e+00 1.491788133747e+00 1.483954088531e+00 1.475350253223e+00 1.465984161171e+00 1.455870386226e+00 1.445017869708e+00 1.433423057854e+00 1.421103258540e+00 1.408055359355e+00 1.394296992176e+00 1.379854939061e+00 1.364757392079e+00 1.349069136257e+00 1.332859825844e+00 1.316232964143e+00 1.299318762913e+00 1.282267421536e+00 1.265271046962e+00 1.248530374958e+00 1.232279656818e+00 1.216760247907e+00 1.202217288788e+00 1.188896151462e+00 1.177011894798e+00 1.166761563886e+00 1.158285278283e+00 1.151674810192e+00 1.146959657726e+00 1.144094484073e+00 1.142980661016e+00 1.143445443874e+00 1.145273184916e+00 1.148210501422e+00 1.151975837505e+00 1.156295126590e+00 1.160889843669e+00 1.165522447726e+00 1.169984070322e+00 1.174111961821e+00 1.177805178824e+00 1.180999250450e+00 1.183691383528e+00 1.185908038415e+00 1.187707338691e+00 1.189163300081e+00 1.190334639804e+00 1.191276778808e+00 1.191991575046e+00 1.192442747786e+00 1.192535210786e+00 1.192104868344e+00 1.190950745496e+00 1.188804367765e+00 1.185384521316e+00 1.180399132667e+00 1.173567058145e+00 1.164667627489e+00 1.153536088127e+00 1.140125471249e+00 1.124505871496e+00 1.106888494519e+00 1.087653933368e+00 1.067329476343e+00 1.046612091584e+00 1.026320314271e+00 1.007364425307e+00 9.907004296624e-01 9.772230612857e-01 9.677129890804e-01 9.627230047845e-01 9.625240665912e-01 9.670687026531e-01 9.759798711897e-01 9.886233550251e-01 1.004152737493e+00 1.021628613947e+00 1.040088453898e+00 1.058623802491e+00 1.076452068833e+00 1.087001638668e+00 1.093556748866e+00 1.099724149755e+00 1.108548722319e+00 1.120350287573e+00 1.132481898565e+00 1.141185018883e+00 1.144166074307e+00 1.142140438005e+00 1.138413713430e+00 1.136761481591e+00 1.138914616430e+00 1.143407783092e+00 1.146681372643e+00 1.145622047206e+00 1.139713027700e+00 1.131440881598e+00 1.124722606994e+00 1.122272036615e+00 1.123687194669e+00 1.125750679615e+00 1.124708706418e+00 1.118838426193e+00 1.109651047349e+00 1.100974507079e+00 1.096403707722e+00 1.096799639715e+00 1.099687909448e+00 1.101026799105e+00 1.098007808580e+00 1.090997619983e+00 1.083370984678e+00 1.079308715572e+00 1.080946202533e+00 1.086882221432e+00 1.093192898278e+00 1.096205019252e+00 1.094991358366e+00 1.091982543353e+00 1.091326461731e+00 1.096011993194e+00 1.105667279668e+00 1.116693748673e+00 1.124664781768e+00 1.127130651326e+00 1.125009453057e+00 1.121810911045e+00 1.121149672938e+00 1.124139170646e+00 1.128527185397e+00 1.130268724618e+00 1.126309692865e+00 1.116709614615e+00 1.104829595532e+00 1.095404688441e+00 1.091610974844e+00 1.093139890357e+00 1.096725636161e+00 1.098719852057e+00 1.097789586489e+00 1.095890073472e+00 1.096873847594e+00 1.103607114098e+00 1.115572480461e+00 1.128794851014e+00 1.138267779292e+00 1.141321442121e+00 1.140083395220e+00 1.141573745203e+00 1.117015865673e+00 9.889665581858e-01 9.071066930113e-01 9.133260288880e-01 9.323523342346e-01 9.546408329785e-01 9.726204090557e-01 9.849275141415e-01 9.915439179308e-01 9.892280212701e-01 9.744950778385e-01 9.514141221984e-01 9.335578206238e-01 9.325258927984e-01 9.412652878407e-01 9.342603055149e-01 8.885535476554e-01 8.080864273221e-01 7.376788751228e-01 7.411191438070e-01 8.240578638350e-01 9.173583777986e-01 9.512202904041e-01 8.978407652884e-01 7.814790165457e-01 6.793591668813e-01 6.762132708794e-01 7.530599672156e-01 8.141159985207e-01 8.009830674352e-01 7.251600146494e-01 6.652669088180e-01 7.056068105653e-01 8.159361639051e-01 8.954613257110e-01 8.815476065493e-01 7.793148056891e-01 6.715679348153e-01 6.846084028535e-01 8.187371169639e-01 9.468296906742e-01 9.787775178037e-01 8.997330904001e-01 7.714116963997e-01 7.209545769769e-01 8.144660415730e-01 9.526950676738e-01 1.022521485061e+00 9.850918189714e-01 8.771871819954e-01 7.980132898921e-01 8.307375950148e-01 9.299498838631e-01 9.918233662347e-01 9.655604209923e-01 8.776348386074e-01 8.200432977986e-01 8.702914230721e-01 9.836779372682e-01 1.057758273683e+00 1.035568643674e+00 9.318571807483e-01 8.327852700822e-01 8.442156838659e-01 9.589428393860e-01 1.069546426920e+00 1.098158234253e+00 1.036509508048e+00 9.409626486132e-01 9.010393910901e-01 9.522923055111e-01 1.032036333159e+00 1.063004387107e+00 1.020138891646e+00 9.396416251078e-01 8.952256991649e-01 9.280185144004e-01 9.937065509977e-01 1.018085523593e+00 9.643746133360e-01 8.538915350222e-01 7.640401539751e-01 7.771742717609e-01 8.753410956718e-01 9.656058305797e-01 9.812142082570e-01 9.095450051616e-01 7.918776592326e-01 7.174075189595e-01 7.605702200129e-01 8.827748651843e-01 9.909192020697e-01 1.026289834784e+00 9.773575546285e-01 8.765055419853e-01 7.950776193591e-01 8.043006298635e-01 8.960604442192e-01 9.948726107261e-01 1.038120305807e+00 1.006572885380e+00 9.257950088589e-01 8.571493695507e-01 8.578854628390e-01 9.194763188682e-01 9.797463464357e-01 9.897108932678e-01 9.455955197060e-01 8.882722094308e-01 8.739212491399e-01 9.150127693493e-01 9.629671128926e-01 9.625635076054e-01 8.987155550360e-01 8.116443036923e-01 7.805123215692e-01 8.421453464609e-01 9.343184051333e-01 9.718502709137e-01 9.138293218809e-01 7.817712695834e-01 6.703249038165e-01 6.997835615764e-01 8.434889730242e-01 9.699359441980e-01 9.949848028155e-01 9.025536978331e-01 7.506636149839e-01
```
