## Supplementary Data 1 for "Heart cockle shells transmit sunlight to photosymbiotic algae using bundled fiber optic cables and condensing lenses": Onebigonelittle-small_475nm_YZ_1.txt (part 5 of 12)

```
 1.732229279294e+00 1.731317178253e+00 1.730815861898e+00 1.731482043632e+00 1.732887821198e+00 1.733876799492e+00 1.733701890451e+00 1.732777455597e+00 1.732303990627e+00 1.733036608203e+00 1.734469828190e+00 1.735362874312e+00 1.735051642748e+00 1.734124321031e+00 1.733789471405e+00 1.734639697013e+00 1.736070904142e+00 1.736883787538e+00 1.736497537221e+00 1.735568532874e+00 1.735331143337e+00 1.736296448148e+00 1.737714206570e+00 1.738387514163e+00 1.737919974714e+00 1.737083075172e+00 1.737002026612e+00 1.738031421759e+00 1.739408917836e+00 1.740017678253e+00 1.739524969522e+00 1.738733283576e+00 1.738762187575e+00 1.739882079467e+00 1.741240296528e+00 1.741749934479e+00 1.741202445257e+00 1.740482704597e+00 1.740663624496e+00 1.741892358280e+00 1.743215422251e+00 1.743570598746e+00 1.742917824663e+00 1.742282395007e+00 1.742660865769e+00 1.743974393302e+00 1.745179214754e+00 1.745362213424e+00 1.744672597794e+00 1.744155415333e+00 1.744670677131e+00 1.746002033980e+00 1.747089191166e+00 1.747137145051e+00 1.746420614292e+00 1.745989911141e+00 1.746594129946e+00 1.747934480578e+00 1.748954640566e+00 1.748907665863e+00 1.748128237807e+00 1.747719950813e+00 1.748424164592e+00 1.749831501620e+00 1.750790374700e+00 1.750592572263e+00 1.749718350781e+00 1.749375850060e+00 1.750244480350e+00 1.751735917933e+00 1.752579736255e+00 1.752170503771e+00 1.751231413550e+00 1.751056041212e+00 1.752140118487e+00 1.753649401540e+00 1.754296557035e+00 1.753702079204e+00 1.752804170784e+00 1.752868644141e+00 1.754134202897e+00 1.755564933585e+00 1.755971742575e+00 1.755262636559e+00 1.754518853881e+00 1.754839010320e+00 1.756190753792e+00 1.757463730423e+00 1.757656637149e+00 1.756927517162e+00 1.756387551767e+00 1.756913220407e+00 1.758254115789e+00 1.759332201199e+00 1.759383894681e+00 1.758723487899e+00 1.758384014838e+00 1.759027610984e+00 1.760286430847e+00 1.761186696208e+00 1.761170523454e+00 1.760626991256e+00 1.760455398951e+00 1.761137734109e+00 1.762278875880e+00 1.763044070967e+00 1.763022761577e+00 1.762608806247e+00 1.762559795333e+00 1.763229712151e+00 1.764246090135e+00 1.764921749290e+00 1.764943134320e+00 1.764656108955e+00 1.764688266064e+00 1.765312074337e+00 1.766213172839e+00 1.766835030004e+00 1.766926251242e+00 1.766761121021e+00 1.766841977894e+00 1.767400110257e+00 1.768198724172e+00 1.768792576580e+00 1.768967560889e+00 1.768915936154e+00 1.769025524272e+00 1.769507466088e+00 1.770212108527e+00 1.770796834488e+00 1.771062207079e+00 1.771116877624e+00 1.771250549079e+00 1.771657263029e+00 1.772274156845e+00 1.772853647617e+00 1.773208364279e+00 1.773368174030e+00 1.773532750795e+00 1.773877962700e+00 1.774410292052e+00 1.774975070932e+00 1.775404276952e+00 1.775667452029e+00 1.775877740112e+00 1.776185630025e+00 1.776643479495e+00 1.777172863475e+00 1.777647997968e+00 1.777997993481e+00 1.778272477810e+00 1.778575115321e+00 1.778974578475e+00 1.779452374637e+00 1.779931001316e+00 1.780347235816e+00 1.780696490195e+00 1.781027452666e+00 1.781394408974e+00 1.781818602615e+00 1.782276418974e+00 1.782726929120e+00 1.783141113482e+00 1.783520247933e+00 1.783889633471e+00 1.784280470522e+00 1.784708336417e+00 1.785162333845e+00 1.785614534156e+00 1.786041433676e+00 1.786438261405e+00 1.786826148227e+00 1.787234034876e+00 1.787676011976e+00 1.788142551327e+00 1.788599615005e+00 1.789028628140e+00 1.789437917881e+00 1.789854672680e+00 1.790299670707e+00 1.790766735977e+00 1.791232533196e+00 1.791683657913e+00 1.792127036026e+00 1.792575654232e+00 1.793037276588e+00 1.793505151132e+00 1.793970945512e+00 1.794434477599e+00 1.794904361353e+00 1.795382059196e+00 1.795863399519e+00 1.796340806871e+00 1.796811835918e+00 1.797286869998e+00 1.797772350273e+00 1.798266350838e+00 1.798759953490e+00 1.799248879938e+00 1.799734615363e+00 1.800225060285e+00 1.800723959987e+00 1.801227390602e+00 1.801728458139e+00 1.802227819916e+00 1.802729117623e+00 1.803234650655e+00 1.803745355851e+00 1.804257046321e+00 1.804767345800e+00 1.805276778963e+00 1.805789582314e+00 1.806309253923e+00 1.806831256249e+00 1.807352384041e+00 1.807871459540e+00 1.808391548279e+00 1.808916841744e+00 1.809446734308e+00 1.809977578980e+00 1.810505550690e+00 1.811032576483e+00 1.811563147331e+00 1.812100394324e+00 1.812637116481e+00 1.813172759680e+00 1.813706237037e+00 1.814243515079e+00 1.814784451818e+00 1.815328711436e+00 1.815868684737e+00 1.816408992586e+00 1.816952275589e+00 1.817502165555e+00 1.818052489458e+00 1.818600491008e+00 1.819147026372e+00 1.819699070074e+00 1.820256914578e+00 1.820816771842e+00 1.821373365729e+00 1.821929174477e+00 1.822489767429e+00 1.823055709751e+00 1.823622153714e+00 1.824185335236e+00 1.824750072549e+00 1.825318966349e+00 1.825889792059e+00 1.826460839675e+00 1.827028040801e+00 1.827595867566e+00 1.828169203608e+00 1.828744845116e+00 1.829315867316e+00 1.829885345293e+00 1.830456108378e+00 1.831032139527e+00 1.831609349658e+00 1.832184174818e+00 1.832758168116e+00 1.833333016759e+00 1.833911224313e+00 1.834490783082e+00 1.835071282387e+00 1.835650300753e+00 1.836230745724e+00 1.836812220319e+00 1.837394334352e+00 1.837975929733e+00 1.838558687659e+00 1.839143115298e+00 1.839725988670e+00 1.840307262166e+00 1.840889860451e+00 1.841473398095e+00 1.842056200687e+00 1.842637838431e+00 1.843218647481e+00 1.843799922187e+00 1.844383877216e+00 1.844966591070e+00 1.845548113738e+00 1.846128319914e+00 1.846707600324e+00 1.847289012643e+00 1.847870730392e+00 1.848450126223e+00 1.849030470889e+00 1.849609569386e+00 1.850187698638e+00 1.850764458114e+00 1.851340483747e+00 1.851916573653e+00 1.852493108550e+00 1.853067713702e+00 1.853639657560e+00 1.854210234186e+00 1.854780928072e+00 1.855351254077e+00 1.855920696612e+00 1.856488950514e+00 1.857054449198e+00 1.857617231998e+00 1.858179994558e+00 1.858741220771e+00 1.859302453416e+00 1.859861042983e+00 1.860416097991e+00 1.860969678799e+00 1.861521641682e+00 1.862072569817e+00 1.862622476695e+00 1.863169982595e+00 1.863712767038e+00 1.864253942074e+00 1.864791813079e+00 1.865330113555e+00 1.865866646201e+00 1.866400397641e+00 1.866929727421e+00 1.867454874228e+00 1.867978131081e+00 1.868500023213e+00 1.869019978164e+00 1.869536845791e+00 1.870048731181e+00 1.870556528977e+00 1.871061222294e+00 1.871563829387e+00 1.872064881646e+00 1.872561862410e+00 1.873054397739e+00 1.873541253611e+00 1.874024326681e+00 1.874506246066e+00 1.874984454555e+00 1.875458823612e+00 1.875927702855e+00 1.876390027521e+00 1.876849449159e+00 1.877306308367e+00 1.877759270791e+00 1.878206510585e+00 1.878647359332e+00 1.879083008190e+00 1.879514958885e+00 1.879943018594e+00 1.880365854372e+00 1.880783257419e+00 1.881193263969e+00 1.881597702032e+00 1.881999336502e+00 1.882395263108e+00 1.882784409736e+00 1.883167309948e+00 1.883543415848e+00 1.883915833080e+00 1.884282095646e+00 1.884641175854e+00 1.884994581797e+00 1.885339959844e+00 1.885679928728e+00 1.886013814113e+00 1.886343082983e+00 1.886663011614e+00 1.886974850801e+00 1.887280845801e+00 1.887581046475e+00 1.887874843754e+00 1.888160534192e+00 1.888438625650e+00 1.888708874393e+00 1.888971115113e+00 1.889228442065e+00 1.889477341009e+00 1.889717699667e+00 1.889948842531e+00 1.890172388527e+00 1.890390244003e+00 1.890599190679e+00 1.890798988371e+00 1.890990536572e+00 1.891172753620e+00 1.891347624407e+00 1.891512495433e+00 1.891669970747e+00 1.891816836502e+00 1.891955663561e+00 1.892084437589e+00 1.892204680579e+00 1.892314242496e+00 1.892414523395e+00 1.892505715886e+00 1.892586957261e+00 1.892658137588e+00 1.892718719302e+00 1.892769878785e+00 1.892810500493e+00 1.892839996842e+00 1.892860910403e+00 1.892869711843e+00 1.892867581357e+00 1.892855513998e+00 1.892832174247e+00 1.892798163383e+00 1.892752936271e+00 1.892696015976e+00 1.892628018476e+00 1.892548649257e+00 1.892457846925e+00 1.892353663743e+00 1.892238638472e+00 1.892112839779e+00 1.891973517004e+00 1.891823140837e+00 1.891659113469e+00 1.891482672589e+00 1.891293804973e+00 1.891093027324e+00 1.890879128662e+00 1.890651828759e+00 1.890411851764e+00 1.890156683927e+00 1.889890826384e+00 1.889611303680e+00 1.889316712390e+00 1.889009349615e+00 1.888687575427e+00 1.888353092041e+00 1.888004108615e+00 1.887641358695e+00 1.887263652853e+00 1.886871469177e+00 1.886464735821e+00 1.886044209853e+00 1.885607674162e+00 1.885157986248e+00 1.884691841535e+00 1.884210685889e+00 1.883715544920e+00 1.883203643885e+00 1.882677118692e+00 1.882135589495e+00 1.881577539665e+00 1.881004623969e+00 1.880415335508e+00 1.879809549202e+00 1.879187689976e+00 1.878550336979e+00 1.877896178737e+00 1.877225839277e+00 1.876539122507e+00 1.875835203690e+00 1.875115114981e+00 1.874378450425e+00 1.873624244467e+00 1.872853326192e+00 1.872064124035e+00 1.871258611085e+00 1.870435111828e+00 1.869594924630e+00 1.868736580011e+00 1.867860522078e+00 1.866966538816e+00 1.866055326601e+00 1.865125560685e+00 1.864178127250e+00 1.863211597663e+00 1.862227422637e+00 1.861224050954e+00 1.860203174645e+00 1.859163487619e+00 1.858105061723e+00 1.857027454384e+00 1.855930469945e+00 1.854815604161e+00 1.853682273810e+00 1.852528661858e+00 1.851356122758e+00 1.850163063089e+00 1.848952177820e+00 1.847721982508e+00 1.846470627458e+00 1.845200710931e+00 1.843910429627e+00 1.842601030491e+00 1.841271920875e+00 1.839921314237e+00 1.838552698657e+00 1.837162403844e+00 1.835753712045e+00 1.834322648238e+00 1.832872684892e+00 1.831402616126e+00 1.829910502867e+00 1.828399583685e+00 1.826867217244e+00 1.825313885292e+00 1.823742063872e+00 1.822147165824e+00 1.820532560805e+00 1.818896303786e+00 1.817240253326e+00 1.815562991439e+00 1.813864316646e+00 1.812145517226e+00 1.810404583686e+00 1.808643177304e+00 1.806861164642e+00 1.805055724039e+00 1.803232079295e+00 1.801385981356e+00 1.799517817514e+00 1.797629777535e+00 1.795718848773e+00 1.793788678814e+00 1.791835229812e+00 1.789861311119e+00 1.787866004149e+00 1.785849310983e+00 1.783812573107e+00 1.781752568089e+00 1.779670843919e+00 1.777569564288e+00 1.775444411064e+00 1.773300923844e+00 1.771134096569e+00 1.768946539952e+00 1.766738131997e+00 1.764506777996e+00 1.762255530814e+00 1.759982234839e+00 1.757688075744e+00 1.755372664654e+00 1.753034187493e+00 1.750677990791e+00 1.748297920497e+00 1.745897377683e+00 1.743476726312e+00 1.741033107221e+00 1.738570817224e+00 1.736085429422e+00 1.733580803178e+00 1.731054809805e+00 1.728506303971e+00 1.725940283361e+00 1.723349355755e+00 1.720741458756e+00 1.718112120973e+00 1.715461510540e+00 1.712792563795e+00 1.710100358771e+00 1.707390321804e+00 1.704658676601e+00 1.701907594704e+00 1.699136704807e+00 1.696345089800e+00 1.693535845395e+00 1.690704308566e+00 1.687854287391e+00 1.684985633585e+00 1.682095090004e+00 1.679189757840e+00 1.676262079474e+00 1.673316523753e+00 1.670353133614e+00 1.667367766312e+00 1.664368659091e+00 1.661347233201e+00 1.658308898730e+00 1.655253097190e+00 1.652177573772e+00 1.649087459704e+00 1.645976313509e+00 1.642850493236e+00 1.639705912547e+00 1.636543508210e+00 1.633367211401e+00 1.630170370009e+00 1.626959847786e+00 1.623731316444e+00 1.620486888670e+00 1.617228567101e+00 1.613951419752e+00 1.610661397308e+00 1.607354282929e+00 1.604032571795e+00 1.600697197459e+00 1.597343163560e+00 1.593979928623e+00 1.590598458704e+00 1.587204753647e+00 1.583797916653e+00 1.580375435928e+00 1.576943950518e+00 1.573494363698e+00 1.570035234570e+00 1.566563927353e+00 1.563078615216e+00 1.559584352049e+00 1.556074524026e+00 1.552557484190e+00 1.549026616146e+00 1.545485027423e+00 1.541936553853e+00 1.538372687334e+00 1.534803073345e+00 1.531222462041e+00 1.527633296868e+00 1.524036208793e+00 1.520427465149e+00 1.516815268954e+00 1.513190659785e+00 1.509561047855e+00 1.505924848571e+00 1.502279066157e+00 1.498631100715e+00 1.494972639586e+00 1.491313005497e+00 1.487645442485e+00 1.483973464670e+00 1.480298416662e+00 1.476615929709e+00 1.472934275133e+00 1.469245505559e+00 1.465555280686e+00 1.461864573213e+00 1.458168177507e+00 1.454473365355e+00 1.450774520271e+00 1.447077031249e+00 1.443380146028e+00 1.439680068077e+00 1.435984843290e+00 1.432285787672e+00 1.428592658981e+00 1.424899722656e+00 1.421208623952e+00 1.417523079762e+00 1.413836413451e+00 1.410157853825e+00 1.406481594364e+00 1.402811461850e+00 1.399147323409e+00 1.395485894032e+00 1.391835293346e+00 1.388187797413e+00 1.384550160217e+00 1.380919442309e+00 1.377296523187e+00 1.373685440259e+00 1.370080359565e+00 1.366488924667e+00 1.362905762085e+00 1.359334304273e+00 1.355776123306e+00 1.352228611221e+00 1.348695250427e+00 1.345173638530e+00 1.341667133261e+00 1.338176427970e+00 1.334698824760e+00 1.331238789213e+00 1.327793828910e+00 1.324366892890e+00 1.320958213036e+00 1.317566378666e+00 1.314193694676e+00 1.310840465202e+00 1.307507137351e+00 1.304194849916e+00 1.300902775011e+00 1.297633699809e+00 1.294386371436e+00 1.291162589163e+00 1.287962030336e+00 1.284786587329e+00 1.281636119382e+00 1.278510598663e+00 1.275411871946e+00 1.272339718701e+00 1.269294962675e+00 1.266278461110e+00 1.263290714487e+00 1.260332921469e+00 1.257404295219e+00 1.254506370117e+00 1.251640985630e+00 1.248806293335e+00 1.246005046288e+00 1.243236177803e+00 1.240502334222e+00 1.237802431244e+00 1.235137530101e+00 1.232508911958e+00 1.229915839288e+00 1.227361320691e+00 1.224843279870e+00 1.222363907519e+00 1.219924112090e+00 1.217522422374e+00 1.215163092837e+00 1.212843631509e+00 1.210565225467e+00 1.208330051804e+00 1.206136899360e+00 1.203986893806e+00 1.201881363995e+00 1.199820563487e+00 1.197804155733e+00 1.195834417408e+00 1.193910165520e+00 1.192033238227e+00 1.190203498576e+00 1.188422970520e+00 1.186689991990e+00 1.185006402515e+00 1.183373597511e+00 1.181789892761e+00 1.180258118304e+00 1.178776644308e+00 1.177348702116e+00 1.175972179394e+00 1.174648120532e+00 1.173379306435e+00 1.172162517438e+00 1.171001646207e+00 1.169895210899e+00 1.168842899231e+00 1.167848688235e+00 1.166909935217e+00 1.166027853683e+00 1.165203222433e+00 1.164435563070e+00 1.163727258054e+00 1.163075508319e+00 1.162483901135e+00 1.161950716670e+00 1.161476331678e+00 1.161063789046e+00 1.160708757175e+00 1.160416935078e+00 1.160184266850e+00 1.160012937411e+00 1.159902955951e+00 1.159852932768e+00 1.159867148857e+00 1.159941277595e+00 1.160078653750e+00 1.160277699811e+00 1.160538986627e+00 1.160865527469e+00 1.161251307866e+00 1.161702302711e+00 1.162215635197e+00 1.162791849278e+00 1.163432087894e+00 1.164133462945e+00 1.164901114491e+00 1.165729287926e+00 1.166621454691e+00 1.167578293251e+00 1.168594888121e+00 1.169678592231e+00 1.170822996035e+00 1.172030667907e+00 1.173302394015e+00 1.174634432900e+00 1.176031952857e+00 1.177489336960e+00 1.179010116301e+00 1.180592944835e+00 1.182236189645e+00 1.183944190496e+00 1.185708713352e+00 1.187538425345e+00 1.189426667422e+00 1.191375693681e+00 1.193387208368e+00 1.195454229388e+00 1.197583800892e+00 1.199770611529e+00 1.202016016305e+00 1.204321459069e+00 1.206681868248e+00 1.209102653917e+00 1.211577737659e+00 1.214110171476e+00 1.216699254685e+00 1.219340988307e+00 1.222041460241e+00 1.224792902046e+00 1.227599833984e+00 1.230459205467e+00 1.233370285553e+00 1.236335629909e+00 1.239349532946e+00 1.242415815114e+00 1.245531788532e+00 1.248695613481e+00 1.251911102555e+00 1.255171312389e+00 1.258481351224e+00 1.261836420233e+00 1.265236907326e+00 1.268684556392e+00 1.272172945502e+00 1.275707489869e+00 1.279283065972e+00 1.282901791079e+00 1.286561366707e+00 1.290259747913e+00 1.293999565939e+00 1.297775822554e+00 1.301591051873e+00 1.305441710600e+00 1.309329029160e+00 1.313251261368e+00 1.317205095492e+00 1.321194453607e+00 1.325214977820e+00 1.329266073461e+00 1.333348361531e+00 1.337458792768e+00 1.341599040942e+00 1.345765297580e+00 1.349957153744e+00 1.354175352617e+00 1.358415825524e+00 1.362681329843e+00 1.366967707775e+00 1.371274726078e+00 1.375603572102e+00 1.379949313055e+00 1.384314657818e+00 1.388695818605e+00 1.393092491796e+00 1.397505151314e+00 1.401930056473e+00 1.406367702229e+00 1.410817181671e+00 1.415275481485e+00 1.419745154941e+00 1.424221489796e+00 1.428705308089e+00 1.433195221252e+00 1.437689714258e+00 1.442189708694e+00 1.446690425227e+00 1.451192382485e+00 1.455696691471e+00 1.460197757880e+00 1.464699308695e+00 1.469196021815e+00 1.473689442266e+00 1.478178070906e+00 1.482659076932e+00 1.487134258940e+00 1.491599890591e+00 1.496056412109e+00 1.500502721882e+00 1.504934065791e+00 1.509355973884e+00 1.513760592462e+00 1.518151317041e+00 1.522525613107e+00 1.526879253417e+00 1.531218923642e+00 1.535533749673e+00 1.539830135984e+00 1.544103382013e+00 1.548352020312e+00 1.552579318958e+00 1.556775514354e+00 1.560948974612e+00 1.565092056629e+00 1.569204061084e+00 1.573290517833e+00 1.577337526992e+00 1.581358541594e+00 1.585341964342e+00 1.589288545063e+00 1.593204292756e+00 1.597073963359e+00 1.600912416902e+00 1.604705681680e+00 1.608458742967e+00 1.612171166911e+00 1.615833874108e+00 1.619459684837e+00 1.623032449601e+00 1.626560301836e+00 1.630041396175e+00 1.633466962799e+00 1.636850095703e+00 1.640171738801e+00 1.643445075860e+00 1.646664006632e+00 1.649821410897e+00 1.652930681717e+00 1.655969964265e+00 1.658959401502e+00 1.661883528474e+00 1.664742435414e+00 1.667546580288e+00 1.670275090109e+00 1.672947141014e+00 1.675547130860e+00 1.678076474933e+00 1.680545753911e+00 1.682931487563e+00 1.685255470551e+00 1.687499274147e+00 1.689669460868e+00 1.691770925863e+00 1.693781842576e+00 1.695729598486e+00 1.697587024843e+00 1.699367292566e+00 1.701069938346e+00 1.702678391198e+00 1.704218307796e+00 1.705657975992e+00 1.707019288227e+00 1.708294832077e+00 1.709470148060e+00 1.710572759461e+00 1.711568516114e+00 1.712483937373e+00 1.713303375467e+00 1.714021185503e+00 1.714662148858e+00 1.715187092330e+00 1.715630959231e+00 1.715971418000e+00 1.716208825272e+00 1.716362657251e+00 1.716397445195e+00 1.716349716493e+00 1.716192532079e+00 1.715931719702e+00 1.715583071780e+00 1.715112045395e+00 1.714559675472e+00 1.713890499793e+00 1.713120753598e+00 1.712258494045e+00 1.711274515585e+00 1.710209050818e+00 1.709023349025e+00 1.707742533789e+00 1.706365343992e+00 1.704868699262e+00 1.703293378311e+00 1.701596106002e+00 1.699810656636e+00 1.697927667398e+00 1.695929705962e+00 1.693856968259e+00 1.691663299599e+00 1.689390201749e+00 1.687019429116e+00 1.684542122335e+00 1.681995993999e+00 1.679333857610e+00 1.676601371772e+00 1.673774747001e+00 1.670853521472e+00 1.667869980498e+00 1.664776264058e+00 1.661625493656e+00 1.658385311605e+00 1.655064260284e+00 1.651688866673e+00 1.648213547324e+00 1.644694515091e+00 1.641093843178e+00 1.637428666249e+00 1.633716736923e+00 1.629918969310e+00 1.626091603134e+00 1.622191098248e+00 1.618242573230e+00 1.614257088196e+00 1.610199941583e+00 1.606126588396e+00 1.601991151107e+00 1.597824069814e+00 1.593629312245e+00 1.589378564557e+00 1.585124655427e+00 1.580816229707e+00 1.576493361927e+00 1.572149083000e+00 1.567763434054e+00 1.563384369240e+00 1.558959713310e+00 1.554533920590e+00 1.550091911242e+00 1.545620839019e+00 1.541160807751e+00 1.536661747671e+00 1.532171398802e+00 1.527664772537e+00 1.523137805053e+00 1.518623190138e+00 1.514071896015e+00 1.509533083650e+00 1.504974636386e+00 1.500399075150e+00 1.495831843380e+00 1.491227105834e+00 1.486631729920e+00 1.482008437374e+00 1.477367484351e+00 1.472723544814e+00 1.468035171752e+00 1.463349675580e+00 1.458624304839e+00 1.453872838920e+00 1.449104688491e+00 1.444282617582e+00 1.439449750516e+00 1.434561575221e+00 1.429636471300e+00 1.424677731859e+00 1.419650872718e+00 1.414598431641e+00 1.409472892971e+00 1.404299262614e+00 1.399072026374e+00 1.393763327241e+00 1.388413884295e+00 1.382975678956e+00 1.377475855985e+00 1.371907684089e+00 1.366247738347e+00 1.360531810663e+00 1.354717730377e+00 1.348834710105e+00 1.342871368179e+00 1.336813375404e+00 1.330693532948e+00 1.324470724415e+00 1.318181175993e+00 1.311809975462e+00 1.305350049179e+00 1.298834787115e+00 1.292225443038e+00 1.285563993277e+00 1.278833401687e+00 1.272035500635e+00 1.265202097039e+00 1.258301044848e+00 1.251376474330e+00 1.244415019994e+00 1.237425280832e+00 1.230437793267e+00 1.223427527844e+00 1.216443898257e+00 1.209472278475e+00 1.202530215200e+00 1.195648978106e+00 1.188808729340e+00 1.182061936977e+00 1.175394946377e+00 1.168833641881e+00 1.162405317721e+00 1.156098212818e+00 1.149965481416e+00 1.143991853586e+00 1.138209778428e+00 1.132641235125e+00 1.127280969363e+00 1.122176687220e+00 1.117312255604e+00 1.112724694530e+00 1.108424372920e+00 1.104410270082e+00 1.100722297603e+00 1.097340763222e+00 1.094299706706e+00 1.091596109449e+00 1.089233228431e+00 1.087233121291e+00 1.085572574525e+00 1.084279389317e+00 1.083334947977e+00 1.082739893307e+00 1.082501606604e+00 1.082588652462e+00 1.083020528420e+00 1.083761335798e+00 1.084811562813e+00 1.086159499988e+00 1.087768849186e+00 1.089650540780e+00 1.091756387158e+00 1.094084843720e+00 1.096609068172e+00 1.099293606482e+00 1.102143438391e+00 1.105098414007e+00 1.108165081475e+00 1.111304423034e+00 1.114486621114e+00 1.117710811820e+00 1.120921680443e+00 1.124127963887e+00 1.127290061104e+00 1.130386749515e+00 1.133418463845e+00 1.136337234501e+00 1.139160801231e+00 1.141850247954e+00 1.144399931100e+00 1.146812211276e+00 1.149053095667e+00 1.151145628752e+00 1.153059966359e+00 1.154802872372e+00 1.156382497183e+00 1.157776222739e+00 1.159013609345e+00 1.160071701431e+00 1.160971961768e+00 1.161716859863e+00 1.162301883595e+00 1.162753757727e+00 1.163057044553e+00 1.163238548858e+00 1.163295757967e+00 1.163233781243e+00 1.163072675682e+00 1.162800399171e+00 1.162442183965e+00 1.161987223508e+00 1.161448377055e+00 1.160833381100e+00 1.160128407645e+00 1.159358289339e+00 1.158502606993e+00 1.157577864629e+00 1.156580389650e+00 1.155500795673e+00 1.154362258454e+00 1.153137752958e+00 1.151853364769e+00 1.150500952900e+00 1.149080488866e+00 1.147618908307e+00 1.146096341154e+00 1.144550422720e+00 1.142980516841e+00 1.141401608742e+00 1.139853011225e+00 1.138329003409e+00 1.136884350694e+00 1.135530280166e+00 1.134302902045e+00 1.133248221369e+00 1.132382277594e+00 1.131767997216e+00 1.131425878922e+00 1.131404381236e+00 1.131746722391e+00 1.132475866500e+00 1.133649948633e+00 1.135279682940e+00 1.137410436280e+00 1.140060297448e+00 1.143245348108e+00 1.146993981936e+00 1.151292639532e+00 1.156166678235e+00 1.161595528583e+00 1.167574900285e+00 1.174097629391e+00 1.181125639605e+00 1.188657318034e+00 1.196645694191e+00 1.205070757113e+00 1.213903324436e+00 1.223094814294e+00 1.232635651241e+00 1.242470987228e+00 1.252584524162e+00 1.262944454089e+00 1.273512966370e+00 1.284284875230e+00 1.295214461091e+00 1.306298040921e+00 1.317508520844e+00 1.328821866068e+00 1.340234620064e+00 1.351704630759e+00 1.363233817083e+00 1.374783264965e+00 1.386326282087e+00 1.397845136739e+00 1.409281130233e+00 1.420616091829e+00 1.431788637899e+00 1.442746378535e+00 1.453443821829e+00 1.463799363232e+00 1.473766460949e+00 1.483261320656e+00 1.492215457474e+00 1.500566348550e+00 1.508225201785e+00 1.515142014040e+00 1.521237833902e+00 1.526459522665e+00 1.530757822066e+00 1.534075190478e+00 1.536392506450e+00 1.537669636416e+00 1.537896045589e+00 1.537066804143e+00 1.535175222882e+00 1.532243413093e+00 1.528281362211e+00 1.523316363075e+00 1.517377808616e+00 1.510494471208e+00 1.502702866040e+00 1.494029717697e+00 1.484511357264e+00 1.474167896211e+00 1.463025313666e+00 1.451104975150e+00 1.438413377528e+00 1.424975452781e+00 1.410795231875e+00 1.395890152551e+00 1.380286495079e+00 1.364004213862e+00 1.347099607469e+00 1.329626664124e+00 1.311671931778e+00 1.293348793102e+00 1.274786979057e+00 1.256163184563e+00 1.237666857121e+00 1.219524650861e+00 1.201984480332e+00 1.185303981754e+00 1.169756138271e+00 1.155597042609e+00 1.143075777503e+00 1.132393924860e+00 1.123715329164e+00 1.117141153653e+00 1.112695635332e+00 1.110341425418e+00 1.109952619903e+00 1.111346614282e+00 1.114280604272e+00 1.118464192359e+00 1.123596179442e+00 1.129348753613e+00 1.135426215623e+00 1.141552133065e+00 1.147485341290e+00 1.153048553770e+00 1.158105937662e+00 1.162590385497e+00 1.166475537274e+00 1.169786056125e+00 1.172577656398e+00 1.174915509570e+00 1.176877138436e+00 1.178506675261e+00 1.179824157855e+00 1.180800316762e+00 1.181336325261e+00 1.181292864690e+00 1.180452209654e+00 1.178563011190e+00 1.175339622082e+00 1.170479869105e+00 1.163714774443e+00 1.154802141502e+00 1.143589880069e+00 1.130022376854e+00 1.114168103302e+00 1.096260114703e+00 1.076679020706e+00 1.055992052907e+00 1.034920661949e+00 1.014330672782e+00 9.952002382510e-01 9.785304614744e-01 9.652999788536e-01 9.563384362467e-01 9.522502612072e-01 9.533384660280e-01 9.595456604423e-01 9.704910351832e-01 9.854843607694e-01 1.003642014945e+00 1.023963758940e+00 1.045427137902e+00 1.067083256458e+00 1.081103761865e+00 1.091521486858e+00 1.101864272978e+00 1.115021185413e+00 1.131116990244e+00 1.147354519963e+00 1.159912123475e+00 1.166498131756e+00 1.167827714733e+00 1.167152952440e+00 1.168142520115e+00 1.172422044143e+00 1.178481099468e+00 1.182784524588e+00 1.182257873138e+00 1.176391665163e+00 1.167631895583e+00 1.159860430862e+00 1.155809989931e+00 1.155174168842e+00 1.154860605657e+00 1.151186604466e+00 1.142424262480e+00 1.130044073979e+00 1.117884328129e+00 1.109666248655e+00 1.106475015957e+00 1.106054781649e+00 1.104467871569e+00 1.098881901284e+00 1.089571685464e+00 1.079843255186e+00 1.073889876701e+00 1.073924424574e+00 1.078616230768e+00 1.084025918554e+00 1.086367681417e+00 1.084541859001e+00 1.080814222392e+00 1.079242145470e+00 1.082834613663e+00 1.091318649443e+00 1.101217196463e+00 1.108189897437e+00 1.109828662587e+00 1.107070291109e+00 1.103454138326e+00 1.102657740865e+00 1.105867850784e+00 1.110896418690e+00 1.113715754598e+00 1.111238993757e+00 1.103425647498e+00 1.093463594995e+00 1.085853856884e+00 1.083534748101e+00 1.086033055361e+00 1.090026607492e+00 1.091884685323e+00 1.090293418033e+00 1.087183741781e+00 1.086354675147e+00 1.090637514057e+00 1.099529030997e+00 1.109088699757e+00 1.114281913905e+00 1.112225856798e+00 1.104507223469e+00 1.097234441223e+00 1.086765343905e+00 9.663044289434e-01 8.745761849536e-01 8.750529803841e-01 8.968242183031e-01 9.318889522783e-01 9.670198588098e-01 9.900841558040e-01 9.930235495527e-01 9.737786505654e-01 9.394689974002e-01 9.078602243596e-01 8.992606081110e-01 9.177383870041e-01 9.410934210340e-01 9.357658616553e-01 8.822472177379e-01 7.949379643929e-01 7.301173062659e-01 7.512596638038e-01 8.469985865004e-01 9.394815463920e-01 9.632125092515e-01 8.979301634178e-01 7.754549578688e-01 6.783315761312e-01 6.853097832143e-01 7.637391816892e-01 8.171883670473e-01 7.939325142637e-01 7.132791447828e-01 6.611309723492e-01 7.169940482595e-01 8.357753337132e-01 9.140579347060e-01 8.928733155295e-01 7.805178406531e-01 6.625589042829e-01 6.702122423924e-01 8.042592251438e-01 9.332500940216e-01 9.672688865436e-01 8.943186321275e-01 7.787441585320e-01 7.425809690377e-01 8.382408475446e-01 9.678405180270e-01 1.026231715695e+00 9.796166147840e-01 8.692800042125e-01 7.981825148871e-01 8.444604080356e-01 9.526909717529e-01 1.018236023975e+00 9.933038039547e-01 9.059279442691e-01 8.462738682927e-01 8.894219681204e-01 9.940589792008e-01 1.061737508386e+00 1.037619227369e+00 9.383521995030e-01 8.498799341585e-01 8.699816705394e-01 9.839854954531e-01 1.088087727565e+00 1.109441659421e+00 1.042862637824e+00 9.462665113739e-01 9.079970421199e-01 9.599726426813e-01 1.038670501688e+00 1.069400285099e+00 1.029862287398e+00 9.563955218973e-01 9.168151535639e-01 9.438979870020e-01 9.942166600726e-01 1.001394852936e+00 9.368430528051e-01 8.296146531448e-01 7.595818468182e-01 7.919607738717e-01 8.877939377916e-01 9.570289035670e-01 9.449923682038e-01 8.516660140417e-01 7.328593228326e-01 6.875105975303e-01 7.657256198302e-01 8.965025670187e-01 9.896491332728e-01 1.001139790655e+00 9.334702698335e-01 8.317719720824e-01 7.738660945611e-01 8.149464892306e-01 9.210111094387e-01 1.014943845748e+00 1.045158832816e+00 1.001971106037e+00 9.169141070878e-01 8.530527536040e-01 8.629302489637e-01 9.311433950062e-01 9.946048759267e-01 1.006314707659e+00 9.623238186901e-01 9.003233322689e-01 8.745234399236e-01 9.031875763027e-01 9.465606340492e-01 9.530039797538e-01 9.052958896695e-01 8.347231768699e-01 8.041941098176e-01 8.450756064495e-01 9.120951222478e-01 9.357297673833e-01 8.818689414838e-01 7.736307864136e-01 6.954607844450e-01 7.343593056174e-01 8.560158900497e-01 9.541060961772e-01 9.606075318270e-01 8.687575404741e-01 7.433860939750e-01
 1.779337913646e+00 1.778447758674e+00 1.777974824857e+00 1.778695939134e+00 1.780176618295e+00 1.781233052156e+00 1.781095463762e+00 1.780188803546e+00 1.779742335578e+00 1.780533347643e+00 1.782041818241e+00 1.782996759360e+00 1.782717307003e+00 1.781806183974e+00 1.781499056354e+00 1.782406465475e+00 1.783913094826e+00 1.784784821656e+00 1.784426122995e+00 1.783507932272e+00 1.783298749663e+00 1.784323347510e+00 1.785815299358e+00 1.786543885399e+00 1.786099472988e+00 1.785271287749e+00 1.785218566204e+00 1.786308587073e+00 1.787757665988e+00 1.788418556799e+00 1.787945335014e+00 1.787163205258e+00 1.787220858692e+00 1.788401212781e+00 1.789829664948e+00 1.790387205830e+00 1.789858698785e+00 1.789146797289e+00 1.789357187944e+00 1.790646867933e+00 1.792039129745e+00 1.792439042576e+00 1.791799034928e+00 1.791171127903e+00 1.791581988553e+00 1.792958948186e+00 1.794229533893e+00 1.794450924006e+00 1.793771722671e+00 1.793262759477e+00 1.793813575481e+00 1.795207775456e+00 1.796356374067e+00 1.796437246867e+00 1.795729271324e+00 1.795309963099e+00 1.795952530330e+00 1.797353500695e+00 1.798430924148e+00 1.798414138318e+00 1.797641713389e+00 1.797245419364e+00 1.797987260835e+00 1.799454058674e+00 1.800467175390e+00 1.800297601790e+00 1.799430941036e+00 1.799100015054e+00 1.800007123099e+00 1.801557409414e+00 1.802453569350e+00 1.802068721825e+00 1.801133487559e+00 1.800968940957e+00 1.802093880218e+00 1.803665571425e+00 1.804362128830e+00 1.803785706823e+00 1.802887070491e+00 1.802965286744e+00 1.804276605400e+00 1.805767909729e+00 1.806218927318e+00 1.805522629090e+00 1.804776573880e+00 1.805113797870e+00 1.806514249041e+00 1.807844955770e+00 1.808074318116e+00 1.807352527149e+00 1.806811475001e+00 1.807359198305e+00 1.808748587993e+00 1.809880091646e+00 1.809960704848e+00 1.809302897286e+00 1.808964094763e+00 1.809633573796e+00 1.810938599399e+00 1.811885328271e+00 1.811891445388e+00 1.811350876095e+00 1.811183602218e+00 1.811892655271e+00 1.813076318720e+00 1.813880679124e+00 1.813878037808e+00 1.813468342487e+00 1.813426969360e+00 1.814121621404e+00 1.815176712856e+00 1.815885338155e+00 1.815922118118e+00 1.815640463342e+00 1.815683031325e+00 1.816330529665e+00 1.817264860997e+00 1.817914017605e+00 1.818021766388e+00 1.817864868121e+00 1.817955269151e+00 1.818534704429e+00 1.819360316518e+00 1.819978973209e+00 1.820169955253e+00 1.820126283155e+00 1.820246059263e+00 1.820746013233e+00 1.821473480102e+00 1.822079903977e+00 1.822360252047e+00 1.822423423291e+00 1.822566515910e+00 1.822988933179e+00 1.823623804467e+00 1.824222234022e+00 1.824590192943e+00 1.824760034229e+00 1.824932981855e+00 1.825290017820e+00 1.825837517860e+00 1.826417653949e+00 1.826860315399e+00 1.827132254262e+00 1.827351026428e+00 1.827668217147e+00 1.828136454556e+00 1.828679308797e+00 1.829164493233e+00 1.829524594253e+00 1.829806816123e+00 1.830116702527e+00 1.830524870796e+00 1.831011752256e+00 1.831500171900e+00 1.831923937185e+00 1.832279824896e+00 1.832616674399e+00 1.832991222798e+00 1.833419479961e+00 1.833884224014e+00 1.834342183959e+00 1.834763319989e+00 1.835145895429e+00 1.835519773794e+00 1.835915287413e+00 1.836347279006e+00 1.836805829183e+00 1.837262086390e+00 1.837692816855e+00 1.838093120939e+00 1.838482107252e+00 1.838891915864e+00 1.839337712044e+00 1.839806843746e+00 1.840266348432e+00 1.840695923826e+00 1.841105609416e+00 1.841523885670e+00 1.841969916307e+00 1.842437511460e+00 1.842903086392e+00 1.843354803784e+00 1.843796394694e+00 1.844245157632e+00 1.844705790105e+00 1.845172253447e+00 1.845637442283e+00 1.846099763044e+00 1.846566627778e+00 1.847041887094e+00 1.847521060683e+00 1.847994907754e+00 1.848464077364e+00 1.848935663164e+00 1.849417080846e+00 1.849907574704e+00 1.850397441120e+00 1.850882166568e+00 1.851362996350e+00 1.851848237182e+00 1.852341450462e+00 1.852838401783e+00 1.853335233356e+00 1.853828634199e+00 1.854322602977e+00 1.854822233218e+00 1.855326272706e+00 1.855831499735e+00 1.856334432796e+00 1.856836078593e+00 1.857341448902e+00 1.857852619362e+00 1.858366379831e+00 1.858879182411e+00 1.859388949481e+00 1.859900436836e+00 1.860415157989e+00 1.860936449842e+00 1.861458141648e+00 1.861975785703e+00 1.862492966550e+00 1.863012676613e+00 1.863539028913e+00 1.864065254643e+00 1.864589043636e+00 1.865112026994e+00 1.865636414088e+00 1.866167529891e+00 1.866698528529e+00 1.867226338157e+00 1.867753284529e+00 1.868284574299e+00 1.868821629347e+00 1.869358950173e+00 1.869892367387e+00 1.870425764513e+00 1.870964227518e+00 1.871508523737e+00 1.872053401290e+00 1.872595082681e+00 1.873137119600e+00 1.873682510553e+00 1.874234232705e+00 1.874784772877e+00 1.875332967678e+00 1.875882249871e+00 1.876434642955e+00 1.876990206100e+00 1.877544328091e+00 1.878094704211e+00 1.878647454938e+00 1.879203352938e+00 1.879760458884e+00 1.880315533543e+00 1.880867674934e+00 1.881421232740e+00 1.881979270939e+00 1.882538954823e+00 1.883095878588e+00 1.883650491176e+00 1.884207004092e+00 1.884767907255e+00 1.885329116770e+00 1.885890238810e+00 1.886450495718e+00 1.887011899159e+00 1.887574992593e+00 1.888136503013e+00 1.888698758129e+00 1.889262714087e+00 1.889826981715e+00 1.890390203856e+00 1.890952329420e+00 1.891514180121e+00 1.892077856430e+00 1.892641198018e+00 1.893201874399e+00 1.893761437307e+00 1.894322308143e+00 1.894884842970e+00 1.895447600842e+00 1.896007662268e+00 1.896565903199e+00 1.897126025156e+00 1.897686646103e+00 1.898246509606e+00 1.898804715558e+00 1.899363689553e+00 1.899921830091e+00 1.900477891501e+00 1.901032406710e+00 1.901586631741e+00 1.902141753646e+00 1.902695470334e+00 1.903248281909e+00 1.903799341267e+00 1.904348282820e+00 1.904896638621e+00 1.905444171715e+00 1.905991676234e+00 1.906537979503e+00 1.907080971048e+00 1.907622079186e+00 1.908161898958e+00 1.908701745406e+00 1.909240336034e+00 1.909776720059e+00 1.910309899333e+00 1.910840513539e+00 1.911369625528e+00 1.911898074253e+00 1.912425190718e+00 1.912949853178e+00 1.913471012079e+00 1.913989659004e+00 1.914506693246e+00 1.915021472013e+00 1.915535597928e+00 1.916046674648e+00 1.916553200938e+00 1.917056740914e+00 1.917557308425e+00 1.918056536035e+00 1.918555163266e+00 1.919049403004e+00 1.919539319094e+00 1.920024469149e+00 1.920507372933e+00 1.920987881230e+00 1.921466390522e+00 1.921942018565e+00 1.922412194669e+00 1.922877950776e+00 1.923338936059e+00 1.923797734178e+00 1.924254501072e+00 1.924708115096e+00 1.925154936063e+00 1.925595681705e+00 1.926033198538e+00 1.926467847259e+00 1.926900232086e+00 1.927326514275e+00 1.927746278443e+00 1.928159569704e+00 1.928570820271e+00 1.928978170323e+00 1.929380599079e+00 1.929776026367e+00 1.930165476121e+00 1.930549352151e+00 1.930929742218e+00 1.931304739159e+00 1.931675078027e+00 1.932036833295e+00 1.932392302099e+00 1.932743472079e+00 1.933090537221e+00 1.933430744398e+00 1.933762021948e+00 1.934087557326e+00 1.934407926921e+00 1.934722794257e+00 1.935031639296e+00 1.935332247173e+00 1.935626530408e+00 1.935912751978e+00 1.936192321202e+00 1.936467686280e+00 1.936735316608e+00 1.936993989066e+00 1.937244346928e+00 1.937488931759e+00 1.937727881857e+00 1.937957791659e+00 1.938179881778e+00 1.938393112911e+00 1.938599132570e+00 1.938798456804e+00 1.938988846247e+00 1.939171211614e+00 1.939344362399e+00 1.939509196070e+00 1.939666384861e+00 1.939814065571e+00 1.939953496679e+00 1.940083891758e+00 1.940204863692e+00 1.940317091580e+00 1.940419372224e+00 1.940512928676e+00 1.940597126675e+00 1.940670910775e+00 1.940735835963e+00 1.940790556920e+00 1.940835440216e+00 1.940868897727e+00 1.940893973459e+00 1.940908552723e+00 1.940911885906e+00 1.940905540069e+00 1.940887239890e+00 1.940860046274e+00 1.940820982628e+00 1.940771162035e+00 1.940709807490e+00 1.940637544077e+00 1.940553908692e+00 1.940459749981e+00 1.940353598274e+00 1.940234778979e+00 1.940103936707e+00 1.939962745989e+00 1.939809050265e+00 1.939643034850e+00 1.939463699280e+00 1.939272427843e+00 1.939069003669e+00 1.938852553533e+00 1.938624901080e+00 1.938382603032e+00 1.938127379660e+00 1.937858770658e+00 1.937578162017e+00 1.937283316263e+00 1.936974406753e+00 1.936653087703e+00 1.936316938873e+00 1.935966466537e+00 1.935603736435e+00 1.935225248677e+00 1.934832538986e+00 1.934426043646e+00 1.934004892719e+00 1.933569392291e+00 1.933118570086e+00 1.932653805239e+00 1.932173240592e+00 1.931677086058e+00 1.931167671896e+00 1.930640256272e+00 1.930098885401e+00 1.929541384716e+00 1.928967965465e+00 1.928380101729e+00 1.927774568155e+00 1.927153875822e+00 1.926516496247e+00 1.925863616569e+00 1.925193927819e+00 1.924508119723e+00 1.923805419221e+00 1.923084613976e+00 1.922347999562e+00 1.921594255483e+00 1.920823443358e+00 1.920035689637e+00 1.919229188681e+00 1.918406912612e+00 1.917566324187e+00 1.916708386520e+00 1.915832293177e+00 1.914937800483e+00 1.914025834128e+00 1.913094636193e+00 1.912147406326e+00 1.911180256986e+00 1.910195240552e+00 1.909190777668e+00 1.908167704146e+00 1.907126377852e+00 1.906066498137e+00 1.904987158665e+00 1.903888458541e+00 1.902770219904e+00 1.901633705821e+00 1.900476656528e+00 1.899300729219e+00 1.898106167982e+00 1.896890045403e+00 1.895655294507e+00 1.894399871888e+00 1.893124574141e+00 1.891830183954e+00 1.890514358607e+00 1.889179122373e+00 1.887823383767e+00 1.886446947622e+00 1.885050281865e+00 1.883631588550e+00 1.882194126809e+00 1.880735463626e+00 1.879254852197e+00 1.877755002988e+00 1.876232896726e+00 1.874690773979e+00 1.873126030548e+00 1.871541136256e+00 1.869935538673e+00 1.868306980104e+00 1.866658224370e+00 1.864987586016e+00 1.863295353935e+00 1.861582697787e+00 1.859846494598e+00 1.858089763869e+00 1.856310066939e+00 1.854510235797e+00 1.852686940602e+00 1.850841787522e+00 1.848976531107e+00 1.847087203463e+00 1.845176550617e+00 1.843244137143e+00 1.841289286196e+00 1.839313050037e+00 1.837312881536e+00 1.835291720230e+00 1.833247933415e+00 1.831180375915e+00 1.829093577075e+00 1.826982477971e+00 1.824848813907e+00 1.822693830528e+00 1.820514548366e+00 1.818316939958e+00 1.816092674362e+00 1.813846950037e+00 1.811579994399e+00 1.809288049349e+00 1.806977125187e+00 1.804641221397e+00 1.802283802643e+00 1.799903581323e+00 1.797500782132e+00 1.795077502727e+00 1.792628996677e+00 1.790160006219e+00 1.787667660573e+00 1.785152962394e+00 1.782616800814e+00 1.780056235242e+00 1.777475185185e+00 1.774872385487e+00 1.772245793480e+00 1.769598911170e+00 1.766927551136e+00 1.764237068390e+00 1.761523008683e+00 1.758785835381e+00 1.756029085177e+00 1.753247365832e+00 1.750447795699e+00 1.747623664287e+00 1.744777929429e+00 1.741912608406e+00 1.739023143390e+00 1.736115706676e+00 1.733183892448e+00 1.730231974433e+00 1.727260324450e+00 1.724264776744e+00 1.721251318917e+00 1.718214520985e+00 1.715157896864e+00 1.712082194795e+00 1.708982143968e+00 1.705865779247e+00 1.702726291508e+00 1.699569088795e+00 1.696390719844e+00 1.693191254977e+00 1.689975884353e+00 1.686736503909e+00 1.683479922188e+00 1.680203681721e+00 1.676907522481e+00 1.673594914278e+00 1.670259829894e+00 1.666909127270e+00 1.663538756746e+00 1.660149433474e+00 1.656744154341e+00 1.653317497735e+00 1.649876920462e+00 1.646416371117e+00 1.642939130842e+00 1.639445888600e+00 1.635932904639e+00 1.632406706727e+00 1.628860504630e+00 1.625300149450e+00 1.621724103338e+00 1.618129572510e+00 1.614523796502e+00 1.610898591011e+00 1.607261216125e+00 1.603607639071e+00 1.599938415134e+00 1.596257885536e+00 1.592558901365e+00 1.588850162365e+00 1.585126718925e+00 1.581388635907e+00 1.577640967926e+00 1.573876793851e+00 1.570103835608e+00 1.566316265273e+00 1.562517673283e+00 1.558708861908e+00 1.554886116829e+00 1.551056206411e+00 1.547212595864e+00 1.543362026073e+00 1.539500944256e+00 1.535626720204e+00 1.531748872632e+00 1.527858490293e+00 1.523962704975e+00 1.520056550021e+00 1.516143462398e+00 1.512225498248e+00 1.508296261512e+00 1.504365534974e+00 1.500425234417e+00 1.496480342920e+00 1.492531954009e+00 1.488574460673e+00 1.484618870002e+00 1.480654310279e+00 1.476688503861e+00 1.472719963252e+00 1.468746242539e+00 1.464775208339e+00 1.460796826736e+00 1.456821469890e+00 1.452844353443e+00 1.448865001486e+00 1.444889898094e+00 1.440910367158e+00 1.436937238020e+00 1.432962046918e+00 1.428990318552e+00 1.425022768366e+00 1.421055515340e+00 1.417095398355e+00 1.413136030716e+00 1.409184250440e+00 1.405238033095e+00 1.401295849242e+00 1.397362336540e+00 1.393433228966e+00 1.389514021393e+00 1.385601517209e+00 1.381697890988e+00 1.377805525270e+00 1.373920334058e+00 1.370048291985e+00 1.366185896063e+00 1.362335184697e+00 1.358498461202e+00 1.354672486403e+00 1.350861359172e+00 1.347063811978e+00 1.343281460188e+00 1.339514927574e+00 1.335763399453e+00 1.332030273650e+00 1.328312756535e+00 1.324614672742e+00 1.320935361607e+00 1.317274733632e+00 1.313635014220e+00 1.310015187042e+00 1.306416986484e+00 1.302841225872e+00 1.299287913445e+00 1.295758236902e+00 1.292251936870e+00 1.288771034148e+00 1.285316018935e+00 1.281886610402e+00 1.278485232946e+00 1.275110165124e+00 1.271764894559e+00 1.268447775084e+00 1.265161272759e+00 1.261904040062e+00 1.258678206087e+00 1.255485522256e+00 1.252323558400e+00 1.249197592438e+00 1.246104076315e+00 1.243045066691e+00 1.240022979290e+00 1.237036335884e+00 1.234086635880e+00 1.231175845097e+00 1.228302646747e+00 1.225468701955e+00 1.222674693438e+00 1.219921154808e+00 1.217210141407e+00 1.214539595489e+00 1.211912944480e+00 1.209329782486e+00 1.206791509402e+00 1.204297907408e+00 1.201848839899e+00 1.199448180184e+00 1.197093634468e+00 1.194787099659e+00 1.192529179242e+00 1.190319597303e+00 1.188161335517e+00 1.186053519866e+00 1.183996419394e+00 1.181991519223e+00 1.180038993393e+00 1.178141715580e+00 1.176295026158e+00 1.174505865840e+00 1.172770153001e+00 1.171090550500e+00 1.169469441940e+00 1.167902801052e+00 1.166394943768e+00 1.164946058079e+00 1.163555213387e+00 1.162225362570e+00 1.160953707618e+00 1.159743289869e+00 1.158593958282e+00 1.157506078350e+00 1.156481676124e+00 1.155517620603e+00 1.154618175399e+00 1.153782095974e+00 1.153009289303e+00 1.152303153997e+00 1.151658088503e+00 1.151081948934e+00 1.150569318218e+00 1.150124227540e+00 1.149745116398e+00 1.149430981683e+00 1.149187302710e+00 1.149007435415e+00 1.148897357109e+00 1.148855227075e+00 1.148878669166e+00 1.148974286078e+00 1.149135146023e+00 1.149367529641e+00 1.149666911607e+00 1.150034810277e+00 1.150475279596e+00 1.150980125248e+00 1.151559426315e+00 1.152204583639e+00 1.152919654622e+00 1.153706157667e+00 1.154558644496e+00 1.155484886681e+00 1.156476676849e+00 1.157539613541e+00 1.158672602873e+00 1.159871014269e+00 1.161143997179e+00 1.162481019197e+00 1.163888918275e+00 1.165365120823e+00 1.166907252724e+00 1.168521429214e+00 1.170198436752e+00 1.171947734538e+00 1.173761353767e+00 1.175641239916e+00 1.177590118897e+00 1.179601160437e+00 1.181682603096e+00 1.183825028744e+00 1.186033395498e+00 1.188308707240e+00 1.190642892024e+00 1.193045436584e+00 1.195507764507e+00 1.198032110947e+00 1.200621261577e+00 1.203267231052e+00 1.205979414512e+00 1.208745944013e+00 1.211574968621e+00 1.214462061103e+00 1.217405389345e+00 1.220409562583e+00 1.223465560579e+00 1.226581857085e+00 1.229751077539e+00 1.232974143193e+00 1.236254398703e+00 1.239582379398e+00 1.242966693434e+00 1.246399537108e+00 1.249883655462e+00 1.253417628768e+00 1.256998235181e+00 1.260628967236e+00 1.264305489101e+00 1.268027516453e+00 1.271795548127e+00 1.275605495009e+00 1.279461888524e+00 1.283356727686e+00 1.287295182108e+00 1.291273523499e+00 1.295288707326e+00 1.299345119253e+00 1.303435384803e+00 1.307564261389e+00 1.311726339406e+00 1.315922076373e+00 1.320152924296e+00 1.324411557220e+00 1.328704550108e+00 1.333024382836e+00 1.337373032690e+00 1.341750253985e+00 1.346150505338e+00 1.350578957988e+00 1.355029051145e+00 1.359501605460e+00 1.363996331848e+00 1.368509302207e+00 1.373044997503e+00 1.377595621069e+00 1.382163454700e+00 1.386747733534e+00 1.391344611276e+00 1.395956345647e+00 1.400578221888e+00 1.405211273590e+00 1.409854175245e+00 1.414503775297e+00 1.419162288716e+00 1.423824615154e+00 1.428492447958e+00 1.433164202520e+00 1.437836571341e+00 1.442511164736e+00 1.447184103464e+00 1.451855758882e+00 1.456524576079e+00 1.461188525040e+00 1.465847905457e+00 1.470500171717e+00 1.475144874469e+00 1.479780337910e+00 1.484405190622e+00 1.489018504164e+00 1.493618815990e+00 1.498205077386e+00 1.502776425442e+00 1.507329706172e+00 1.511866261310e+00 1.516382992973e+00 1.520878401218e+00 1.525354273931e+00 1.529805156385e+00 1.534232661297e+00 1.538634599429e+00 1.543009251795e+00 1.547357239412e+00 1.551673563863e+00 1.555961099538e+00 1.560215827191e+00 1.564436847704e+00 1.568626033063e+00 1.572774942872e+00 1.576891690118e+00 1.580966920194e+00 1.585002891402e+00 1.589000182911e+00 1.592952337268e+00 1.596864855446e+00 1.600729231239e+00 1.604548838984e+00 1.608323109167e+00 1.612044013053e+00 1.615721310329e+00 1.619341725174e+00 1.622912794048e+00 1.626431943073e+00 1.629890568446e+00 1.633300116999e+00 1.636645857992e+00 1.639937490602e+00 1.643168094274e+00 1.646333197833e+00 1.649443214766e+00 1.652481060009e+00 1.655460206768e+00 1.658370479968e+00 1.661210129231e+00 1.663988834441e+00 1.666687226395e+00 1.669322922777e+00 1.671880627220e+00 1.674363348985e+00 1.676777393106e+00 1.679104396504e+00 1.681364454629e+00 1.683537743438e+00 1.685631276215e+00 1.687648570517e+00 1.689573397974e+00 1.691425271619e+00 1.693182672226e+00 1.694856961109e+00 1.696447082866e+00 1.697937147728e+00 1.699351606871e+00 1.700662009115e+00 1.701886089256e+00 1.703018162997e+00 1.704045949921e+00 1.704992572055e+00 1.705826571634e+00 1.706572888216e+00 1.707218726039e+00 1.707756731632e+00 1.708208956865e+00 1.708541179557e+00 1.708784195776e+00 1.708918924314e+00 1.708944058617e+00 1.708877036425e+00 1.708685960985e+00 1.708404520546e+00 1.708006938147e+00 1.707500693738e+00 1.706896581984e+00 1.706165947577e+00 1.705345430137e+00 1.704402257493e+00 1.703350850855e+00 1.702200265701e+00 1.700920872625e+00 1.699551573788e+00 1.698056476173e+00 1.696457429001e+00 1.694755409369e+00 1.692927681500e+00 1.691012425530e+00 1.688969600356e+00 1.686829055432e+00 1.684583356355e+00 1.682217212804e+00 1.679768141884e+00 1.677191877924e+00 1.674526557679e+00 1.671758154271e+00 1.668876661733e+00 1.665917395459e+00 1.662835108341e+00 1.659676504858e+00 1.656416875058e+00 1.653055212726e+00 1.649623526429e+00 1.646077693869e+00 1.642466457465e+00 1.638761511458e+00 1.634968282775e+00 1.631115254665e+00 1.627158999857e+00 1.623152413268e+00 1.619060621765e+00 1.614898472773e+00 1.610687051323e+00 1.606385744518e+00 1.602051002831e+00 1.597641328586e+00 1.593181196541e+00 1.588682737653e+00 1.584112347110e+00 1.579525252973e+00 1.574875889871e+00 1.570195427782e+00 1.565489302954e+00 1.560729373476e+00 1.555968845779e+00 1.551159601807e+00 1.546339227712e+00 1.541505411762e+00 1.536634843597e+00 1.531778700487e+00 1.526886222462e+00 1.522000960790e+00 1.517110844871e+00 1.512201161937e+00 1.507317249011e+00 1.502408276370e+00 1.497520430180e+00 1.492634033655e+00 1.487742247667e+00 1.482882682503e+00 1.478004967279e+00 1.473157252933e+00 1.468313497955e+00 1.463473364380e+00 1.458664798789e+00 1.453842627100e+00 1.449053128727e+00 1.444264492640e+00 1.439481726717e+00 1.434726384102e+00 1.429954342818e+00 1.425212368957e+00 1.420460734426e+00 1.415712641553e+00 1.410980812500e+00 1.406223492923e+00 1.401486940408e+00 1.396729251360e+00 1.391964094433e+00 1.387198718238e+00 1.382397228148e+00 1.377600897403e+00 1.372765712899e+00 1.367909433953e+00 1.363036407837e+00 1.358109175950e+00 1.353171543440e+00 1.348175695653e+00 1.343145955945e+00 1.338078559274e+00 1.332943056845e+00 1.327780386689e+00 1.322542457759e+00 1.317257996478e+00 1.311917697101e+00 1.306500257519e+00 1.301042238537e+00 1.295499979934e+00 1.289903262374e+00 1.284241222246e+00 1.278500014640e+00 1.272714790941e+00 1.266842934649e+00 1.260920533986e+00 1.254936093041e+00 1.248881675476e+00 1.242791942054e+00 1.236629200606e+00 1.230435431975e+00 1.224196635749e+00 1.217914307931e+00 1.211622632510e+00 1.205289146900e+00 1.198960548094e+00 1.192624383650e+00 1.186288986794e+00 1.179988229286e+00 1.173697145757e+00 1.167465593871e+00 1.161281615981e+00 1.155161418676e+00 1.149138010543e+00 1.143193056192e+00 1.137378479018e+00 1.131680678760e+00 1.126126615391e+00 1.120741498899e+00 1.115515643768e+00 1.110497854471e+00 1.105674020494e+00 1.101077481525e+00 1.096721764877e+00 1.092606207290e+00 1.088772591197e+00 1.085202648652e+00 1.081930712915e+00 1.078960832058e+00 1.076293173223e+00 1.073957089804e+00 1.071931884161e+00 1.070248072481e+00 1.068893106496e+00 1.067868040871e+00 1.067187262820e+00 1.066823108092e+00 1.066798877743e+00 1.067086266493e+00 1.067684478735e+00 1.068592046595e+00 1.069774599005e+00 1.071246017884e+00 1.072963931799e+00 1.074927748991e+00 1.077118598783e+00 1.079499075911e+00 1.082078318464e+00 1.084802022080e+00 1.087673796143e+00 1.090660039304e+00 1.093729468615e+00 1.096885789971e+00 1.100071057136e+00 1.103296291216e+00 1.106520885322e+00 1.109724160355e+00 1.112906317855e+00 1.116018227051e+00 1.119075306224e+00 1.122041471874e+00 1.124906573882e+00 1.127674139713e+00 1.130306421022e+00 1.132827694263e+00 1.135206119253e+00 1.137448389598e+00 1.139559451653e+00 1.141515988482e+00 1.143348663722e+00 1.145033991562e+00 1.146591069031e+00 1.148024754612e+00 1.149327214453e+00 1.150528420751e+00 1.151612458718e+00 1.152605336281e+00 1.153507545097e+00 1.154324084914e+00 1.155075662583e+00 1.155749901215e+00 1.156376525467e+00 1.156942991944e+00 1.157462439631e+00 1.157943026748e+00 1.158373624049e+00 1.158777499473e+00 1.159131807845e+00 1.159455132941e+00 1.159740327433e+00 1.159976258175e+00 1.160182412211e+00 1.160329015486e+00 1.160439788574e+00 1.160499443026e+00 1.160502834328e+00 1.160470394139e+00 1.160375192346e+00 1.160248403286e+00 1.160081318325e+00 1.159880461775e+00 1.159674588053e+00 1.159450729257e+00 1.159254032414e+00 1.159087399176e+00 1.158976716379e+00 1.158960957073e+00 1.159047542664e+00 1.159293124892e+00 1.159710446980e+00 1.160345247957e+00 1.161235950396e+00 1.162403520290e+00 1.163902439338e+00 1.165748202813e+00 1.167985298786e+00 1.170636897957e+00 1.173721318653e+00 1.177275381196e+00 1.181291927608e+00 1.185802228095e+00 1.190798849236e+00 1.196281363069e+00 1.202254946456e+00 1.208687736488e+00 1.215587215435e+00 1.222915294411e+00 1.230654912443e+00 1.238786238315e+00 1.247263903902e+00 1.256081826669e+00 1.265188969481e+00 1.274568773053e+00 1.284192177289e+00 1.294021677655e+00 1.304050428791e+00 1.314234673606e+00 1.324569001434e+00 1.335028080326e+00 1.345586987754e+00 1.356245942744e+00 1.366963871809e+00 1.377743372654e+00 1.388553217006e+00 1.399369852437e+00 1.410181625240e+00 1.420936328676e+00 1.431621736968e+00 1.442181194585e+00 1.452572463654e+00 1.462755078391e+00 1.472650565310e+00 1.482216928969e+00 1.491374065299e+00 1.500052476554e+00 1.508188441162e+00 1.515691194562e+00 1.522504346177e+00 1.528543135630e+00 1.533743400474e+00 1.538046471000e+00 1.541383468471e+00 1.543720517127e+00 1.545004608843e+00 1.545212113045e+00 1.544325489591e+00 1.542324806748e+00 1.539223076003e+00 1.535019273258e+00 1.529738721503e+00 1.523404707468e+00 1.516044605608e+00 1.507700093831e+00 1.498399877856e+00 1.488190662120e+00 1.477100411834e+00 1.465166184555e+00 1.452423238913e+00 1.438886604091e+00 1.424592360007e+00 1.409553549606e+00 1.393792260397e+00 1.377335079894e+00 1.360202284173e+00 1.342439462536e+00 1.324090958414e+00 1.305225582567e+00 1.285936909789e+00 1.266335736447e+00 1.246572900624e+00 1.226818320936e+00 1.207283522371e+00 1.188202360736e+00 1.169833255189e+00 1.152457514755e+00 1.136354484414e+00 1.121809317513e+00 1.109074651019e+00 1.098376425868e+00 1.089886413477e+00 1.083702668623e+00 1.079863227215e+00 1.078305430931e+00 1.078900012598e+00 1.081439076295e+00 1.085646714006e+00 1.091215115390e+00 1.097793695857e+00 1.105038351213e+00 1.112614388054e+00 1.120213106386e+00 1.127580031492e+00 1.134503721268e+00 1.140842491830e+00 1.146507261488e+00 1.151470825314e+00 1.155753602072e+00 1.159403491856e+00 1.162503558448e+00 1.165123402253e+00 1.167325417521e+00 1.169139947867e+00 1.170536987437e+00 1.171448647927e+00 1.171723204711e+00 1.171164249993e+00 1.169522887364e+00 1.166508380817e+00 1.161835934768e+00 1.155217123808e+00 1.146425576171e+00 1.135301275997e+00 1.121789298247e+00 1.105977094752e+00 1.088090884179e+00 1.068547053110e+00 1.047925523396e+00 1.026982846706e+00 1.006635584924e+00 9.878909865713e-01 9.718158780985e-01 9.594217076077e-01 9.515803949549e-01 9.489170706033e-01 9.517224706934e-01 9.599342402394e-01 9.731141187530e-01 9.905374630807e-01 1.011259370720e+00 1.034222035427e+00 1.058366645252e+00 1.074902469157e+00 1.088300522138e+00 1.102019720138e+00 1.118818070585e+00 1.138642806917e+00 1.158546617449e+00 1.174625191416e+00 1.184566652612e+00 1.189075096652e+00 1.191356516270e+00 1.194989758291e+00 1.201510541239e+00 1.209356544009e+00 1.214995514162e+00 1.215374379690e+00 1.209982558577e+00 1.201238915168e+00 1.192996864126e+00 1.188005844357e+00 1.186038336544e+00 1.184093511225e+00 1.178537250206e+00 1.167614464468e+00 1.152738348115e+00 1.137732208329e+00 1.126407786975e+00 1.120046481886e+00 1.116595508353e+00 1.112218558572e+00 1.104052831059e+00 1.092264606206e+00 1.080074081812e+00 1.071682140077e+00 1.069405607670e+00 1.072032270751e+00 1.075649000149e+00 1.076373290441e+00 1.072932702271e+00 1.067425762538e+00 1.063843534069e+00 1.065261063738e+00 1.071572022113e+00 1.079470378099e+00 1.084724017395e+00 1.084974733673e+00 1.081197870437e+00 1.076999913645e+00 1.076157491732e+00 1.079951889968e+00 1.086236444595e+00 1.090972004073e+00 1.090998136660e+00 1.086143163138e+00 1.079375814229e+00 1.074890284127e+00 1.075286826813e+00 1.079825091651e+00 1.085052967553e+00 1.087310596501e+00 1.085280504666e+00 1.080871849288e+00 1.077861827868e+00 1.079134040949e+00 1.084349091248e+00 1.089801862124e+00 1.090655802299e+00 1.084061053231e+00 1.071302890858e+00 1.057872728324e+00 1.050252229277e+00 9.523228891987e-01 8.524845897931e-01 8.483176163795e-01 8.691628926530e-01 9.100773436970e-01 9.555561446721e-01 9.855842395102e-01 9.851099264595e-01 9.514447182683e-01 8.991571020469e-01 8.585583082161e-01 8.580563150377e-01 8.955174364363e-01 9.350768275242e-01 9.363502790646e-01 8.823243087492e-01 7.948124048823e-01 7.365016660354e-01 7.669025013603e-01 8.637756945908e-01 9.477851340135e-01 9.590264047867e-01 8.844792058718e-01 7.636792984379e-01 6.830539102814e-01 7.079600120401e-01 7.888929096887e-01 8.326093936215e-01 7.964456569233e-01 7.082748378289e-01 6.613388740283e-01 7.301188424490e-01 8.559733177435e-01 9.334513133390e-01 9.069536442207e-01 7.877586222325e-01 6.631696680531e-01 6.658071443448e-01 7.969003930163e-01 9.241480559216e-01 9.589160347916e-01 8.921306137184e-01 7.902368857471e-01 7.685052015580e-01 8.655104396490e-01 9.854325024717e-01 1.031098204646e+00 9.739682152286e-01 8.604783285492e-01 7.984595374656e-01 8.607110668790e-01 9.803872707201e-01 1.051083373978e+00 1.026933140293e+00 9.363547192508e-01 8.681188593136e-01 8.994389078774e-01 9.958220390023e-01 1.061517889789e+00 1.041382228007e+00 9.510862137253e-01 8.722739680729e-01 8.935913143480e-01 9.992149179103e-01 1.092908680957e+00 1.106732435980e+00 1.037572775602e+00 9.435814426171e-01 9.100009573162e-01 9.635553853965e-01 1.040287356417e+00 1.068979024563e+00 1.030270434660e+00 9.607589777136e-01 9.240383997858e-01 9.472510800218e-01 9.876666291329e-01 9.846976107982e-01 9.161094271660e-01 8.161835338463e-01 7.630684042685e-01 8.056027879709e-01 8.934953223288e-01 9.427826198681e-01 9.089008369922e-01 8.022535655275e-01 6.905311016007e-01 6.746435940642e-01 7.754731877239e-01 9.035977710635e-01 9.778372703203e-01 9.673741856437e-01 8.871318915378e-01 7.934620236417e-01 7.650069434295e-01 8.336186559223e-01 9.455043632956e-01 1.028819348579e+00 1.043930300201e+00 9.904331568312e-01 9.054457312610e-01 8.519831579635e-01 8.742211109031e-01 9.484365312984e-01 1.012343650493e+00 1.022661490535e+00 9.764560312618e-01 9.093418247569e-01 8.740427031230e-01 8.934190157406e-01 9.351024513029e-01 9.503003942547e-01 9.188591086855e-01 8.626060308620e-01 8.300013883282e-01 8.490128506404e-01 8.909169367529e-01 9.026834126094e-01 8.574919514236e-01 7.777559540071e-01 7.314118522237e-01 7.731527101413e-01 8.679421032863e-01 9.349760296577e-01 9.236986524099e-01 8.378645236141e-01 7.463257714538e-01
 1.826056010646e+00 1.825190648432e+00 1.824746817694e+00 1.825523350931e+00 1.827079584102e+00 1.828204879790e+00 1.828105566233e+00 1.827217072306e+00 1.826800551326e+00 1.827649762058e+00 1.829234468988e+00 1.830251339001e+00 1.830005697855e+00 1.829112758809e+00 1.828834716778e+00 1.829801141048e+00 1.831381853504e+00 1.832315221216e+00 1.831985061576e+00 1.831079668455e+00 1.830897776730e+00 1.831983329068e+00 1.833548826667e+00 1.834334191617e+00 1.833914724095e+00 1.833098111273e+00 1.833074746195e+00 1.834225718345e+00 1.835747658214e+00 1.836461738204e+00 1.836009823482e+00 1.835237019004e+00 1.835325847276e+00 1.836567253441e+00 1.838066835593e+00 1.838675147549e+00 1.838164768749e+00 1.837462647998e+00 1.837704209566e+00 1.839056283139e+00 1.840517628524e+00 1.840963812304e+00 1.840339027347e+00 1.839719682918e+00 1.840163783690e+00 1.841603891693e+00 1.842941992481e+00 1.843205090486e+00 1.842535566432e+00 1.842036588595e+00 1.842625021131e+00 1.844083012622e+00 1.845294570874e+00 1.845409695212e+00 1.844712149175e+00 1.844304726665e+00 1.844986853923e+00 1.846449334801e+00 1.847584890619e+00 1.847599676646e+00 1.846836392635e+00 1.846455133450e+00 1.847236976776e+00 1.848763220852e+00 1.849832104681e+00 1.849692004183e+00 1.848833759450e+00 1.848516069764e+00 1.849462065911e+00 1.851073343767e+00 1.852024011268e+00 1.851665952874e+00 1.850735138412e+00 1.850584623880e+00 1.851751672301e+00 1.853384742746e+00 1.854133384112e+00 1.853577072944e+00 1.852680118767e+00 1.852773636528e+00 1.854130763773e+00 1.855684307375e+00 1.856181813988e+00 1.855499224297e+00 1.854753516413e+00 1.855109459023e+00 1.856559336498e+00 1.857949456052e+00 1.858217257287e+00 1.857503834324e+00 1.856963783272e+00 1.857534239395e+00 1.858974550801e+00 1.860159676912e+00 1.860271082215e+00 1.859617795832e+00 1.859282988632e+00 1.859979127184e+00 1.861332919951e+00 1.862326241925e+00 1.862357039848e+00 1.861820450233e+00 1.861659525742e+00 1.862396029428e+00 1.863624633177e+00 1.864469715660e+00 1.864486589976e+00 1.864080997282e+00 1.864049658796e+00 1.864773041145e+00 1.865867209846e+00 1.866609845397e+00 1.866664981366e+00 1.866391068748e+00 1.866444680505e+00 1.867118184982e+00 1.868086479587e+00 1.868766028873e+00 1.868889928026e+00 1.868742375454e+00 1.868845584198e+00 1.869447881885e+00 1.870302209579e+00 1.870947629405e+00 1.871154844737e+00 1.871122785683e+00 1.871254906486e+00 1.871773743025e+00 1.872525859192e+00 1.873155066103e+00 1.873451541200e+00 1.873526676732e+00 1.873681108695e+00 1.874119186459e+00 1.874774314122e+00 1.875392644983e+00 1.875776726058e+00 1.875957166921e+00 1.876141809791e+00 1.876511758827e+00 1.877075040807e+00 1.877672162218e+00 1.878129072697e+00 1.878412681577e+00 1.878642125604e+00 1.878970100112e+00 1.879451074665e+00 1.880007602807e+00 1.880506239498e+00 1.880876905350e+00 1.881168289878e+00 1.881488372206e+00 1.881905388735e+00 1.882402823276e+00 1.882902254788e+00 1.883335839212e+00 1.883700435820e+00 1.884045512279e+00 1.884426618651e+00 1.884864130900e+00 1.885337584185e+00 1.885803272710e+00 1.886230925638e+00 1.886621127801e+00 1.887000647898e+00 1.887400772067e+00 1.887839240907e+00 1.888304044394e+00 1.888767321187e+00 1.889202429776e+00 1.889607294133e+00 1.890000563295e+00 1.890413843353e+00 1.890863988479e+00 1.891335933792e+00 1.891799853667e+00 1.892232895909e+00 1.892645037562e+00 1.893064603224e+00 1.893513431957e+00 1.893983201043e+00 1.894450538699e+00 1.894903530782e+00 1.895346758298e+00 1.895796117416e+00 1.896257193505e+00 1.896724290364e+00 1.897188754882e+00 1.897650754457e+00 1.898116914655e+00 1.898591610209e+00 1.899070187742e+00 1.899543095727e+00 1.900010115758e+00 1.900479335707e+00 1.900957895767e+00 1.901445679180e+00 1.901933993439e+00 1.902414404432e+00 1.902892290137e+00 1.903373778066e+00 1.903862994390e+00 1.904357096143e+00 1.904848250749e+00 1.905336928869e+00 1.905825891351e+00 1.906320071196e+00 1.906818523845e+00 1.907317655727e+00 1.907814613510e+00 1.908309467422e+00 1.908808726927e+00 1.909312128478e+00 1.909819156705e+00 1.910325190954e+00 1.910827298909e+00 1.911329823753e+00 1.911838312112e+00 1.912351016073e+00 1.912863285171e+00 1.913371644851e+00 1.913879625686e+00 1.914390731133e+00 1.914905408611e+00 1.915422905138e+00 1.915936857627e+00 1.916448615325e+00 1.916962297863e+00 1.917481988656e+00 1.918001975388e+00 1.918518174961e+00 1.919033533969e+00 1.919552900698e+00 1.920076230337e+00 1.920601801415e+00 1.921123632847e+00 1.921643393826e+00 1.922168347825e+00 1.922699309068e+00 1.923231086550e+00 1.923759392657e+00 1.924286604443e+00 1.924818416844e+00 1.925354570508e+00 1.925891291666e+00 1.926424809510e+00 1.926958047549e+00 1.927496004253e+00 1.928035402527e+00 1.928573947807e+00 1.929108284978e+00 1.929644088846e+00 1.930184563953e+00 1.930724969483e+00 1.931263114875e+00 1.931797855228e+00 1.932334244887e+00 1.932875140871e+00 1.933416803382e+00 1.933955851945e+00 1.934493563650e+00 1.935032538293e+00 1.935573865610e+00 1.936116939852e+00 1.936658895078e+00 1.937201060969e+00 1.937743214802e+00 1.938286846464e+00 1.938829481038e+00 1.939373287130e+00 1.939917026312e+00 1.940461382312e+00 1.941004398856e+00 1.941545583647e+00 1.942088220422e+00 1.942630895668e+00 1.943173141149e+00 1.943714563740e+00 1.944252984437e+00 1.944793724265e+00 1.945335736403e+00 1.945876539426e+00 1.946415534942e+00 1.946952967609e+00 1.947491431638e+00 1.948029573281e+00 1.948567618969e+00 1.949104856910e+00 1.949641118686e+00 1.950176793959e+00 1.950711268277e+00 1.951244498730e+00 1.951775577918e+00 1.952307890761e+00 1.952839963534e+00 1.953370342028e+00 1.953898208563e+00 1.954424023685e+00 1.954949758184e+00 1.955474882618e+00 1.955999566421e+00 1.956522503400e+00 1.957042578777e+00 1.957561132657e+00 1.958076993965e+00 1.958593194774e+00 1.959109016217e+00 1.959621885227e+00 1.960131034385e+00 1.960638428495e+00 1.961144077109e+00 1.961649615025e+00 1.962154241703e+00 1.962654894148e+00 1.963152557477e+00 1.963646153250e+00 1.964139320219e+00 1.964630700271e+00 1.965121665008e+00 1.965608375201e+00 1.966091999725e+00 1.966571728709e+00 1.967048366678e+00 1.967524506733e+00 1.967998189155e+00 1.968468871316e+00 1.968935386419e+00 1.969397259006e+00 1.969856301144e+00 1.970313231598e+00 1.970768784346e+00 1.971220024888e+00 1.971666726668e+00 1.972108668899e+00 1.972545954374e+00 1.972981958075e+00 1.973415702090e+00 1.973845484933e+00 1.974268685883e+00 1.974686259703e+00 1.975100390829e+00 1.975512803518e+00 1.975921595038e+00 1.976324374827e+00 1.976720313692e+00 1.977110883701e+00 1.977498730127e+00 1.977882936085e+00 1.978263198602e+00 1.978636103277e+00 1.979002581317e+00 1.979363568947e+00 1.979721624146e+00 1.980074913771e+00 1.980421273185e+00 1.980759982096e+00 1.981093506996e+00 1.981423913286e+00 1.981747614171e+00 1.982065220257e+00 1.982376184620e+00 1.982680162462e+00 1.982977742485e+00 1.983270919051e+00 1.983558291420e+00 1.983836392400e+00 1.984107914784e+00 1.984373475554e+00 1.984632548537e+00 1.984886400561e+00 1.985132207482e+00 1.985369972540e+00 1.985600103473e+00 1.985823082169e+00 1.986041157094e+00 1.986250286904e+00 1.986452099556e+00 1.986645321337e+00 1.986830314552e+00 1.987008569874e+00 1.987179184384e+00 1.987341701333e+00 1.987495208924e+00 1.987640136181e+00 1.987777304285e+00 1.987905886863e+00 1.988025682636e+00 1.988136372331e+00 1.988237498404e+00 1.988330538471e+00 1.988414084907e+00 1.988487992081e+00 1.988552523867e+00 1.988608093661e+00 1.988654052484e+00 1.988689331478e+00 1.988715133941e+00 1.988731155823e+00 1.988737416267e+00 1.988732543226e+00 1.988718678321e+00 1.988693946687e+00 1.988657545590e+00 1.988611447024e+00 1.988554980986e+00 1.988486988264e+00 1.988408160461e+00 1.988318029426e+00 1.988217707432e+00 1.988106001029e+00 1.987980635471e+00 1.987845045130e+00 1.987697707301e+00 1.987538792253e+00 1.987367579109e+00 1.987185422690e+00 1.986989329307e+00 1.986780846270e+00 1.986560538864e+00 1.986327410397e+00 1.986082751291e+00 1.985823528231e+00 1.985551311444e+00 1.985266421514e+00 1.984968047005e+00 1.984657737966e+00 1.984332410669e+00 1.983993790002e+00 1.983641035284e+00 1.983274731297e+00 1.982895536531e+00 1.982500819032e+00 1.982092336184e+00 1.981669532402e+00 1.981231224068e+00 1.980780115539e+00 1.980312457121e+00 1.979831084745e+00 1.979333817594e+00 1.978821838241e+00 1.978294637284e+00 1.977751895508e+00 1.977194542332e+00 1.976620255586e+00 1.976030807275e+00 1.975425990839e+00 1.974804138423e+00 1.974166469318e+00 1.973513018954e+00 1.972842496329e+00 1.972157037407e+00 1.971453425795e+00 1.970732885429e+00 1.969996010147e+00 1.969242385010e+00 1.968471234085e+00 1.967683212641e+00 1.966877363761e+00 1.966054254118e+00 1.965213407503e+00 1.964355055705e+00 1.963478762612e+00 1.962584544156e+00 1.961671655110e+00 1.960741348193e+00 1.959791974716e+00 1.958825129601e+00 1.957838987141e+00 1.956833936509e+00 1.955810831530e+00 1.954767488320e+00 1.953706314176e+00 1.952625687974e+00 1.951526458926e+00 1.950407252513e+00 1.949267712359e+00 1.948109572412e+00 1.946931509035e+00 1.945733814601e+00 1.944515907488e+00 1.943277798486e+00 1.942020306980e+00 1.940742428739e+00 1.939443994875e+00 1.938124857240e+00 1.936784199593e+00 1.935425535605e+00 1.934043824247e+00 1.932642277463e+00 1.931219684892e+00 1.929776567900e+00 1.928312401910e+00 1.926824907068e+00 1.925317867252e+00 1.923789771470e+00 1.922239129308e+00 1.920667958102e+00 1.919074188478e+00 1.917459572406e+00 1.915822862468e+00 1.914164350147e+00 1.912483993036e+00 1.910780578503e+00 1.909055750643e+00 1.907309249291e+00 1.905539336718e+00 1.903748561220e+00 1.901933702350e+00 1.900097776594e+00 1.898239341188e+00 1.896356556049e+00 1.894453025212e+00 1.892524652700e+00 1.890575993261e+00 1.888603378805e+00 1.886606761287e+00 1.884589486601e+00 1.882547160200e+00 1.880482323598e+00 1.878395677385e+00 1.876283162434e+00 1.874151147954e+00 1.871992670585e+00 1.869813055877e+00 1.867609592897e+00 1.865380982592e+00 1.863132295745e+00 1.860858133421e+00 1.858561019755e+00 1.856241186101e+00 1.853895291363e+00 1.851530350042e+00 1.849137723050e+00 1.846723668008e+00 1.844285914247e+00 1.841823230360e+00 1.839339452086e+00 1.836829683095e+00 1.834298548212e+00 1.831743395201e+00 1.829163260038e+00 1.826562381606e+00 1.823935065912e+00 1.821286275685e+00 1.818613055349e+00 1.815915604413e+00 1.813197158861e+00 1.810452072439e+00 1.807686246439e+00 1.804895930774e+00 1.802081581530e+00 1.799246156256e+00 1.796385007970e+00 1.793503980483e+00 1.790596638660e+00 1.787666441027e+00 1.784715824512e+00 1.781738845931e+00 1.778742511651e+00 1.775719866190e+00 1.772675941623e+00 1.769610493923e+00 1.766518821387e+00 1.763409680611e+00 1.760274492610e+00 1.757118096437e+00 1.753939075291e+00 1.750736631724e+00 1.747516218663e+00 1.744268674428e+00 1.741001597180e+00 1.737714270320e+00 1.734401901892e+00 1.731071505557e+00 1.727716184355e+00 1.724342251182e+00 1.720946512165e+00 1.717528995582e+00 1.714092473826e+00 1.710631703192e+00 1.707154377866e+00 1.703653650463e+00 1.700132823339e+00 1.696594191451e+00 1.693032226562e+00 1.689454415021e+00 1.685852852708e+00 1.682234527251e+00 1.678595921747e+00 1.674937710074e+00 1.671263839421e+00 1.667566738760e+00 1.663853788734e+00 1.660122426900e+00 1.656371144019e+00 1.652605337933e+00 1.648817343031e+00 1.645016995206e+00 1.641196636045e+00 1.637358934148e+00 1.633507343642e+00 1.629635472573e+00 1.625750952535e+00 1.621848531481e+00 1.617929975575e+00 1.613998783974e+00 1.610048752224e+00 1.606087372745e+00 1.602109136668e+00 1.598117567656e+00 1.594113072070e+00 1.590092026465e+00 1.586061954542e+00 1.582014605758e+00 1.577957565767e+00 1.573886968009e+00 1.569803296446e+00 1.565711670224e+00 1.561604174755e+00 1.557488663952e+00 1.553361918590e+00 1.549223501887e+00 1.545077940253e+00 1.540918990332e+00 1.536755970388e+00 1.532580638372e+00 1.528397291948e+00 1.524208697613e+00 1.520008289747e+00 1.515805249049e+00 1.511591112412e+00 1.507373717290e+00 1.503151211062e+00 1.498919397411e+00 1.494687812781e+00 1.490446943264e+00 1.486205754881e+00 1.481959011560e+00 1.477708770331e+00 1.473459391280e+00 1.469203123699e+00 1.464949911490e+00 1.460691945899e+00 1.456435429512e+00 1.452179243963e+00 1.447920600134e+00 1.443667530735e+00 1.439412203845e+00 1.435160022160e+00 1.430910981893e+00 1.426663603400e+00 1.422422391627e+00 1.418183509626e+00 1.413950858884e+00 1.409723576943e+00 1.405501081855e+00 1.401287796724e+00 1.397078687908e+00 1.392880508475e+00 1.388688733718e+00 1.384506119326e+00 1.380334339786e+00 1.376171061648e+00 1.372021011967e+00 1.367881178471e+00 1.363755020314e+00 1.359642031593e+00 1.355540588342e+00 1.351455836122e+00 1.347385107565e+00 1.343330443376e+00 1.339291822140e+00 1.335269886292e+00 1.331267365846e+00 1.327281352574e+00 1.323316354135e+00 1.319370707482e+00 1.315445073828e+00 1.311543402042e+00 1.307660831860e+00 1.303803781460e+00 1.299968877085e+00 1.296158831508e+00 1.292374744460e+00 1.288615535750e+00 1.284884410401e+00 1.281179374462e+00 1.277503837820e+00 1.273857336448e+00 1.270239076009e+00 1.266653305786e+00 1.263098513763e+00 1.259576636274e+00 1.256087403533e+00 1.252631584387e+00 1.249211718919e+00 1.245825791546e+00 1.242478021954e+00 1.239165224746e+00 1.235892108048e+00 1.232656697693e+00 1.229462236953e+00 1.226306846171e+00 1.223194331171e+00 1.220122018421e+00 1.217094343622e+00 1.214110159819e+00 1.211168932579e+00 1.208275579965e+00 1.205425781430e+00 1.202625114963e+00 1.199871466558e+00 1.197166176033e+00 1.194511321222e+00 1.191905935556e+00 1.189351658038e+00 1.186848510920e+00 1.184399454863e+00 1.182004581627e+00 1.179662269391e+00 1.177376687840e+00 1.175144860431e+00 1.172971318177e+00 1.170854506659e+00 1.168794850606e+00 1.166796770402e+00 1.164855062879e+00 1.162975775748e+00 1.161156661220e+00 1.159398567933e+00 1.157705638971e+00 1.156072426745e+00 1.154505198248e+00 1.153002263836e+00 1.151563635139e+00 1.150192322249e+00 1.148884001816e+00 1.147646845117e+00 1.146473409298e+00 1.145369474007e+00 1.144336091449e+00 1.143368633556e+00 1.142474514867e+00 1.141647188408e+00 1.140892370669e+00 1.140209428627e+00 1.139594687782e+00 1.139056685957e+00 1.138587033095e+00 1.138192387228e+00 1.137870298313e+00 1.137620687687e+00 1.137447995052e+00 1.137345238081e+00 1.137320314582e+00 1.137368530826e+00 1.137490719794e+00 1.137690812865e+00 1.137960721708e+00 1.138312381688e+00 1.138734719597e+00 1.139234564341e+00 1.139810848117e+00 1.140459666120e+00 1.141189071346e+00 1.141989965456e+00 1.142868643393e+00 1.143823109976e+00 1.144850222074e+00 1.145958136338e+00 1.147135156949e+00 1.148392030594e+00 1.149721852786e+00 1.151124482240e+00 1.152606240587e+00 1.154157337645e+00 1.155786642288e+00 1.157487103275e+00 1.159260939233e+00 1.161110878139e+00 1.163027940563e+00 1.165022466688e+00 1.167085152763e+00 1.169219301545e+00 1.171426983799e+00 1.173699930922e+00 1.176048131454e+00 1.178460928908e+00 1.180944908372e+00 1.183497830739e+00 1.186113937837e+00 1.188802091535e+00 1.191551266297e+00 1.194368701191e+00 1.197250465947e+00 1.200193230716e+00 1.203204980064e+00 1.206271865018e+00 1.209406484365e+00 1.212597330450e+00 1.215848885921e+00 1.219163591314e+00 1.222529967980e+00 1.225959309719e+00 1.229440628255e+00 1.232979383686e+00 1.236574179673e+00 1.240217767114e+00 1.243918241525e+00 1.247666984032e+00 1.251467819658e+00 1.255319118440e+00 1.259215668919e+00 1.263164687171e+00 1.267153552703e+00 1.271191980954e+00 1.275273460515e+00 1.279395165738e+00 1.283563165206e+00 1.287766453625e+00 1.292013662563e+00 1.296296284474e+00 1.300616228287e+00 1.304975308191e+00 1.309363409547e+00 1.313790881845e+00 1.318246209767e+00 1.322732760510e+00 1.327251889513e+00 1.331795901027e+00 1.336370254287e+00 1.340967258421e+00 1.345590885578e+00 1.350238285939e+00 1.354904898747e+00 1.359596075989e+00 1.364303460236e+00 1.369030391933e+00 1.373774550615e+00 1.378531284020e+00 1.383306158142e+00 1.388089411919e+00 1.392887119539e+00 1.397693927431e+00 1.402509046802e+00 1.407332735819e+00 1.412159815987e+00 1.416994650315e+00 1.421832305458e+00 1.426670059269e+00 1.431510820010e+00 1.436348236833e+00 1.441186561173e+00 1.446019088568e+00 1.450847629517e+00 1.455669591957e+00 1.460483450094e+00 1.465289672462e+00 1.470084390673e+00 1.474868549087e+00 1.479640039250e+00 1.484395748252e+00 1.489136950790e+00 1.493860240986e+00 1.498565810155e+00 1.503250426076e+00 1.507913996069e+00 1.512555404019e+00 1.517172532455e+00 1.521763831883e+00 1.526330098568e+00 1.530867200130e+00 1.535374912865e+00 1.539852019693e+00 1.544296677305e+00 1.548708325752e+00 1.553084022994e+00 1.557423515551e+00 1.561726544042e+00 1.565989060204e+00 1.570211768579e+00 1.574392331927e+00 1.578530454912e+00 1.582625392611e+00 1.586670983161e+00 1.590672905022e+00 1.594624984710e+00 1.598525895349e+00 1.602377146597e+00 1.606173202607e+00 1.609919107590e+00 1.613606791159e+00 1.617238963200e+00 1.620813497348e+00 1.624326365193e+00 1.627783138474e+00 1.631173204672e+00 1.634501702844e+00 1.637766578011e+00 1.640962464628e+00 1.644095528719e+00 1.647154143269e+00 1.650146801971e+00 1.653066898279e+00 1.655911627944e+00 1.658688587862e+00 1.661382195999e+00 1.664005526235e+00 1.666547940023e+00 1.669010011953e+00 1.671397074550e+00 1.673693747168e+00 1.675913883744e+00 1.678044222881e+00 1.680090134264e+00 1.682053123745e+00 1.683919191217e+00 1.685705410727e+00 1.687392339716e+00 1.688990183769e+00 1.690497680082e+00 1.691902008132e+00 1.693221003208e+00 1.694432320502e+00 1.695552051911e+00 1.696571843970e+00 1.697483403129e+00 1.698305569690e+00 1.699011483783e+00 1.699623084803e+00 1.700127265314e+00 1.700518748025e+00 1.700816066589e+00 1.700990123950e+00 1.701066227828e+00 1.701028432551e+00 1.700874547882e+00 1.700621994201e+00 1.700240314394e+00 1.699760483169e+00 1.699158503629e+00 1.698440529269e+00 1.697619038158e+00 1.696663697625e+00 1.695609970207e+00 1.694429327434e+00 1.693132215333e+00 1.691727915990e+00 1.690189063065e+00 1.688552878091e+00 1.686784288502e+00 1.684902562404e+00 1.682912768020e+00 1.680788517060e+00 1.678568756642e+00 1.676214946865e+00 1.673755076915e+00 1.671184347830e+00 1.668484118856e+00 1.665691970635e+00 1.662766021799e+00 1.659744109380e+00 1.656610098461e+00 1.653355179213e+00 1.650014809766e+00 1.646546460831e+00 1.642990030363e+00 1.639327666645e+00 1.635554667714e+00 1.631704473096e+00 1.627732384752e+00 1.623687616767e+00 1.619542419137e+00 1.615302311052e+00 1.610994825372e+00 1.606577448063e+00 1.602102874911e+00 1.597538398263e+00 1.592895945116e+00 1.588198979141e+00 1.583408126256e+00 1.578577538008e+00 1.573669565120e+00 1.568704404998e+00 1.563699182563e+00 1.558618269730e+00 1.553516968708e+00 1.548353652933e+00 1.543155421958e+00 1.537933501345e+00 1.532656161964e+00 1.527378921001e+00 1.522055739167e+00 1.516720640545e+00 1.511376800123e+00 1.506000467152e+00 1.500641659840e+00 1.495254752757e+00 1.489879316207e+00 1.484508973310e+00 1.479126634952e+00 1.473780028143e+00 1.468419851070e+00 1.463090466170e+00 1.457779191022e+00 1.452473056431e+00 1.447215621931e+00 1.441957827113e+00 1.436746500977e+00 1.431559691363e+00 1.426393574667e+00 1.421282728974e+00 1.416179191974e+00 1.411132223919e+00 1.406112178517e+00 1.401120395525e+00 1.396184170129e+00 1.391257582927e+00 1.386389198028e+00 1.381543223227e+00 1.376727665628e+00 1.371961131330e+00 1.367199477087e+00 1.362491025909e+00 1.357795146799e+00 1.353121581862e+00 1.348485439350e+00 1.343843691737e+00 1.339241339878e+00 1.334636664819e+00 1.330042858530e+00 1.325466959531e+00 1.320870062632e+00 1.316296464741e+00 1.311699462402e+00 1.307098138434e+00 1.302492366477e+00 1.297848563677e+00 1.293208566102e+00 1.288524498878e+00 1.283819161755e+00 1.279088822557e+00 1.274304108361e+00 1.269504821772e+00 1.264642975823e+00 1.259748206964e+00 1.254809611762e+00 1.249806721943e+00 1.244777275310e+00 1.239674528227e+00 1.234533291152e+00 1.229341197171e+00 1.224082982823e+00 1.218797211905e+00 1.213440216795e+00 1.208050285668e+00 1.202615387246e+00 1.197129119609e+00 1.191627649002e+00 1.186072235311e+00 1.180509137188e+00 1.174922483732e+00 1.169316022740e+00 1.163725046829e+00 1.158117483449e+00 1.152543365628e+00 1.146987979201e+00 1.141463076152e+00 1.136002397811e+00 1.130582703534e+00 1.125253470984e+00 1.120002652982e+00 1.114850442543e+00 1.109825350850e+00 1.104912214026e+00 1.100162002082e+00 1.095558866445e+00 1.091133310940e+00 1.086904502686e+00 1.082865340945e+00 1.079061281294e+00 1.075475034810e+00 1.072140763319e+00 1.069067105019e+00 1.066250373885e+00 1.063730128297e+00 1.061482882558e+00 1.059541203323e+00 1.057899889292e+00 1.056560700892e+00 1.055545130376e+00 1.054825695768e+00 1.054431130042e+00 1.054338484984e+00 1.054550614785e+00 1.055069940579e+00 1.055865592325e+00 1.056958239547e+00 1.058308714863e+00 1.059920010889e+00 1.061777561401e+00 1.063847040723e+00 1.066141459629e+00 1.068610200128e+00 1.071257514933e+00 1.074055062728e+00 1.076970749457e+00 1.080011830482e+00 1.083122439821e+00 1.086310893525e+00 1.089542276495e+00 1.092791940187e+00 1.096063641575e+00 1.099306292090e+00 1.102534837782e+00 1.105713546904e+00 1.108831234710e+00 1.111890584213e+00 1.114851356399e+00 1.117738176434e+00 1.120519008153e+00 1.123196803382e+00 1.125777275763e+00 1.128236048096e+00 1.130602144144e+00 1.132852425664e+00 1.135003205143e+00 1.137062077559e+00 1.139018589706e+00 1.140903571365e+00 1.142700586978e+00 1.144437095392e+00 1.146113488957e+00 1.147735026362e+00 1.149324246292e+00 1.150870112779e+00 1.152400404685e+00 1.153907124159e+00 1.155402464430e+00 1.156896901084e+00 1.158377986278e+00 1.159870282518e+00 1.161352556749e+00 1.162839794991e+00 1.164326080670e+00 1.165798920464e+00 1.167275565883e+00 1.168726019804e+00 1.170165281196e+00 1.171578077885e+00 1.172954127186e+00 1.174308926290e+00 1.175608671019e+00 1.176878369159e+00 1.178100256806e+00 1.179274205264e+00 1.180421271523e+00 1.181519554233e+00 1.182603652671e+00 1.183667402509e+00 1.184729230062e+00 1.185819299443e+00 1.186933687034e+00 1.188121575364e+00 1.189391685432e+00 1.190778871253e+00 1.192316334815e+00 1.194022961607e+00 1.195949332044e+00 1.198107003723e+00 1.200540899254e+00 1.203276532352e+00 1.206333949394e+00 1.209753073799e+00 1.213533233576e+00 1.217711633541e+00 1.222285800020e+00 1.227263381574e+00 1.232660618942e+00 1.238450677743e+00 1.244650898223e+00 1.251230757539e+00 1.258180405857e+00 1.265487443595e+00 1.273110909073e+00 1.281050497612e+00 1.289259593440e+00 1.297723549552e+00 1.306417443131e+00 1.315301874976e+00 1.324375038709e+00 1.333590483284e+00 1.342944269695e+00 1.352412448849e+00 1.361969232719e+00 1.371616398126e+00 1.381315297805e+00 1.391071516813e+00 1.400857993615e+00 1.410654467656e+00 1.420456022678e+00 1.430217105103e+00 1.439929480921e+00 1.449551334338e+00 1.459040734321e+00 1.468368735003e+00 1.477464005983e+00 1.486290755749e+00 1.494774178489e+00 1.502849919733e+00 1.510456324986e+00 1.517502538964e+00 1.523930327211e+00 1.529652731852e+00 1.534598618413e+00 1.538702117567e+00 1.541885572617e+00 1.544102781390e+00 1.545292217091e+00 1.545414472958e+00 1.544438111353e+00 1.542334348621e+00 1.539101848215e+00 1.534730621057e+00 1.529235474636e+00 1.522634795145e+00 1.514953379180e+00 1.506230673324e+00 1.496496257245e+00 1.485802479416e+00 1.474186864985e+00 1.461692587066e+00 1.448366607450e+00 1.434235824343e+00 1.419349286278e+00 1.403728480031e+00 1.387403855433e+00 1.370408156198e+00 1.352761073331e+00 1.334505367967e+00 1.315677238941e+00 1.296333834592e+00 1.276547520313e+00 1.256409018459e+00 1.236043482543e+00 1.215594192583e+00 1.195246925024e+00 1.175212075403e+00 1.155733101687e+00 1.137081168061e+00 1.119538291304e+00 1.103408135795e+00 1.088974373028e+00 1.076507871667e+00 1.066241962227e+00 1.058344994576e+00 1.052928689691e+00 1.050006315592e+00 1.049518453446e+00 1.051311649853e+00 1.055147979778e+00 1.060740707002e+00 1.067733967948e+00 1.075763258642e+00 1.084452362593e+00 1.093435201041e+00 1.102391289659e+00 1.111033827243e+00 1.119149001536e+00 1.126573939455e+00 1.133217177411e+00 1.139050917126e+00 1.144086950772e+00 1.148394147896e+00 1.152047943043e+00 1.155140290041e+00 1.157746448250e+00 1.159900860452e+00 1.161606887672e+00 1.162791820074e+00 1.163330093357e+00 1.163033513376e+00 1.161653637874e+00 1.158920669442e+00 1.154537582512e+00 1.148231681068e+00 1.139771940227e+00 1.129000173113e+00 1.115875183801e+00 1.100476504934e+00 1.083057525383e+00 1.064038395096e+00 1.044022315940e+00 1.023797978556e+00 1.004294515983e+00 9.865620391412e-01 9.716779750048e-01 9.606746833176e-01 9.544255789562e-01 9.535353891598e-01 9.582787853862e-01 9.685348420426e-01 9.838320785093e-01 1.003390216106e+00 1.026217377676e+00 1.051230717575e+00 1.069070720231e+00 1.084284978443e+00 1.100290156898e+00 1.119742511600e+00 1.142445784369e+00 1.165306561629e+00 1.184322894650e+00 1.197137037299e+00 1.204428798267e+00 1.209366614180e+00 1.215461779835e+00 1.224173945069e+00 1.233888504494e+00 1.241054750341e+00 1.242621378534e+00 1.238069508577e+00 1.229799705849e+00 1.221651644332e+00 1.216395687108e+00 1.213861932768e+00 1.211115497594e+00 1.204542644941e+00 1.192348632868e+00 1.175871905174e+00 1.158896545000e+00 1.145290358257e+00 1.136481394401e+00 1.130585898179e+00 1.123850272336e+00 1.113372511654e+00 1.099199246946e+00 1.084441427007e+00 1.073294691357e+00 1.068194189217e+00 1.068082773905e+00 1.069127043465e+00 1.067379816077e+00 1.061406341176e+00 1.053149071943e+00 1.046553906437e+00 1.044815752662e+00 1.048048362047e+00 1.053160048624e+00 1.056046122999e+00 1.054405491179e+00 1.049260924156e+00 1.044309354186e+00 1.043455465869e+00 1.048077608427e+00 1.056052904203e+00 1.063290084504e+00 1.066520404836e+00 1.065411303051e+00 1.062684580533e+00 1.062183918550e+00 1.066118671649e+00 1.073425591001e+00 1.080475053294e+00 1.083557279292e+00 1.081345468469e+00 1.075726331449e+00 1.070481209946e+00 1.068597450288e+00 1.069993226821e+00 1.071324849245e+00 1.068112427993e+00 1.057758931584e+00 1.041643687702e+00 1.025283839367e+00 1.016274000754e+00 9.458875411703e-01 8.425763481176e-01 8.359385030293e-01 8.506065354160e-01 8.883298266567e-01 9.362034771699e-01 9.696133142844e-01 9.672359686195e-01 9.238837732101e-01 8.581080663036e-01 8.102746389843e-01 8.170807775159e-01 8.716616300155e-01 9.268158308518e-01 9.371579956449e-01 8.876498097736e-01 8.046235488675e-01 7.522194267748e-01 7.838786721884e-01 8.726180160647e-01 9.426507505670e-01 9.405075806515e-01 8.604444199553e-01 7.497786904581e-01 6.956489640833e-01 7.426269592770e-01 8.254195394148e-01 8.577716105546e-01 8.071828724188e-01 7.099902674240e-01 6.658800258134e-01 7.440935819942e-01 8.746757719219e-01 9.511370052600e-01 9.211869754610e-01 7.991626474354e-01 6.733984934669e-01 6.734532226485e-01 7.991584770908e-01 9.213254434385e-01 9.543328102938e-01 8.922820722421e-01 8.034097267176e-01 7.956425878081e-01 8.943260288590e-01 1.005220281349e+00 1.038342797023e+00 9.703078897378e-01 8.529982683640e-01 7.998211300364e-01 8.784004264946e-01 1.010344062460e+00 1.086897691540e+00 1.063003839801e+00 9.664511768597e-01 8.850102820981e-01 9.013774211689e-01 9.906821562663e-01 1.058809491255e+00 1.047868153588e+00 9.696264137952e-01 8.981343952174e-01 9.134222157246e-01 1.004072900934e+00 1.084377849600e+00 1.091068699457e+00 1.021916209917e+00 9.336948479905e-01 9.066568614677e-01 9.616124547281e-01 1.035107454749e+00 1.060062759493e+00 1.019918724116e+00 9.515057249718e-01 9.157902795552e-01 9.368505767869e-01 9.728579381707e-01 9.672862551218e-01 9.020567470719e-01 8.132318435491e-01 7.729592162800e-01 8.167083156047e-01 8.919134236741e-01 9.232054263329e-01 8.748261810359e-01 7.654821444893e-01 6.699239359613e-01 6.798947470987e-01 7.889487550570e-01 9.043019108030e-01 9.570260508290e-01 9.280984758266e-01 8.433147835303e-01 7.670268662851e-01 7.700129627731e-01 8.574501084732e-01 9.657499422480e-01 1.033393238328e+00 1.032818262910e+00 9.723883662609e-01 8.936455301018e-01 8.561884275049e-01 8.917356059230e-01 9.688252078883e-01 1.028977389412e+00 1.034640771700e+00 9.851281727591e-01 9.147521227850e-01 8.741871449891e-01 8.882920977750e-01 9.300526182834e-01 9.534201567323e-01 9.358258445370e-01 8.908524209965e-01 8.553254299495e-01 8.546346107517e-01 8.740370079961e-01 8.765514292782e-01 8.428652985583e-01 7.923011781992e-01 7.731022520819e-01 8.132505388738e-01 8.803450408679e-01 9.164577073129e-01 8.890715810191e-01 8.132873886347e-01 7.579072401700e-01
 1.872340826146e+00 1.871498643979e+00 1.871085779234e+00 1.871918991898e+00 1.873552214152e+00 1.874745414098e+00 1.874686163267e+00 1.873817475757e+00 1.873431648468e+00 1.874340644482e+00 1.876000965863e+00 1.877081658981e+00 1.876872227410e+00 1.875996861477e+00 1.875748480967e+00 1.876774953611e+00 1.878431903554e+00 1.879426405260e+00 1.879125880682e+00 1.878233800016e+00 1.878083167398e+00 1.879229919867e+00 1.880871211442e+00 1.881713726101e+00 1.881319277687e+00 1.880515093557e+00 1.880522338532e+00 1.881734964382e+00 1.883331759597e+00 1.884098301321e+00 1.883668222099e+00 1.882907240038e+00 1.883028302043e+00 1.884333327780e+00 1.885903763357e+00 1.886562402939e+00 1.886073376295e+00 1.885381409640e+00 1.885655021348e+00 1.887070424952e+00 1.888603331298e+00 1.889096226419e+00 1.888487353527e+00 1.887877613195e+00 1.888357677154e+00 1.889862035421e+00 1.891268897916e+00 1.891572862405e+00 1.890915756974e+00 1.890427959077e+00 1.891055213891e+00 1.892578236661e+00 1.893852535781e+00 1.894003238616e+00 1.893317039856e+00 1.892924961710e+00 1.893647397979e+00 1.895173233925e+00 1.896366821945e+00 1.896414453996e+00 1.895663524011e+00 1.895296715388e+00 1.896119172593e+00 1.897706683930e+00 1.898831790317e+00 1.898723273763e+00 1.897875805489e+00 1.897572635239e+00 1.898560068588e+00 1.900233360006e+00 1.901238693461e+00 1.900907972017e+00 1.899984786455e+00 1.899848879516e+00 1.901058944571e+00 1.902755151742e+00 1.903556667689e+00 1.903023092867e+00 1.902129905386e+00 1.902240207005e+00 1.903643333104e+00 1.905261660171e+00 1.905806008446e+00 1.905139256299e+00 1.904395229189e+00 1.904771652421e+00 1.906271742738e+00 1.907722815733e+00 1.908030572173e+00 1.907327405492e+00 1.906790446987e+00 1.907385809977e+00 1.908876624516e+00 1.910117978445e+00 1.910260846674e+00 1.909615092747e+00 1.909285023388e+00 1.910008001530e+00 1.911411752726e+00 1.912454222721e+00 1.912511059044e+00 1.911979895592e+00 1.911827933866e+00 1.912593914243e+00 1.913868525754e+00 1.914754606957e+00 1.914793234848e+00 1.914394812918e+00 1.914375512363e+00 1.915126918160e+00 1.916262044105e+00 1.917041111986e+00 1.917115458621e+00 1.916850429418e+00 1.916917760503e+00 1.917618306042e+00 1.918622244408e+00 1.919332520843e+00 1.919477031022e+00 1.919339449578e+00 1.919456883887e+00 1.920082677421e+00 1.920968412014e+00 1.921641628885e+00 1.921867836567e+00 1.921847778699e+00 1.921993922112e+00 1.922532548352e+00 1.923311027238e+00 1.923965525020e+00 1.924280243915e+00 1.924368490994e+00 1.924535343517e+00 1.924990489750e+00 1.925667604641e+00 1.926307728573e+00 1.926709245311e+00 1.926902961643e+00 1.927099810305e+00 1.927484489073e+00 1.928065885736e+00 1.928681858529e+00 1.929154716506e+00 1.929451835898e+00 1.929693210975e+00 1.930033188515e+00 1.930528862852e+00 1.931100780296e+00 1.931613298237e+00 1.931997308751e+00 1.932299437040e+00 1.932629615291e+00 1.933058051171e+00 1.933569111308e+00 1.934080530906e+00 1.934526136284e+00 1.934900439339e+00 1.935255182271e+00 1.935644795838e+00 1.936091829620e+00 1.936574991874e+00 1.937051083920e+00 1.937487308018e+00 1.937886197645e+00 1.938272910113e+00 1.938680618997e+00 1.939126635766e+00 1.939599072424e+00 1.940068714175e+00 1.940511950034e+00 1.940921555329e+00 1.941320233310e+00 1.941739123659e+00 1.942195193912e+00 1.942673891626e+00 1.943142226125e+00 1.943578839483e+00 1.943995250051e+00 1.944419187509e+00 1.944871746560e+00 1.945344078358e+00 1.945815509616e+00 1.946270581995e+00 1.946716249706e+00 1.947167205919e+00 1.947630628645e+00 1.948100207275e+00 1.948565584571e+00 1.949028097605e+00 1.949495488971e+00 1.949971200747e+00 1.950449388203e+00 1.950922691737e+00 1.951388312968e+00 1.951857078856e+00 1.952335437287e+00 1.952822294611e+00 1.953308079806e+00 1.953787545581e+00 1.954262998498e+00 1.954741547796e+00 1.955228484663e+00 1.955718908801e+00 1.956207220602e+00 1.956692648167e+00 1.957177291367e+00 1.957667199052e+00 1.958161489639e+00 1.958656172404e+00 1.959148346538e+00 1.959638466149e+00 1.960131208730e+00 1.960629557979e+00 1.961130452245e+00 1.961629438039e+00 1.962125798233e+00 1.962621610707e+00 1.963121741807e+00 1.963626559285e+00 1.964131332821e+00 1.964633059215e+00 1.965131703644e+00 1.965633663922e+00 1.966141595229e+00 1.966649048225e+00 1.967153170669e+00 1.967654536338e+00 1.968158868830e+00 1.968668482981e+00 1.969177940673e+00 1.969683627933e+00 1.970187780591e+00 1.970695959454e+00 1.971208737543e+00 1.971722798046e+00 1.972232315647e+00 1.972739763680e+00 1.973252552995e+00 1.973770461929e+00 1.974288890564e+00 1.974804720291e+00 1.975318345597e+00 1.975836314162e+00 1.976358757822e+00 1.976881861556e+00 1.977400194197e+00 1.977919417991e+00 1.978441830804e+00 1.978966676341e+00 1.979488878721e+00 1.980008401328e+00 1.980528386158e+00 1.981052547056e+00 1.981577395499e+00 1.982098454199e+00 1.982616509950e+00 1.983136214954e+00 1.983660470753e+00 1.984184476447e+00 1.984706703900e+00 1.985225105131e+00 1.985745964838e+00 1.986270011715e+00 1.986795222460e+00 1.987318584938e+00 1.987841298336e+00 1.988365528331e+00 1.988889778926e+00 1.989413738724e+00 1.989936984682e+00 1.990461116470e+00 1.990986123714e+00 1.991509351522e+00 1.992030516407e+00 1.992552827423e+00 1.993075348604e+00 1.993597585929e+00 1.994116892428e+00 1.994634289875e+00 1.995153887098e+00 1.995673994302e+00 1.996194027240e+00 1.996711586048e+00 1.997227246246e+00 1.997743619748e+00 1.998260287750e+00 1.998775950472e+00 1.999291119298e+00 1.999805709660e+00 2.000319390380e+00 2.000830464666e+00 2.001339798620e+00 2.001849081391e+00 2.002357916754e+00 2.002866935326e+00 2.003374115913e+00 2.003878714789e+00 2.004381734798e+00 2.004883353962e+00 2.005384749621e+00 2.005885882604e+00 2.006385360140e+00 2.006881299773e+00 2.007374864081e+00 2.007867497799e+00 2.008359771641e+00 2.008851674156e+00 2.009339601611e+00 2.009825280954e+00 2.010307720357e+00 2.010788980862e+00 2.011270354799e+00 2.011748722805e+00 2.012224924447e+00 2.012697698755e+00 2.013167854692e+00 2.013635619799e+00 2.014102968627e+00 2.014568346772e+00 2.015030531691e+00 2.015488835433e+00 2.015943367534e+00 2.016395197286e+00 2.016846009500e+00 2.017294732364e+00 2.017740844825e+00 2.018181800414e+00 2.018619318068e+00 2.019052850569e+00 2.019484432246e+00 2.019914546997e+00 2.020341042805e+00 2.020762771293e+00 2.021179681742e+00 2.021591633857e+00 2.022002627501e+00 2.022410535184e+00 2.022815095848e+00 2.023214096054e+00 2.023606682170e+00 2.023995382988e+00 2.024382111076e+00 2.024766239568e+00 2.025144351852e+00 2.025515430750e+00 2.025881780647e+00 2.026245097732e+00 2.026604857919e+00 2.026958505033e+00 2.027307049377e+00 2.027648566002e+00 2.027984998554e+00 2.028318489096e+00 2.028646704835e+00 2.028969251712e+00 2.029284669756e+00 2.029592820863e+00 2.029897333724e+00 2.030198200158e+00 2.030491661476e+00 2.030777086221e+00 2.031056032468e+00 2.031330609753e+00 2.031600071364e+00 2.031863109493e+00 2.032118671721e+00 2.032367399459e+00 2.032607591848e+00 2.032843225402e+00 2.033074690284e+00 2.033295731267e+00 2.033510533519e+00 2.033717318771e+00 2.033917091281e+00 2.034111467080e+00 2.034298620775e+00 2.034476943898e+00 2.034647100794e+00 2.034809447244e+00 2.034965348299e+00 2.035113935941e+00 2.035253766500e+00 2.035384513724e+00 2.035507158259e+00 2.035621646791e+00 2.035727729395e+00 2.035825581664e+00 2.035913734669e+00 2.035993829819e+00 2.036064621521e+00 2.036126136861e+00 2.036179155258e+00 2.036221884725e+00 2.036256111152e+00 2.036280814009e+00 2.036295251144e+00 2.036299988539e+00 2.036294440490e+00 2.036279583013e+00 2.036254686993e+00 2.036219494387e+00 2.036173508109e+00 2.036117214967e+00 2.036051394602e+00 2.035974134587e+00 2.035885500245e+00 2.035786518620e+00 2.035676053094e+00 2.035555589553e+00 2.035423377488e+00 2.035280129001e+00 2.035123749266e+00 2.034956969384e+00 2.034778390809e+00 2.034587922022e+00 2.034384789312e+00 2.034169138262e+00 2.033942008216e+00 2.033702006646e+00 2.033449937140e+00 2.033185736473e+00 2.032907922300e+00 2.032616732040e+00 2.032312959208e+00 2.031995785465e+00 2.031666893429e+00 2.031323273521e+00 2.030965794390e+00 2.030594046631e+00 2.030208968862e+00 2.029811389972e+00 2.029397804019e+00 2.028970938855e+00 2.028529505286e+00 2.028073066038e+00 2.027603185999e+00 2.027117660616e+00 2.026617842892e+00 2.026102971545e+00 2.025572574778e+00 2.025027413969e+00 2.024466090440e+00 2.023890045181e+00 2.023297806709e+00 2.022689654495e+00 2.022066968312e+00 2.021427065928e+00 2.020771327505e+00 2.020099244623e+00 2.019410644429e+00 2.018705743454e+00 2.017983720966e+00 2.017245640644e+00 2.016489862939e+00 2.015716856084e+00 2.014928423772e+00 2.014121803027e+00 2.013296992841e+00 2.012454868307e+00 2.011594950029e+00 2.010717675919e+00 2.009821996907e+00 2.008908548449e+00 2.007977213179e+00 2.007026361911e+00 2.006057969131e+00 2.005070584405e+00 2.004065402596e+00 2.003040907964e+00 2.001996779892e+00 2.000933512985e+00 1.999852670554e+00 1.998751128287e+00 1.997630501383e+00 1.996489386869e+00 1.995330308324e+00 1.994149767022e+00 1.992950666540e+00 1.991731131152e+00 1.990491674240e+00 1.989231704056e+00 1.987951085607e+00 1.986649743923e+00 1.985327864992e+00 1.983985622967e+00 1.982622585577e+00 1.981238953550e+00 1.979833408037e+00 1.978407885972e+00 1.976959714748e+00 1.975490579106e+00 1.974001070649e+00 1.972488420449e+00 1.970954759989e+00 1.969400357431e+00 1.967822324728e+00 1.966224197011e+00 1.964601591624e+00 1.962958559386e+00 1.961292869007e+00 1.959604677334e+00 1.957895310119e+00 1.956161582850e+00 1.954407276621e+00 1.952629613459e+00 1.950827464952e+00 1.949004374431e+00 1.947157294475e+00 1.945287519399e+00 1.943394466308e+00 1.941477786444e+00 1.939539613583e+00 1.937576452893e+00 1.935590910969e+00 1.933581446392e+00 1.931547430688e+00 1.929492668967e+00 1.927411215140e+00 1.925307771440e+00 1.923180187596e+00 1.921027578963e+00 1.918853466766e+00 1.916652917650e+00 1.914430310196e+00 1.912181975967e+00 1.909909393919e+00 1.907615470992e+00 1.905294399799e+00 1.902951180422e+00 1.900582773070e+00 1.898187947675e+00 1.895772616737e+00 1.893329717520e+00 1.890864705413e+00 1.888374544581e+00 1.885858168629e+00 1.883320460755e+00 1.880755585370e+00 1.878167480239e+00 1.875555778725e+00 1.872916377420e+00 1.870255719299e+00 1.867567384273e+00 1.864857958032e+00 1.862121816716e+00 1.859359580441e+00 1.856576441408e+00 1.853765623121e+00 1.850932757168e+00 1.848074409830e+00 1.845189660210e+00 1.842283661282e+00 1.839349998560e+00 1.836394799968e+00 1.833412998023e+00 1.830406891805e+00 1.827377397011e+00 1.824321876275e+00 1.821245758344e+00 1.818141749828e+00 1.815014636577e+00 1.811864217024e+00 1.808687704376e+00 1.805489806733e+00 1.802265677456e+00 1.799018869738e+00 1.795748719545e+00 1.792451985960e+00 1.789135462928e+00 1.785792251701e+00 1.782427772687e+00 1.779038945437e+00 1.775625315938e+00 1.772192255282e+00 1.768731786368e+00 1.765251314563e+00 1.761746350125e+00 1.758218108980e+00 1.754669734905e+00 1.751095584612e+00 1.747501625208e+00 1.743883702554e+00 1.740243818272e+00 1.736583212174e+00 1.732898262729e+00 1.729194781466e+00 1.725466698813e+00 1.721718629745e+00 1.717950576206e+00 1.714157836178e+00 1.710348070641e+00 1.706514169945e+00 1.702662119426e+00 1.698789424736e+00 1.694894222531e+00 1.690982608345e+00 1.687048160121e+00 1.683096306596e+00 1.679124031035e+00 1.675132036514e+00 1.671124049031e+00 1.667092072852e+00 1.663046791386e+00 1.658980737064e+00 1.654896488456e+00 1.650797459659e+00 1.646676480149e+00 1.642542761900e+00 1.638388688137e+00 1.634219584597e+00 1.630035013851e+00 1.625830674208e+00 1.621615892606e+00 1.617379977935e+00 1.613133341241e+00 1.608870960254e+00 1.604591486485e+00 1.600301548396e+00 1.595993696877e+00 1.591676039045e+00 1.587342834722e+00 1.582996570225e+00 1.578641393162e+00 1.574268558119e+00 1.569888699767e+00 1.565494362850e+00 1.561090069555e+00 1.556676311895e+00 1.552249820593e+00 1.547817912942e+00 1.543370919422e+00 1.538917961784e+00 1.534456524509e+00 1.529985640443e+00 1.525510544744e+00 1.521022557474e+00 1.516533251504e+00 1.512034929995e+00 1.507529835910e+00 1.503022627645e+00 1.498505392919e+00 1.493989164937e+00 1.489465488935e+00 1.484939612179e+00 1.480411542450e+00 1.475878474488e+00 1.471347182446e+00 1.466810820130e+00 1.462277049829e+00 1.457741590872e+00 1.453205231817e+00 1.448672825949e+00 1.444138083233e+00 1.439608812868e+00 1.435080598395e+00 1.430554820103e+00 1.426034486467e+00 1.421516114586e+00 1.417006449117e+00 1.412499492511e+00 1.407999946741e+00 1.403508270924e+00 1.399022409325e+00 1.394546696172e+00 1.390078948019e+00 1.385620446234e+00 1.381173069040e+00 1.376735852344e+00 1.372311713192e+00 1.367897869203e+00 1.363498184558e+00 1.359113719484e+00 1.354742472104e+00 1.350386708194e+00 1.346046567618e+00 1.341724134105e+00 1.337419003201e+00 1.333131674282e+00 1.328864365130e+00 1.324615858657e+00 1.320388008584e+00 1.316182637220e+00 1.311998348495e+00 1.307838734703e+00 1.303701508405e+00 1.299590323005e+00 1.295503233037e+00 1.291443879575e+00 1.287411295046e+00 1.283406464947e+00 1.279431031266e+00 1.275484999703e+00 1.271570025630e+00 1.267685749646e+00 1.263834982163e+00 1.260016882790e+00 1.256232476232e+00 1.252484155373e+00 1.248771476738e+00 1.245095231204e+00 1.241457111375e+00 1.237857540855e+00 1.234297535384e+00 1.230778214437e+00 1.227299121213e+00 1.223863968548e+00 1.220471550667e+00 1.217121831574e+00 1.213819684679e+00 1.210561952933e+00 1.207350962875e+00 1.204188646115e+00 1.201074422711e+00 1.198010918097e+00 1.194995311424e+00 1.192034700733e+00 1.189124517460e+00 1.186267882368e+00 1.183466295985e+00 1.180717905736e+00 1.178028015961e+00 1.175394072032e+00 1.172817160880e+00 1.170300138214e+00 1.167841667281e+00 1.165445532327e+00 1.163108304374e+00 1.160835379922e+00 1.158625172215e+00 1.156476478662e+00 1.154395998810e+00 1.152378767362e+00 1.150428858950e+00 1.148545957712e+00 1.146729300935e+00 1.144984635850e+00 1.143305326979e+00 1.141699868435e+00 1.140163209246e+00 1.138698466969e+00 1.137307615310e+00 1.135986108667e+00 1.134741702595e+00 1.133569044536e+00 1.132471673612e+00 1.131452149085e+00 1.130504574052e+00 1.129637544049e+00 1.128843450592e+00 1.128130255393e+00 1.127494056076e+00 1.126934185491e+00 1.126457770856e+00 1.126054863289e+00 1.125736069440e+00 1.125495388661e+00 1.125334489435e+00 1.125257897342e+00 1.125256212838e+00 1.125341198211e+00 1.125503651105e+00 1.125748277297e+00 1.126077634196e+00 1.126482522657e+00 1.126976712647e+00 1.127547006364e+00 1.128202306434e+00 1.128939558736e+00 1.129755084370e+00 1.130658313094e+00 1.131637949458e+00 1.132703459599e+00 1.133848818514e+00 1.135073237060e+00 1.136384118447e+00 1.137768766005e+00 1.139240933327e+00 1.140788893522e+00 1.142417166558e+00 1.144128966537e+00 1.145914363083e+00 1.147784635557e+00 1.149727712748e+00 1.151750995130e+00 1.153853818918e+00 1.156028290830e+00 1.158285774739e+00 1.160612704114e+00 1.163018489794e+00 1.165498397139e+00 1.168048882292e+00 1.170678822989e+00 1.173374214223e+00 1.176146089646e+00 1.178987329841e+00 1.181895531332e+00 1.184879536406e+00 1.187924232103e+00 1.191042819328e+00 1.194224498646e+00 1.197472322848e+00 1.200789150400e+00 1.204161859325e+00 1.207605228669e+00 1.211105281791e+00 1.214667736159e+00 1.218292216178e+00 1.221969487741e+00 1.225712114179e+00 1.229503938889e+00 1.233355709260e+00 1.237261939029e+00 1.241216746849e+00 1.245230446087e+00 1.249287472755e+00 1.253399789169e+00 1.257558856563e+00 1.261762369257e+00 1.266017403840e+00 1.270310127678e+00 1.274652797098e+00 1.279032181526e+00 1.283453349249e+00 1.287918684119e+00 1.292414475866e+00 1.296954365350e+00 1.301524882270e+00 1.306130565415e+00 1.310771252431e+00 1.315437541143e+00 1.320140797826e+00 1.324866939590e+00 1.329621784612e+00 1.334404794536e+00 1.339206593004e+00 1.344039027474e+00 1.348886013766e+00 1.353755789706e+00 1.358644677746e+00 1.363547904642e+00 1.368472355384e+00 1.373404036391e+00 1.378353448711e+00 1.383312092532e+00 1.388279901052e+00 1.393258770096e+00 1.398240507013e+00 1.403232339513e+00 1.408223937072e+00 1.413220201247e+00 1.418218490786e+00 1.423212229280e+00 1.428208529184e+00 1.433197584672e+00 1.438183945263e+00 1.443164475402e+00 1.448133899036e+00 1.453098199917e+00 1.458048226485e+00 1.462988125048e+00 1.467913896929e+00 1.472823118116e+00 1.477717564435e+00 1.482590826856e+00 1.487446843413e+00 1.492281471292e+00 1.497091198275e+00 1.501879366624e+00 1.506639962507e+00 1.511376141276e+00 1.516081163832e+00 1.520756113871e+00 1.525402500822e+00 1.530012779151e+00 1.534590189910e+00 1.539130985573e+00 1.543634727338e+00 1.548100228286e+00 1.552524321150e+00 1.556906828822e+00 1.561246504551e+00 1.565541491622e+00 1.569790186604e+00 1.573991238222e+00 1.578144030599e+00 1.582246078770e+00 1.586295819744e+00 1.590293201278e+00 1.594234504772e+00 1.598119989141e+00 1.601948662486e+00 1.605717104106e+00 1.609425648006e+00 1.613072556932e+00 1.616655446071e+00 1.620175761508e+00 1.623627081464e+00 1.627013121928e+00 1.630330211344e+00 1.633574499408e+00 1.636750342484e+00 1.639849989266e+00 1.642877863391e+00 1.645827701144e+00 1.648699928692e+00 1.651497495171e+00 1.654209122357e+00 1.656844453479e+00 1.659394659145e+00 1.661859049508e+00 1.664242883634e+00 1.666532468647e+00 1.668741390278e+00 1.670855606454e+00 1.672879727558e+00 1.674814842972e+00 1.676649982720e+00 1.678397493123e+00 1.680042522409e+00 1.681593358929e+00 1.683046651653e+00 1.684392932267e+00 1.685647405598e+00 1.686791171967e+00 1.687834961163e+00 1.688774240332e+00 1.689601633486e+00 1.690331470365e+00 1.690942072646e+00 1.691449758534e+00 1.691845167917e+00 1.692123714739e+00 1.692300308988e+00 1.692349202573e+00 1.692293382931e+00 1.692118400809e+00 1.691821452117e+00 1.691418322983e+00 1.690881651078e+00 1.690238443490e+00 1.689468205728e+00 1.688575187330e+00 1.687571425876e+00 1.686430209932e+00 1.685181627422e+00 1.683799982486e+00 1.682295436707e+00 1.680676687707e+00 1.678917572241e+00 1.677051108822e+00 1.675048163875e+00 1.672924720551e+00 1.670683629019e+00 1.668303130404e+00 1.665818096163e+00 1.663193826863e+00 1.660453553673e+00 1.657595001517e+00 1.654600812053e+00 1.651505233962e+00 1.648270584757e+00 1.644928227796e+00 1.641469141572e+00 1.637880285386e+00 1.634197210336e+00 1.630378569469e+00 1.626462828671e+00 1.622433569552e+00 1.618286412422e+00 1.614052269899e+00 1.609691354064e+00 1.605246449863e+00 1.600694582072e+00 1.596038527727e+00 1.591307848717e+00 1.586461714044e+00 1.581548437285e+00 1.576539530691e+00 1.571444204302e+00 1.566288088597e+00 1.561031712920e+00 1.555728513758e+00 1.550342034269e+00 1.544892740830e+00 1.539397182175e+00 1.533822119607e+00 1.528221306845e+00 1.522554551877e+00 1.516848859555e+00 1.511116712036e+00 1.505327304457e+00 1.499534703036e+00 1.493696354368e+00 1.487844993166e+00 1.481986017479e+00 1.476095728532e+00 1.470224539814e+00 1.464328658652e+00 1.458445615951e+00 1.452576150820e+00 1.446698198540e+00 1.440862810263e+00 1.435023671963e+00 1.429222605022e+00 1.423450666363e+00 1.417694956069e+00 1.412001390456e+00 1.406320470752e+00 1.400699602514e+00 1.395122090138e+00 1.389581260709e+00 1.384114750492e+00 1.378676552090e+00 1.373313514086e+00 1.368001792674e+00 1.362740616472e+00 1.357561852314e+00 1.352419231911e+00 1.347358967835e+00 1.342353091982e+00 1.337402771387e+00 1.332534451887e+00 1.327702271858e+00 1.322952705470e+00 1.318251577796e+00 1.313605086210e+00 1.309029908607e+00 1.304484537190e+00 1.300013338695e+00 1.295576418567e+00 1.291182985437e+00 1.286846926065e+00 1.282524445086e+00 1.278260576415e+00 1.274011490685e+00 1.269789705761e+00 1.265603181194e+00 1.261412035795e+00 1.257257098208e+00 1.253094006709e+00 1.248939731772e+00 1.244793549231e+00 1.240622153766e+00 1.236466556284e+00 1.232277403656e+00 1.228078945971e+00 1.223865564610e+00 1.219609258477e+00 1.215348016668e+00 1.211035163542e+00 1.206697608000e+00 1.202328897636e+00 1.197905870991e+00 1.193467068927e+00 1.188965855003e+00 1.184437037524e+00 1.179870692553e+00 1.175251444419e+00 1.170615954294e+00 1.165925100243e+00 1.161216548207e+00 1.156478104017e+00 1.151705778052e+00 1.146935221499e+00 1.142130016916e+00 1.137336386305e+00 1.132540030445e+00 1.127746986175e+00 1.122990177393e+00 1.118241741094e+00 1.113551836292e+00 1.108904034544e+00 1.104314903748e+00 1.099815640587e+00 1.095385200107e+00 1.091072807915e+00 1.086864658058e+00 1.082785302286e+00 1.078857801450e+00 1.075070240089e+00 1.071471248117e+00 1.068042970179e+00 1.064817388448e+00 1.061808139152e+00 1.059008661466e+00 1.056461012794e+00 1.054145492099e+00 1.052095167327e+00 1.050308734494e+00 1.048788452147e+00 1.047560014886e+00 1.046600773755e+00 1.045940975656e+00 1.045564290025e+00 1.045473642434e+00 1.045679668037e+00 1.046154599120e+00 1.046920801772e+00 1.047947685748e+00 1.049238249797e+00 1.050785147844e+00 1.052557895975e+00 1.054570316162e+00 1.056778574440e+00 1.059187560863e+00 1.061774547004e+00 1.064508793281e+00 1.067398845923e+00 1.070393512893e+00 1.073500750366e+00 1.076688503208e+00 1.079931525507e+00 1.083234826188e+00 1.086548026881e+00 1.089886506671e+00 1.093213550711e+00 1.096517241129e+00 1.099800007780e+00 1.103023106351e+00 1.106206582399e+00 1.109319514851e+00 1.112363114291e+00 1.115342755884e+00 1.118233000366e+00 1.121060147722e+00 1.123801806495e+00 1.126472813722e+00 1.129078892879e+00 1.131612504181e+00 1.134099904942e+00 1.136527946587e+00 1.138922002355e+00 1.141284537599e+00 1.143620120405e+00 1.145951616706e+00 1.148270448882e+00 1.150604104923e+00 1.152946794242e+00 1.155310242842e+00 1.157707609136e+00 1.160126776097e+00 1.162592508133e+00 1.165085447820e+00 1.167619532192e+00 1.170190987656e+00 1.172785644815e+00 1.175418592496e+00 1.178058817310e+00 1.180721046784e+00 1.183385090108e+00 1.186038162086e+00 1.188691421632e+00 1.191305071162e+00 1.193899937250e+00 1.196450471966e+00 1.198950742636e+00 1.201412937581e+00 1.203806715016e+00 1.206159930017e+00 1.208457357449e+00 1.210706194934e+00 1.212927322553e+00 1.215111164588e+00 1.217295680938e+00 1.219480277738e+00 1.221692713707e+00 1.223961353931e+00 1.226294990428e+00 1.228742550848e+00 1.231309297476e+00 1.234040607714e+00 1.236956272290e+00 1.240078844434e+00 1.243450457024e+00 1.247070225546e+00 1.250981755918e+00 1.255187521186e+00 1.259701187897e+00 1.264544402053e+00 1.269699468734e+00 1.275189583076e+00 1.280993223779e+00 1.287106062474e+00 1.293525104671e+00 1.300215627546e+00 1.307180818866e+00 1.314381095473e+00 1.321804132292e+00 1.329430330991e+00 1.337221329278e+00 1.345176943003e+00 1.353253514165e+00 1.361445175171e+00 1.369731164347e+00 1.378084880785e+00 1.386510205973e+00 1.394970960460e+00 1.403472206196e+00 1.411992793392e+00 1.420513660415e+00 1.429038737369e+00 1.437527403671e+00 1.445978381542e+00 1.454358303465e+00 1.462633893688e+00 1.470785648898e+00 1.478752418469e+00 1.486505206462e+00 1.493979855646e+00 1.501117139865e+00 1.507861856804e+00 1.514128531597e+00 1.519861461240e+00 1.524973870235e+00 1.529391920991e+00 1.533047288618e+00 1.535855885268e+00 1.537763222239e+00 1.538697904236e+00 1.538610419847e+00 1.537457509432e+00 1.535199542184e+00 1.531820849827e+00 1.527302102309e+00 1.521647950332e+00 1.514866207336e+00 1.506977026471e+00 1.498015873091e+00 1.488011614683e+00 1.477018781529e+00 1.465076609272e+00 1.452238118400e+00 1.438559609904e+00 1.424078652160e+00 1.408853183031e+00 1.392919450203e+00 1.376317268282e+00 1.359087100208e+00 1.341254332435e+00 1.322862690076e+00 1.303944383084e+00 1.284545428249e+00 1.264726413182e+00 1.244556344383e+00 1.224133655634e+00 1.203574061702e+00 1.183034077778e+00 1.162688863801e+00 1.142755656303e+00 1.123482852647e+00 1.105134326840e+00 1.088010252638e+00 1.072403763298e+00 1.058610336710e+00 1.046905099799e+00 1.037510129702e+00 1.030606028247e+00 1.026281220625e+00 1.024551243754e+00 1.025333819861e+00 1.028451641830e+00 1.033661206086e+00 1.040629219932e+00 1.048995077159e+00 1.058362868834e+00 1.068331683612e+00 1.078529474238e+00 1.088603400085e+00 1.098272508595e+00 1.107302042973e+00 1.115529655061e+00 1.122867838042e+00 1.129278710402e+00 1.134801543340e+00 1.139496949814e+00 1.143465054289e+00 1.146813915333e+00 1.149628791857e+00 1.151981157146e+00 1.153874109984e+00 1.155268087170e+00 1.156051260154e+00 1.156041149795e+00 1.155016175157e+00 1.152697148341e+00 1.148805750599e+00 1.143068089010e+00 1.135251076334e+00 1.125208942944e+00 1.112890713743e+00 1.098393991007e+00 1.081966564329e+00 1.064039961999e+00 1.045232018614e+00 1.026326043290e+00 1.008272319413e+00 9.921050408635e-01 9.789025091645e-01 9.696740044801e-01 9.652512063469e-01 9.662082175802e-01 9.727567519249e-01 9.847420498360e-01 1.001643699259e+00 1.022647638713e+00 1.046755162609e+00 1.064516997048e+00 1.080177070936e+00 1.097138101864e+00 1.118011209925e+00 1.142495639496e+00 1.167366237081e+00 1.188510145644e+00 1.203500029381e+00 1.212977684327e+00 1.220080839049e+00 1.228275793653e+00 1.238966728652e+00 1.250485894510e+00 1.259244361360e+00 1.262169631042e+00 1.258727253619e+00 1.251308059693e+00 1.243750796382e+00 1.238851257719e+00 1.236485191747e+00 1.233755809695e+00 1.227046621780e+00 1.214510865224e+00 1.197406141053e+00 1.179457560909e+00 1.164550922610e+00 1.154210686409e+00 1.146671935363e+00 1.138240166267e+00 1.125960319378e+00 1.109746585412e+00 1.092583263775e+00 1.078644154966e+00 1.070478812803e+00 1.067210998348e+00 1.065127101380e+00 1.060260495442e+00 1.051043810362e+00 1.039277365746e+00 1.028888078670e+00 1.023227212514e+00 1.022677547230e+00 1.024394340020e+00 1.024414370453e+00 1.020495050455e+00 1.013705748612e+00 1.007845562021e+00 1.006954110851e+00 1.012508414912e+00 1.022378540499e+00 1.032381621142e+00 1.039111081628e+00 1.042058308208e+00 1.043690106994e+00 1.047497660998e+00 1.055291299015e+00 1.065680905774e+00 1.074857615903e+00 1.079055932740e+00 1.076942960224e+00 1.070395532061e+00 1.063208422981e+00 1.058497206478e+00 1.056466528904e+00 1.054174230179e+00 1.047559934569e+00 1.034362519917e+00 1.016147753951e+00 9.985032862201e-01 9.893068189555e-01 9.391019378938e-01 8.461943194525e-01 8.390235190980e-01 8.413624679121e-01 8.664154581392e-01 9.087947624815e-01 9.426767812945e-01 9.409149292136e-01 8.940792925230e-01 8.214470398654e-01 7.699299325725e-01 7.831204307624e-01 8.511212694269e-01 9.188283868482e-01 9.379760493115e-01 8.951149222236e-01 8.187014966990e-01 7.708565489798e-01 7.984392557055e-01 8.737971095398e-01 9.274514671239e-01 9.129997973820e-01 8.321287980673e-01 7.392977768939e-01 7.171815724005e-01 7.853087788734e-01 8.679157181827e-01 8.882414434117e-01 8.236871002421e-01 7.180543170847e-01 6.753101163613e-01 7.588547848367e-01 8.907471590646e-01 9.651044038592e-01 9.331764927993e-01 8.126029441638e-01 6.921866508751e-01 6.937499944529e-01 8.125790313817e-01 9.261446829499e-01 9.539807939851e-01 8.938313311994e-01 8.157656673271e-01 8.208513838137e-01 9.223178937339e-01 1.026325145965e+00 1.048693633512e+00 9.706460266375e-01 8.491465544222e-01 8.030864178496e-01 8.958745155304e-01 1.039098883896e+00 1.121443961270e+00 1.097615492004e+00 9.939568703500e-01 8.973147442706e-01 8.975768735615e-01 9.813903982972e-01 1.055554998411e+00 1.057329423422e+00 9.921921691814e-01 9.248046122372e-01 9.281989499071e-01 9.992602673959e-01 1.064677897583e+00 1.065459997522e+00 9.988194725404e-01 9.182764828605e-01 8.976462765298e-01 9.525246560399e-01 1.021470521606e+00 1.041777127482e+00 9.990110449372e-01 9.297260324199e-01 8.933752372906e-01 9.134097941700e-01 9.496821465746e-01 9.484590024241e-01 8.934457459895e-01 8.186572287562e-01 7.868419428530e-01 8.241944749246e-01 8.832160990693e-01 8.993495228872e-01 8.449986721910e-01 7.448483724356e-01 6.733443245505e-01 7.021647313395e-01 8.057947570200e-01 9.001495111829e-01 9.301465048226e-01 8.876126754096e-01 8.073989236875e-01 7.562808574360e-01 7.876520301273e-01 8.829308222477e-01 9.789029061934e-01 1.027136797295e+00 1.011897529027e+00 9.496014543789e-01 8.840988549959e-01 8.668516604312e-01 9.140734086973e-01 9.892077497505e-01 1.040866205453e+00 1.039059401926e+00 9.864741783438e-01 9.165495320581e-01 8.765132819121e-01 8.896305726810e-01 9.318583267156e-01 9.605012895121e-01 9.523667917163e-01 9.152541430260e-01 8.774243769006e-01 8.618065530231e-01 8.637710824499e-01 8.601809550026e-01 8.386676095335e-01 8.138917125523e-01 8.152410486019e-01 8.513520495717e-01 8.933330776365e-01 9.017657522989e-01 8.611528506918e-01 7.975470939864e-01 7.752954232409e-01
 1.918144330273e+00 1.917328723663e+00 1.916947324667e+00 1.917837256835e+00 1.919548055533e+00 1.920809541813e+00 1.920791044230e+00 1.919943915667e+00 1.919589663586e+00 1.920559021110e+00 1.922296388635e+00 1.923441313444e+00 1.923266917215e+00 1.922411688411e+00 1.922196404411e+00 1.923282117635e+00 1.925015206292e+00 1.926072456972e+00 1.925803099572e+00 1.924925633997e+00 1.924805599132e+00 1.926014518099e+00 1.927730720298e+00 1.928631700742e+00 1.928264692375e+00 1.927474171270e+00 1.927513169617e+00 1.928788660605e+00 1.930460210300e+00 1.931280508957e+00 1.930874591829e+00 1.930126468879e+00 1.930281511549e+00 1.931648073800e+00 1.933291387447e+00 1.934002419225e+00 1.933534340720e+00 1.932854805542e+00 1.933162183865e+00 1.934641377714e+00 1.936245348064e+00 1.936785398158e+00 1.936194293808e+00 1.935596751774e+00 1.936112108884e+00 1.937682912275e+00 1.939157960890e+00 1.939503708958e+00 1.938861470060e+00 1.938386457411e+00 1.939052025444e+00 1.940642406234e+00 1.941979466806e+00 1.942167674138e+00 1.941494915709e+00 1.941118854993e+00 1.941882659083e+00 1.943472061060e+00 1.944725904063e+00 1.944806171336e+00 1.944068689840e+00 1.943720554036e+00 1.944584668503e+00 1.946233931162e+00 1.947416217805e+00 1.947340143113e+00 1.946504887079e+00 1.946217917491e+00 1.947247646701e+00 1.948983195370e+00 1.950044757418e+00 1.949743473101e+00 1.948830150014e+00 1.948710342890e+00 1.949964976395e+00 1.951725645563e+00 1.952580692001e+00 1.952071109743e+00 1.951183174796e+00 1.951310912123e+00 1.952763731630e+00 1.954444584055e+00 1.955038672190e+00 1.954389540600e+00 1.953650360371e+00 1.954047540454e+00 1.955599471533e+00 1.957111663001e+00 1.957460733063e+00 1.956769763986e+00 1.956237081972e+00 1.956857544811e+00 1.958401499646e+00 1.959698474558e+00 1.959876590496e+00 1.959238602612e+00 1.958915645395e+00 1.959667705758e+00 1.961122883149e+00 1.962214229056e+00 1.962298646709e+00 1.961775843695e+00 1.961633109405e+00 1.962428786169e+00 1.963751695830e+00 1.964680083373e+00 1.964742490953e+00 1.964352780508e+00 1.964346187427e+00 1.965127959062e+00 1.966305516071e+00 1.967121913722e+00 1.967217521960e+00 1.966963250997e+00 1.967045285710e+00 1.967774411269e+00 1.968814828158e+00 1.969558502049e+00 1.969723165483e+00 1.969598475082e+00 1.969732203213e+00 1.970384152985e+00 1.971300954146e+00 1.972003118077e+00 1.972250252004e+00 1.972244459069e+00 1.972404559934e+00 1.972966529137e+00 1.973772478478e+00 1.974451946863e+00 1.974787030522e+00 1.974889809665e+00 1.975071283705e+00 1.975546198190e+00 1.976247043357e+00 1.976909907349e+00 1.977329606734e+00 1.977538628798e+00 1.977749285630e+00 1.978150471245e+00 1.978751962340e+00 1.979387527959e+00 1.979878143251e+00 1.980189466122e+00 1.980443540137e+00 1.980798112442e+00 1.981310240058e+00 1.981899098921e+00 1.982428483048e+00 1.982825687129e+00 1.983140482797e+00 1.983483156421e+00 1.983925187434e+00 1.984448851661e+00 1.984974430877e+00 1.985432905115e+00 1.985818491389e+00 1.986184213789e+00 1.986585162252e+00 1.987043966151e+00 1.987537731769e+00 1.988024798452e+00 1.988473318045e+00 1.988880708783e+00 1.989275838495e+00 1.989692515612e+00 1.990147144307e+00 1.990629792401e+00 1.991108764179e+00 1.991559628702e+00 1.991977630886e+00 1.992381987909e+00 1.992808545816e+00 1.993270500459e+00 1.993756606087e+00 1.994231267420e+00 1.994674444400e+00 1.995095373844e+00 1.995524817007e+00 1.995982393308e+00 1.996461229143e+00 1.996936226817e+00 1.997395291606e+00 1.997844956072e+00 1.998300047446e+00 1.998766431041e+00 1.999238679779e+00 1.999707241238e+00 2.000172212438e+00 2.000640997534e+00 2.001118813571e+00 2.001599256817e+00 2.002072826493e+00 2.002540380173e+00 2.003009155081e+00 2.003487334640e+00 2.003974457742e+00 2.004460173350e+00 2.004939359663e+00 2.005413431725e+00 2.005890993686e+00 2.006376397565e+00 2.006865078731e+00 2.007352049232e+00 2.007834425784e+00 2.008316644537e+00 2.008803364928e+00 2.009294591866e+00 2.009785399386e+00 2.010273678454e+00 2.010759803412e+00 2.011247968629e+00 2.011740481738e+00 2.012237971461e+00 2.012732210839e+00 2.013221991604e+00 2.013712188172e+00 2.014206140288e+00 2.014704910673e+00 2.015203251600e+00 2.015697349046e+00 2.016188993523e+00 2.016683203385e+00 2.017182707299e+00 2.017682468549e+00 2.018178135126e+00 2.018671262132e+00 2.019166820272e+00 2.019665886296e+00 2.020166830407e+00 2.020662496103e+00 2.021156389346e+00 2.021653193694e+00 2.022155747689e+00 2.022658271119e+00 2.023156457886e+00 2.023652714822e+00 2.024153779957e+00 2.024660634231e+00 2.025166777091e+00 2.025669146376e+00 2.026170599249e+00 2.026675788460e+00 2.027185249899e+00 2.027694298256e+00 2.028198521453e+00 2.028703317221e+00 2.029212713601e+00 2.029722458721e+00 2.030230088753e+00 2.030734094822e+00 2.031239663576e+00 2.031747896195e+00 2.032256927590e+00 2.032761337226e+00 2.033263100098e+00 2.033766120591e+00 2.034273530724e+00 2.034781103308e+00 2.035285714931e+00 2.035787157176e+00 2.036290116537e+00 2.036797167846e+00 2.037303323153e+00 2.037809254238e+00 2.038313006338e+00 2.038817745009e+00 2.039323425807e+00 2.039828165441e+00 2.040332526621e+00 2.040837612819e+00 2.041341910314e+00 2.041845144170e+00 2.042346367150e+00 2.042847967146e+00 2.043349933009e+00 2.043851404268e+00 2.044350002406e+00 2.044847210240e+00 2.045345160828e+00 2.045843952941e+00 2.046342399562e+00 2.046837872578e+00 2.047332109952e+00 2.047825656621e+00 2.048319768413e+00 2.048813990223e+00 2.049305986304e+00 2.049796968113e+00 2.050287187862e+00 2.050775887977e+00 2.051263208014e+00 2.051748826989e+00 2.052234238959e+00 2.052719683255e+00 2.053202368332e+00 2.053682678570e+00 2.054161850684e+00 2.054639187348e+00 2.055117247027e+00 2.055592961794e+00 2.056067768124e+00 2.056540158212e+00 2.057008433466e+00 2.057476393401e+00 2.057943478102e+00 2.058409972954e+00 2.058873054338e+00 2.059333071707e+00 2.059790207894e+00 2.060246312996e+00 2.060701148111e+00 2.061154050480e+00 2.061605752534e+00 2.062052780673e+00 2.062496767612e+00 2.062938585637e+00 2.063379325878e+00 2.063818207174e+00 2.064254254509e+00 2.064686374692e+00 2.065115548027e+00 2.065541641892e+00 2.065965128143e+00 2.066387078665e+00 2.066807022625e+00 2.067221550867e+00 2.067632442925e+00 2.068038595091e+00 2.068445135339e+00 2.068848159337e+00 2.069247074779e+00 2.069643353187e+00 2.070032958395e+00 2.070418834007e+00 2.070802639456e+00 2.071184220414e+00 2.071562212648e+00 2.071933785757e+00 2.072299244182e+00 2.072662066528e+00 2.073022145055e+00 2.073378515907e+00 2.073730092019e+00 2.074075577216e+00 2.074414305726e+00 2.074749755194e+00 2.075082710354e+00 2.075410954606e+00 2.075732906579e+00 2.076047526202e+00 2.076357492574e+00 2.076664250306e+00 2.076966335636e+00 2.077261714812e+00 2.077550376787e+00 2.077832635358e+00 2.078111213195e+00 2.078383633929e+00 2.078652469262e+00 2.078911933184e+00 2.079165287720e+00 2.079412502810e+00 2.079656066097e+00 2.079893375181e+00 2.080121556043e+00 2.080343963633e+00 2.080559305802e+00 2.080769169064e+00 2.080973827515e+00 2.081170196903e+00 2.081359344334e+00 2.081539948056e+00 2.081714084362e+00 2.081883477718e+00 2.082044476865e+00 2.082198024000e+00 2.082343088450e+00 2.082479388762e+00 2.082610482685e+00 2.082733588567e+00 2.082848163363e+00 2.082954411691e+00 2.083052253932e+00 2.083142167869e+00 2.083223924798e+00 2.083297538891e+00 2.083360843772e+00 2.083416947831e+00 2.083463194531e+00 2.083500414997e+00 2.083528410384e+00 2.083547817746e+00 2.083557874620e+00 2.083557671795e+00 2.083548072601e+00 2.083530097400e+00 2.083500405916e+00 2.083461768408e+00 2.083413981666e+00 2.083354949427e+00 2.083285978192e+00 2.083206342025e+00 2.083116729118e+00 2.083016770752e+00 2.082905369941e+00 2.082783117595e+00 2.082650747335e+00 2.082507353613e+00 2.082351437628e+00 2.082185468239e+00 2.082007358858e+00 2.081817834233e+00 2.081616208195e+00 2.081404236742e+00 2.081179871347e+00 2.080942694408e+00 2.080693727845e+00 2.080431352199e+00 2.080157411877e+00 2.079872258013e+00 2.079572230078e+00 2.079259056495e+00 2.078933176370e+00 2.078595665853e+00 2.078244757157e+00 2.077879581426e+00 2.077500960942e+00 2.077108050227e+00 2.076702631268e+00 2.076283733224e+00 2.075849054311e+00 2.075402610060e+00 2.074939402544e+00 2.074462743455e+00 2.073971785032e+00 2.073465350465e+00 2.072944921378e+00 2.072408893151e+00 2.071857921442e+00 2.071292413293e+00 2.070710728119e+00 2.070114088445e+00 2.069501834554e+00 2.068873525116e+00 2.068229811039e+00 2.067569718618e+00 2.066893835032e+00 2.066200791158e+00 2.065492512148e+00 2.064767158752e+00 2.064025151552e+00 2.063266596031e+00 2.062490598202e+00 2.061697782820e+00 2.060888099814e+00 2.060060596227e+00 2.059215895341e+00 2.058353457323e+00 2.057473132362e+00 2.056574728507e+00 2.055658916986e+00 2.054725183450e+00 2.053771486381e+00 2.052800661839e+00 2.051811677830e+00 2.050804285745e+00 2.049777275584e+00 2.048730942339e+00 2.047666174191e+00 2.046582184854e+00 2.045478411934e+00 2.044355570199e+00 2.043213707613e+00 2.042051682129e+00 2.040869763855e+00 2.039668059279e+00 2.038446089559e+00 2.037203433592e+00 2.035941158603e+00 2.034658016009e+00 2.033354529135e+00 2.032031000131e+00 2.030686114250e+00 2.029319571680e+00 2.027933136842e+00 2.026525268647e+00 2.025095429339e+00 2.023644565221e+00 2.022172102110e+00 2.020677604642e+00 2.019163290317e+00 2.017625340871e+00 2.016066087351e+00 2.014484159803e+00 2.012880284379e+00 2.011255637443e+00 2.009605445018e+00 2.007936144679e+00 2.006242917999e+00 2.004525461711e+00 2.002787580823e+00 2.001025353212e+00 1.999240323149e+00 1.997432412301e+00 1.995600906340e+00 1.993747491350e+00 1.991868727737e+00 1.989968324494e+00 1.988043711657e+00 1.986094659735e+00 1.984122248837e+00 1.982126232045e+00 1.980106031870e+00 1.978062137898e+00 1.975993004867e+00 1.973902249696e+00 1.971785202480e+00 1.969645160901e+00 1.967479468028e+00 1.965288781035e+00 1.963076261022e+00 1.960836570061e+00 1.958573770672e+00 1.956285735980e+00 1.953971773246e+00 1.951635733572e+00 1.949272231581e+00 1.946884869329e+00 1.944472277628e+00 1.942034218133e+00 1.939572830637e+00 1.937084044567e+00 1.934570772643e+00 1.932032517445e+00 1.929468359593e+00 1.926879802710e+00 1.924264441253e+00 1.921625802198e+00 1.918960288014e+00 1.916268528726e+00 1.913554927742e+00 1.910810675766e+00 1.908044849058e+00 1.905251399133e+00 1.902432260482e+00 1.899589997268e+00 1.896718325743e+00 1.893824301122e+00 1.890903782809e+00 1.887955466292e+00 1.884984283205e+00 1.881985772246e+00 1.878964112518e+00 1.875914004929e+00 1.872839267900e+00 1.869739986189e+00 1.866612595522e+00 1.863463400556e+00 1.860285819975e+00 1.857082700065e+00 1.853856552449e+00 1.850602180827e+00 1.847325414686e+00 1.844020393447e+00 1.840691443240e+00 1.837337931572e+00 1.833957435624e+00 1.830554616816e+00 1.827122990148e+00 1.823669616721e+00 1.820190216987e+00 1.816684495205e+00 1.813158069770e+00 1.809602204437e+00 1.806024695124e+00 1.802421252055e+00 1.798793067111e+00 1.795143727953e+00 1.791465504593e+00 1.787766808881e+00 1.784042068572e+00 1.780293890471e+00 1.776523839344e+00 1.772726188310e+00 1.768908692741e+00 1.765066215141e+00 1.761200567985e+00 1.757312061201e+00 1.753398241271e+00 1.749466429932e+00 1.745507444443e+00 1.741527955219e+00 1.737526740802e+00 1.733501001762e+00 1.729456523541e+00 1.725386563770e+00 1.721298376564e+00 1.717187174331e+00 1.713053805355e+00 1.708902744576e+00 1.704725796055e+00 1.700533892834e+00 1.696317330885e+00 1.692081963483e+00 1.687827684670e+00 1.683550710799e+00 1.679258273397e+00 1.674943854466e+00 1.670611415224e+00 1.666261567589e+00 1.661890545510e+00 1.657503973220e+00 1.653097201294e+00 1.648675581683e+00 1.644235699544e+00 1.639776167488e+00 1.635304687733e+00 1.630811568587e+00 1.626307413339e+00 1.621784755511e+00 1.617246336983e+00 1.612695374353e+00 1.608126334525e+00 1.603546379903e+00 1.598949712939e+00 1.594340386937e+00 1.589719942461e+00 1.585081776594e+00 1.580436334496e+00 1.575774227273e+00 1.571104132929e+00 1.566421347253e+00 1.561725644443e+00 1.557024018897e+00 1.552307387601e+00 1.547585129640e+00 1.542851462302e+00 1.538109575274e+00 1.533361094544e+00 1.528601991960e+00 1.523839146440e+00 1.519066352724e+00 1.514288482991e+00 1.509505462988e+00 1.504715010129e+00 1.499923750506e+00 1.495123755345e+00 1.490324100644e+00 1.485518697662e+00 1.480710571229e+00 1.475902805753e+00 1.471090245151e+00 1.466280563866e+00 1.461467317753e+00 1.456655139274e+00 1.451845480237e+00 1.447035222076e+00 1.442229977426e+00 1.437424405975e+00 1.432623235420e+00 1.427826910857e+00 1.423033804703e+00 1.418247971428e+00 1.413466298535e+00 1.408692903788e+00 1.403925767850e+00 1.399167082172e+00 1.394417275885e+00 1.389677230608e+00 1.384947436124e+00 1.380228497895e+00 1.375521242439e+00 1.370826851980e+00 1.366145203396e+00 1.361478308467e+00 1.356825523870e+00 1.352188194283e+00 1.347568433914e+00 1.342964460713e+00 1.338379887646e+00 1.333813567175e+00 1.329266739050e+00 1.324741231810e+00 1.320236655336e+00 1.315754056385e+00 1.311294874030e+00 1.306859823118e+00 1.302449314917e+00 1.298064417451e+00 1.293707019019e+00 1.289376124441e+00 1.285075144657e+00 1.280802884464e+00 1.276560000620e+00 1.272350267096e+00 1.268171596462e+00 1.264026315567e+00 1.259915392682e+00 1.255839558080e+00 1.251799797008e+00 1.247797046127e+00 1.243832267372e+00 1.239906894596e+00 1.236021197033e+00 1.232177083646e+00 1.228374874882e+00 1.224615444455e+00 1.220900312031e+00 1.217229720150e+00 1.213605990079e+00 1.210029215286e+00 1.206499342284e+00 1.203021083153e+00 1.199590148692e+00 1.196212779398e+00 1.192886283590e+00 1.189612430299e+00 1.186394955861e+00 1.183230589374e+00 1.180124584717e+00 1.177075277753e+00 1.174083773895e+00 1.171153065512e+00 1.168279521647e+00 1.165471063364e+00 1.162721893399e+00 1.160037486437e+00 1.157417816460e+00 1.154861212760e+00 1.152374313616e+00 1.149951627133e+00 1.147598889082e+00 1.145314821262e+00 1.143099769672e+00 1.140958280035e+00 1.138884206647e+00 1.136886612366e+00 1.134960216464e+00 1.133107760689e+00 1.131333768871e+00 1.129632348026e+00 1.128010982602e+00 1.126463615793e+00 1.124997132888e+00 1.123609612718e+00 1.122297784525e+00 1.121072739584e+00 1.119923608174e+00 1.118858875004e+00 1.117875809039e+00 1.116972777577e+00 1.116159239606e+00 1.115423605911e+00 1.114776954594e+00 1.114213860249e+00 1.113733660279e+00 1.113343674897e+00 1.113033968203e+00 1.112816925962e+00 1.112682705769e+00 1.112636229800e+00 1.112679702275e+00 1.112804585337e+00 1.113024870235e+00 1.113327618460e+00 1.113721025476e+00 1.114202943132e+00 1.114769515868e+00 1.115429697340e+00 1.116172194658e+00 1.117007242771e+00 1.117928133853e+00 1.118934626318e+00 1.120035851438e+00 1.121215362943e+00 1.122491113686e+00 1.123849227502e+00 1.125293812462e+00 1.126828646180e+00 1.128441891667e+00 1.130149211442e+00 1.131935945175e+00 1.133809376234e+00 1.135768986089e+00 1.137806087955e+00 1.139934629564e+00 1.142138251662e+00 1.144428768626e+00 1.146799424981e+00 1.149246917498e+00 1.151781799892e+00 1.154386965097e+00 1.157076527184e+00 1.159841387000e+00 1.162680260999e+00 1.165601334701e+00 1.168588678622e+00 1.171658004440e+00 1.174795123536e+00 1.178004318840e+00 1.181289307695e+00 1.184637439008e+00 1.188060739074e+00 1.191546615363e+00 1.195101114592e+00 1.198724223653e+00 1.202403807969e+00 1.206155787051e+00 1.209961634797e+00 1.213834146831e+00 1.217764917939e+00 1.221750046770e+00 1.225800507784e+00 1.229898158512e+00 1.234056487666e+00 1.238264770132e+00 1.242523400814e+00 1.246837847367e+00 1.251192813915e+00 1.255604017384e+00 1.260056852349e+00 1.264555073161e+00 1.269100730677e+00 1.273679982942e+00 1.278310263326e+00 1.282971664659e+00 1.287672925524e+00 1.292413451930e+00 1.297181528778e+00 1.301991167284e+00 1.306824947536e+00 1.311693232702e+00 1.316590728869e+00 1.321509874933e+00 1.326462738258e+00 1.331431463595e+00 1.336428524996e+00 1.341444787443e+00 1.346476349319e+00 1.351533067500e+00 1.356597518945e+00 1.361682976040e+00 1.366779171904e+00 1.371884577426e+00 1.377004758768e+00 1.382126529585e+00 1.387261917111e+00 1.392397880670e+00 1.397538361925e+00 1.402682943672e+00 1.407822776745e+00 1.412967589459e+00 1.418104249831e+00 1.423237618508e+00 1.428367831622e+00 1.433485043184e+00 1.438599588554e+00 1.443696178939e+00 1.448785585923e+00 1.453859998573e+00 1.458915514770e+00 1.463959745093e+00 1.468979681943e+00 1.473982739452e+00 1.478962251983e+00 1.483916350242e+00 1.488849457065e+00 1.493751506369e+00 1.498629287462e+00 1.503474803411e+00 1.508288575362e+00 1.513072476723e+00 1.517817408842e+00 1.522530640631e+00 1.527203258665e+00 1.531836491476e+00 1.536431044152e+00 1.540980318221e+00 1.545488673492e+00 1.549948873853e+00 1.554364158493e+00 1.558731154916e+00 1.563046389021e+00 1.567311134179e+00 1.571522400579e+00 1.575679601966e+00 1.579780916930e+00 1.583822839023e+00 1.587806910046e+00 1.591730395372e+00 1.595591384996e+00 1.599389159160e+00 1.603121057569e+00 1.606787051100e+00 1.610384762547e+00 1.613912551658e+00 1.617369395977e+00 1.620754191437e+00 1.624064433896e+00 1.627300272146e+00 1.630457065198e+00 1.633536799450e+00 1.636536621321e+00 1.639454789378e+00 1.642291022126e+00 1.645041921757e+00 1.647709184015e+00 1.650287424107e+00 1.652777878634e+00 1.655180504561e+00 1.657487625980e+00 1.659706227549e+00 1.661827602930e+00 1.663853604339e+00 1.665785703590e+00 1.667614700091e+00 1.669349736553e+00 1.670979981988e+00 1.672508563198e+00 1.673935937107e+00 1.675253568429e+00 1.676471367197e+00 1.677574620309e+00 1.678572756667e+00 1.679461711731e+00 1.680234078590e+00 1.680901500908e+00 1.681446851943e+00 1.681883695318e+00 1.682203272869e+00 1.682401053834e+00 1.682489168776e+00 1.682447545227e+00 1.682293431910e+00 1.682014341683e+00 1.681609198080e+00 1.681090269429e+00 1.680434600352e+00 1.679664439317e+00 1.678763726326e+00 1.677733685102e+00 1.676584814366e+00 1.675294452149e+00 1.673888973939e+00 1.672345535312e+00 1.670672828834e+00 1.668877404972e+00 1.666937978678e+00 1.664883309325e+00 1.662685875275e+00 1.660360538401e+00 1.657910464139e+00 1.655315916715e+00 1.652606811483e+00 1.649753098236e+00 1.646776058965e+00 1.643672601223e+00 1.640426611172e+00 1.637069971130e+00 1.633569407227e+00 1.629951382504e+00 1.626208020604e+00 1.622329336117e+00 1.618345771797e+00 1.614220793680e+00 1.609988942978e+00 1.605635595895e+00 1.601156856608e+00 1.596580503845e+00 1.591871601846e+00 1.587067253943e+00 1.582151258139e+00 1.577121343836e+00 1.572007083167e+00 1.566770668131e+00 1.561456212094e+00 1.556040919138e+00 1.550529618101e+00 1.544948541364e+00 1.539262361965e+00 1.533517027233e+00 1.527685504390e+00 1.521781426205e+00 1.515824874603e+00 1.509783403423e+00 1.503706763342e+00 1.497562415162e+00 1.491370573093e+00 1.485148268905e+00 1.478863722102e+00 1.472571655296e+00 1.466232724202e+00 1.459875300586e+00 1.453509485594e+00 1.447109507726e+00 1.440729021018e+00 1.434324875598e+00 1.427934003250e+00 1.421558395695e+00 1.415177713489e+00 1.408842326724e+00 1.402509985978e+00 1.396219532780e+00 1.389967201869e+00 1.383738916213e+00 1.377580477434e+00 1.371448731430e+00 1.365386057213e+00 1.359382797593e+00 1.353427958515e+00 1.347564718155e+00 1.341748850660e+00 1.336023216096e+00 1.330372989577e+00 1.324792169625e+00 1.319316406636e+00 1.313901808224e+00 1.308592939590e+00 1.303368031116e+00 1.298223985551e+00 1.293191923391e+00 1.288227086705e+00 1.283374694540e+00 1.278604758975e+00 1.273919347475e+00 1.269343670154e+00 1.264830853297e+00 1.260426555665e+00 1.256095931978e+00 1.251842505305e+00 1.247686191660e+00 1.243580916556e+00 1.239570304298e+00 1.235614668038e+00 1.231722802913e+00 1.227905357845e+00 1.224119120563e+00 1.220407776158e+00 1.216725701966e+00 1.213085924230e+00 1.209493291139e+00 1.205908731860e+00 1.202372179109e+00 1.198837890695e+00 1.195321487391e+00 1.191823311299e+00 1.188308458399e+00 1.184816067614e+00 1.181298907865e+00 1.177779282735e+00 1.174250452173e+00 1.170686029596e+00 1.167123051309e+00 1.163514444159e+00 1.159889195317e+00 1.156237196274e+00 1.152539744747e+00 1.148832177618e+00 1.145071824165e+00 1.141291091849e+00 1.137481621936e+00 1.133629138416e+00 1.129771551817e+00 1.125868219259e+00 1.121961190266e+00 1.118036111357e+00 1.114091571469e+00 1.110163349362e+00 1.106217537481e+00 1.102299886167e+00 1.098396357422e+00 1.094516477501e+00 1.090691612006e+00 1.086896719605e+00 1.083181011483e+00 1.079528156007e+00 1.075958739090e+00 1.072498388141e+00 1.069131447565e+00 1.065904822307e+00 1.062803448256e+00 1.059854335911e+00 1.057074504863e+00 1.054457953632e+00 1.052045432017e+00 1.049820287200e+00 1.047813695838e+00 1.046030442429e+00 1.044469989702e+00 1.043165600554e+00 1.042094030158e+00 1.041288728418e+00 1.040739108268e+00 1.040448448151e+00 1.040433755354e+00 1.040669595124e+00 1.041182390990e+00 1.041946666867e+00 1.042968772212e+00 1.044245941018e+00 1.045751131099e+00 1.047503580000e+00 1.049463079832e+00 1.051636394502e+00 1.054006340281e+00 1.056543858363e+00 1.059261987835e+00 1.062110493614e+00 1.065099115386e+00 1.068200659511e+00 1.071388458974e+00 1.074671776377e+00 1.077999710881e+00 1.081385308789e+00 1.084798092699e+00 1.088221185261e+00 1.091659481468e+00 1.095073513587e+00 1.098480473538e+00 1.101851336562e+00 1.105184503165e+00 1.108485323798e+00 1.111726275742e+00 1.114933616446e+00 1.118082771811e+00 1.121188593583e+00 1.124255818724e+00 1.127274713057e+00 1.130272682899e+00 1.133235399705e+00 1.136188035295e+00 1.139132723459e+00 1.142074255673e+00 1.145037917600e+00 1.148013886963e+00 1.151030284765e+00 1.154083787587e+00 1.157186906774e+00 1.160352431719e+00 1.163571979011e+00 1.166870881260e+00 1.170230756817e+00 1.173665625874e+00 1.177173608944e+00 1.180739830108e+00 1.184380970045e+00 1.188064384415e+00 1.191803852437e+00 1.195578815958e+00 1.199371725446e+00 1.203191013117e+00 1.206996413725e+00 1.210799966149e+00 1.214574456010e+00 1.218305800610e+00 1.222000721954e+00 1.225620697785e+00 1.229186783486e+00 1.232673568853e+00 1.236081493381e+00 1.239423893997e+00 1.242677527972e+00 1.245875619020e+00 1.249006278951e+00 1.252090367909e+00 1.255147451181e+00 1.258178482695e+00 1.261226499693e+00 1.264290684509e+00 1.267410073787e+00 1.270605703741e+00 1.273893502974e+00 1.277316987723e+00 1.280875136273e+00 1.284612627726e+00 1.288536372056e+00 1.292661731435e+00 1.297017290932e+00 1.301590638165e+00 1.306410130627e+00 1.311462716646e+00 1.316750425713e+00 1.322276708347e+00 1.328012235144e+00 1.333967079880e+00 1.340109147757e+00 1.346427450737e+00 1.352908310258e+00 1.359516655770e+00 1.366253345878e+00 1.373077653102e+00 1.379984886408e+00 1.386955250350e+00 1.393962356896e+00 1.401011590305e+00 1.408067183044e+00 1.415136204764e+00 1.422201758318e+00 1.429247400318e+00 1.436280392916e+00 1.443267010198e+00 1.450212669623e+00 1.457091995196e+00 1.463881895498e+00 1.470570747311e+00 1.477109745807e+00 1.483478192718e+00 1.489625776257e+00 1.495500126965e+00 1.501058611900e+00 1.506221997022e+00 1.510939413522e+00 1.515130344122e+00 1.518723841347e+00 1.521650626482e+00 1.523825840196e+00 1.525190093761e+00 1.525666539352e+00 1.525198436852e+00 1.523730882753e+00 1.521214970362e+00 1.517624674446e+00 1.512927074680e+00 1.507118729058e+00 1.500196336269e+00 1.492171987968e+00 1.483075871263e+00 1.472930771296e+00 1.461790542246e+00 1.449699451037e+00 1.436711298018e+00 1.422890136795e+00 1.408284902725e+00 1.392962546948e+00 1.376971670937e+00 1.360362651774e+00 1.343188429784e+00 1.325481514165e+00 1.307289432797e+00 1.288646744431e+00 1.269594000110e+00 1.250181100348e+00 1.230459998793e+00 1.210507816534e+00 1.190411484240e+00 1.170292800116e+00 1.150293299142e+00 1.130590794548e+00 1.111399314891e+00 1.092949813569e+00 1.075521936443e+00 1.059392801103e+00 1.044860640952e+00 1.032216326979e+00 1.021717900675e+00 1.013595444684e+00 1.008001937539e+00 1.005025207628e+00 1.004661547537e+00 1.006805448554e+00 1.011277068378e+00 1.017793029417e+00 1.026022584286e+00 1.035578590833e+00 1.046049504478e+00 1.057033480084e+00 1.068132466828e+00 1.079006839993e+00 1.089356140913e+00 1.098951071245e+00 1.107638987866e+00 1.115324896226e+00 1.121997765259e+00 1.127692737628e+00 1.132499006825e+00 1.136537881986e+00 1.139927303841e+00 1.142794822604e+00 1.145217256147e+00 1.147236860180e+00 1.148831351421e+00 1.149901258106e+00 1.150295905684e+00 1.149787702004e+00 1.148119661710e+00 1.145010312277e+00 1.140187149122e+00 1.133424639793e+00 1.124560519149e+00 1.113554500998e+00 1.100489446129e+00 1.085614583396e+00 1.069356406869e+00 1.052310948466e+00 1.035265453752e+00 1.019128119766e+00 1.004912081907e+00 9.936496501094e-01 9.862872693493e-01 9.836114272474e-01 9.861197988979e-01 9.939857081775e-01 1.007008461724e+00 1.024649448998e+00 1.046103848806e+00 1.062353168475e+00 1.076981702329e+00 1.093426604053e+00 1.114309051531e+00 1.139283846373e+00 1.165022537298e+00 1.187294708244e+00 1.203576269375e+00 1.214461612614e+00 1.223064061163e+00 1.232829630071e+00 1.245127176324e+00 1.258236905280e+00 1.268515149873e+00 1.272844105524e+00 1.270663743407e+00 1.264358011452e+00 1.257779843494e+00 1.253755268583e+00 1.252193085156e+00 1.250214873592e+00 1.244177937924e+00 1.232173747759e+00 1.215376455969e+00 1.197443810416e+00 1.182245771618e+00 1.171354678575e+00 1.163074798209e+00 1.153736153551e+00 1.140319343086e+00 1.122601417629e+00 1.103431533971e+00 1.086936481209e+00 1.075766678958e+00 1.069231966807e+00 1.063772655108e+00 1.055440570722e+00 1.042571475279e+00 1.026853658854e+00 1.012216263351e+00 1.002188735965e+00 9.974513168662e-01 9.954292744026e-01 9.923098677319e-01 9.858986326533e-01 9.773033097690e-01 9.704181623125e-01 9.694135242550e-01 9.758432305198e-01 9.875466198199e-01 1.000216095880e+00 1.010292881226e+00 1.017090475547e+00 1.022843153409e+00 1.030727221861e+00 1.042201385477e+00 1.055587415425e+00 1.066923759452e+00 1.072405210258e+00 1.070703554133e+00 1.063697470727e+00 1.055203275567e+00 1.048447526739e+00 1.043898562968e+00 1.038990578728e+00 1.030063978671e+00 1.015160707766e+00 9.958868495582e-01 9.773010983241e-01 9.657240928443e-01 9.344495727098e-01 8.622291930844e-01 8.549783450560e-01 8.403728084355e-01 8.449887677650e-01 8.752530863597e-01 9.076981349447e-01 9.097207718480e-01 8.661203478847e-01 7.941081262724e-01 7.431797633388e-01 7.610409068230e-01 8.368397175694e-01 9.119002501053e-01 9.371380996477e-01 9.003435203143e-01 8.304952634642e-01 7.861094967612e-01 8.079197962903e-01 8.692256124509e-01 9.076114138886e-01 8.839617595237e-01 8.072279970979e-01 7.369733285422e-01 7.458238782142e-01 8.298073535926e-01 9.096092378245e-01 9.185786501595e-01 8.428013700095e-01 7.318168320717e-01 6.904197516098e-01 7.749578749253e-01 9.038113267167e-01 9.740989813638e-01 9.411411951116e-01 8.261610802354e-01 7.177136265504e-01 7.255687005820e-01 8.372707832812e-01 9.392488949044e-01 9.582194798541e-01 8.961747764349e-01 8.253740951981e-01 8.414200340239e-01 9.469599147800e-01 1.047181017707e+00 1.062008585975e+00 9.762748233489e-01 8.508390655741e-01 8.088757985186e-01 9.113814766342e-01 1.063129983022e+00 1.150438513275e+00 1.126883092687e+00 1.016755828957e+00 9.057626748394e-01 8.909994998729e-01 9.711402646224e-01 1.053510800903e+00 1.069188708522e+00 1.016031645149e+00 9.491676923034e-01 9.367571690696e-01 9.861371744381e-01 1.037105359988e+00 1.034201550453e+00 9.723216998834e-01 8.996837109122e-01 8.830487528134e-01 9.350897202748e-01 9.983844979302e-01 1.014341709147e+00 9.693571389951e-01 8.985340925648e-01 8.601842064469e-01 8.794354701017e-01 9.192766924324e-01 9.279633405639e-01 8.885586314124e-01 8.294343702237e-01 8.020501394300e-01 8.274122378330e-01 8.683888035497e-01 8.733080700970e-01 8.223943478478e-01 7.429913432738e-01 6.999369538068e-01 7.388169712271e-01 8.259583405706e-01 8.934030728400e-01 9.009796982492e-01 8.508603097122e-01 7.842975054956e-01 7.625379205592e-01 8.149334143904e-01 9.070946688325e-01 9.836700725797e-01 1.010378915166e+00 9.829705483567e-01 9.248816671066e-01 8.790269350437e-01 8.836393570951e-01 9.387768379882e-01 1.006612832791e+00 1.045433885703e+00 1.034201172009e+00 9.799410295044e-01 9.153068591025e-01 8.820875365547e-01 8.980476657638e-01 9.398789896652e-01 9.693315081387e-01 9.651647130190e-01 9.324885890234e-01 8.939380433809e-01 8.698346162250e-01 8.612679656093e-01 8.550255920018e-01 8.441310194312e-01 8.385463484172e-01 8.530042321843e-01 8.839697763625e-01 9.058363424573e-01 8.927617366751e-01 8.432878349133e-01 7.920556248241e-01 7.954975192234e-01
 1.963422225377e+00 1.962634948812e+00 1.962285254368e+00 1.963232868748e+00 1.965020261898e+00 1.966351985700e+00 1.966374318774e+00 1.965549994965e+00 1.965229105897e+00 1.966259351091e+00 1.968072963752e+00 1.969283146324e+00 1.969145323407e+00 1.968311786062e+00 1.968128623410e+00 1.969275479327e+00 1.971085430553e+00 1.972204451728e+00 1.971967129835e+00 1.971106994857e+00 1.971019147605e+00 1.972290519794e+00 1.974083983310e+00 1.975042887381e+00 1.974703818283e+00 1.973927869645e+00 1.974000116928e+00 1.975339373048e+00 1.977084447340e+00 1.977961156575e+00 1.977578029664e+00 1.976844904775e+00 1.977034146258e+00 1.978465595079e+00 1.980181025422e+00 1.980943827774e+00 1.980498346791e+00 1.979832358698e+00 1.980175141532e+00 1.981719167825e+00 1.983394855261e+00 1.983983073024e+00 1.983410722448e+00 1.982826624548e+00 1.983379629495e+00 1.985015636416e+00 1.986560140488e+00 1.986949582462e+00 1.986322568195e+00 1.985861287700e+00 1.986568648247e+00 1.988224177086e+00 1.989626713777e+00 1.989852471485e+00 1.989194163101e+00 1.988834685071e+00 1.989641837026e+00 1.991295468374e+00 1.992609867871e+00 1.992725776482e+00 1.992002672933e+00 1.991673112798e+00 1.992580456256e+00 1.994292533977e+00 1.995532175066e+00 1.995490020625e+00 1.994668244113e+00 1.994400344139e+00 1.995473879051e+00 1.997271555885e+00 1.998390571787e+00 1.998120209980e+00 1.997217532681e+00 1.997115530430e+00 1.998415535434e+00 2.000240311872e+00 2.001150290482e+00 2.000666589033e+00 1.999786670523e+00 1.999933888976e+00 2.001435450589e+00 2.003182066411e+00 2.003825072707e+00 2.003196424465e+00 2.002461812539e+00 2.002881781890e+00 2.004485511085e+00 2.006061198646e+00 2.006452640159e+00 2.005776301607e+00 2.005249968315e+00 2.005896175039e+00 2.007493685401e+00 2.008848833572e+00 2.009061947578e+00 2.008434445239e+00 2.008119814784e+00 2.008901732605e+00 2.010407935340e+00 2.011550108126e+00 2.011664136584e+00 2.011150395648e+00 2.011019238973e+00 2.011847555596e+00 2.013217786556e+00 2.014191170790e+00 2.014277880005e+00 2.013898901103e+00 2.013906322234e+00 2.014719374774e+00 2.015940974259e+00 2.016796248574e+00 2.016913984316e+00 2.016671554859e+00 2.016771134814e+00 2.017530073200e+00 2.018609014252e+00 2.019386782752e+00 2.019573232330e+00 2.019463485544e+00 2.019613897595e+00 2.020291993761e+00 2.021242785008e+00 2.021975542300e+00 2.022245031162e+00 2.022254633443e+00 2.022431783870e+00 2.023017015581e+00 2.023851874908e+00 2.024559561853e+00 2.024915683914e+00 2.025035378086e+00 2.025231874253e+00 2.025727051041e+00 2.026452332186e+00 2.027139614128e+00 2.027579645526e+00 2.027804928761e+00 2.028031223860e+00 2.028450967458e+00 2.029073048778e+00 2.029730224201e+00 2.030239318124e+00 2.030567527195e+00 2.030837072608e+00 2.031206782514e+00 2.031735837478e+00 2.032344097306e+00 2.032889876110e+00 2.033303126164e+00 2.033632309016e+00 2.033988465561e+00 2.034445328198e+00 2.034984203374e+00 2.035525984859e+00 2.035998437361e+00 2.036397342363e+00 2.036775967363e+00 2.037188151170e+00 2.037658647601e+00 2.038166896625e+00 2.038666637656e+00 2.039126848158e+00 2.039544787151e+00 2.039951486966e+00 2.040378007029e+00 2.040842652868e+00 2.041335435243e+00 2.041825351046e+00 2.042285489977e+00 2.042711722789e+00 2.043124882583e+00 2.043559571906e+00 2.044031937200e+00 2.044525251879e+00 2.045008336059e+00 2.045457575398e+00 2.045885897737e+00 2.046321861114e+00 2.046785825545e+00 2.047271112889e+00 2.047751848169e+00 2.048217363947e+00 2.048671268713e+00 2.049130946264e+00 2.049603301296e+00 2.050079909008e+00 2.050551822437e+00 2.051019665909e+00 2.051492922909e+00 2.051973142187e+00 2.052456344943e+00 2.052933684491e+00 2.053402497003e+00 2.053872943594e+00 2.054353158633e+00 2.054841323589e+00 2.055328146560e+00 2.055807660686e+00 2.056282487577e+00 2.056759678106e+00 2.057244361314e+00 2.057732590653e+00 2.058218771526e+00 2.058700177556e+00 2.059180991167e+00 2.059665771235e+00 2.060154241585e+00 2.060644127787e+00 2.061129429864e+00 2.061611813629e+00 2.062096903555e+00 2.062587415233e+00 2.063078812522e+00 2.063569624191e+00 2.064054302156e+00 2.064540195405e+00 2.065028569782e+00 2.065522011010e+00 2.066015221672e+00 2.066502703262e+00 2.066987785773e+00 2.067475938586e+00 2.067968497272e+00 2.068460930190e+00 2.068948950493e+00 2.069434603194e+00 2.069920340522e+00 2.070412602885e+00 2.070903933934e+00 2.071391233442e+00 2.071874998107e+00 2.072363194070e+00 2.072855704163e+00 2.073348016968e+00 2.073836075253e+00 2.074321711657e+00 2.074811826809e+00 2.075306523760e+00 2.075801089441e+00 2.076291939255e+00 2.076781413244e+00 2.077273940605e+00 2.077771441724e+00 2.078266706459e+00 2.078759060271e+00 2.079251127102e+00 2.079745447858e+00 2.080241252235e+00 2.080734351611e+00 2.081224129577e+00 2.081713732358e+00 2.082207713945e+00 2.082700917493e+00 2.083190330450e+00 2.083675813981e+00 2.084163213727e+00 2.084654065793e+00 2.085145077966e+00 2.085632420869e+00 2.086116760982e+00 2.086602536157e+00 2.087092166444e+00 2.087580447205e+00 2.088067537736e+00 2.088554381424e+00 2.089039450024e+00 2.089527185712e+00 2.090013206782e+00 2.090497475542e+00 2.090982895889e+00 2.091467941083e+00 2.091951253207e+00 2.092433007376e+00 2.092913448706e+00 2.093395854237e+00 2.093876178950e+00 2.094353204672e+00 2.094828570005e+00 2.095305356727e+00 2.095782801676e+00 2.096259337013e+00 2.096733144064e+00 2.097204769881e+00 2.097676281807e+00 2.098148185715e+00 2.098619014013e+00 2.099088389246e+00 2.099556976417e+00 2.100025101786e+00 2.100489137273e+00 2.100952150910e+00 2.101413931033e+00 2.101875050771e+00 2.102336620112e+00 2.102795451072e+00 2.103251950925e+00 2.103706085088e+00 2.104159055583e+00 2.104610628239e+00 2.105062788922e+00 2.105511990130e+00 2.105958186697e+00 2.106401959371e+00 2.106843570022e+00 2.107285860065e+00 2.107725578979e+00 2.108162748031e+00 2.108596807190e+00 2.109027589584e+00 2.109457569549e+00 2.109886016627e+00 2.110312719443e+00 2.110736804234e+00 2.111156861452e+00 2.111573369644e+00 2.111988963673e+00 2.112402518397e+00 2.112815092780e+00 2.113223784111e+00 2.113628418383e+00 2.114029562284e+00 2.114428207806e+00 2.114824424680e+00 2.115219113157e+00 2.115610070469e+00 2.115997403936e+00 2.116380599103e+00 2.116760042925e+00 2.117136978484e+00 2.117512085394e+00 2.117883988562e+00 2.118251030582e+00 2.118612160283e+00 2.118970653913e+00 2.119325817619e+00 2.119678357695e+00 2.120028418032e+00 2.120371784840e+00 2.120709344679e+00 2.121043393728e+00 2.121374103562e+00 2.121703452753e+00 2.122026186462e+00 2.122342600954e+00 2.122652616771e+00 2.122960935066e+00 2.123264684654e+00 2.123564700564e+00 2.123857465852e+00 2.124143301590e+00 2.124424888530e+00 2.124702692143e+00 2.124975940408e+00 2.125244364218e+00 2.125503350971e+00 2.125756702038e+00 2.126007151183e+00 2.126252642962e+00 2.126491078742e+00 2.126721816052e+00 2.126947035032e+00 2.127166323592e+00 2.127381039274e+00 2.127589854296e+00 2.127790485046e+00 2.127984779845e+00 2.128171205716e+00 2.128353512244e+00 2.128529493455e+00 2.128697265636e+00 2.128858727407e+00 2.129011521559e+00 2.129157358350e+00 2.129299297263e+00 2.129432308038e+00 2.129558088700e+00 2.129674921958e+00 2.129784282251e+00 2.129887443402e+00 2.129982892105e+00 2.130070064932e+00 2.130148881689e+00 2.130219195745e+00 2.130281803529e+00 2.130335576587e+00 2.130381727494e+00 2.130418596845e+00 2.130447082769e+00 2.130466687776e+00 2.130476778778e+00 2.130478690639e+00 2.130470857191e+00 2.130453843003e+00 2.130427958336e+00 2.130392120858e+00 2.130346817336e+00 2.130291285109e+00 2.130226225196e+00 2.130151753322e+00 2.130065696747e+00 2.129971368597e+00 2.129866161656e+00 2.129750716156e+00 2.129624197267e+00 2.129487434418e+00 2.129339717249e+00 2.129181326173e+00 2.129011989028e+00 2.128832419138e+00 2.128640619913e+00 2.128436645561e+00 2.128222055446e+00 2.127996477827e+00 2.127759030290e+00 2.127509477998e+00 2.127245991262e+00 2.126972240280e+00 2.126685690687e+00 2.126387825157e+00 2.126077506821e+00 2.125752943108e+00 2.125416079770e+00 2.125066511582e+00 2.124704082966e+00 2.124329331344e+00 2.123939711373e+00 2.123537388593e+00 2.123121134866e+00 2.122690847112e+00 2.122248475551e+00 2.121790659132e+00 2.121319257984e+00 2.120833283310e+00 2.120332278171e+00 2.119818543178e+00 2.119289001471e+00 2.118745358115e+00 2.118186836932e+00 2.117612647173e+00 2.117023673366e+00 2.116418516872e+00 2.115799923248e+00 2.115163489731e+00 2.114513008664e+00 2.113846870701e+00 2.113163034197e+00 2.112464400423e+00 2.111749490821e+00 2.111017733257e+00 2.110269864352e+00 2.109505242203e+00 2.108723898400e+00 2.107925147661e+00 2.107109965875e+00 2.106277527787e+00 2.105427684676e+00 2.104560766184e+00 2.103674538343e+00 2.102772045393e+00 2.101851579320e+00 2.100912860450e+00 2.099956169990e+00 2.098980468047e+00 2.097987564595e+00 2.096975360914e+00 2.095944224462e+00 2.094894823080e+00 2.093826356676e+00 2.092737944325e+00 2.091631490985e+00 2.090504546261e+00 2.089359164727e+00 2.088193164115e+00 2.087008082242e+00 2.085802377700e+00 2.084577476685e+00 2.083331877691e+00 2.082066990671e+00 2.080779702450e+00 2.079474130927e+00 2.078146222052e+00 2.076797786352e+00 2.075428965493e+00 2.074038254556e+00 2.072626177818e+00 2.071193275973e+00 2.069738945271e+00 2.068263601393e+00 2.066765681562e+00 2.065246569010e+00 2.063705680382e+00 2.062141206061e+00 2.060557206232e+00 2.058947873751e+00 2.057317745412e+00 2.055665398135e+00 2.053989486326e+00 2.052291417509e+00 2.050569842554e+00 2.048825868297e+00 2.047059467920e+00 2.045268119256e+00 2.043454939750e+00 2.041617947358e+00 2.039756946941e+00 2.037873379498e+00 2.035964597625e+00 2.034033107138e+00 2.032076647586e+00 2.030095752788e+00 2.028093442010e+00 2.026064242752e+00 2.024012417050e+00 2.021934982228e+00 2.019832724618e+00 2.017707966391e+00 2.015555235979e+00 2.013380228941e+00 2.011179661995e+00 2.008953258491e+00 2.006704602855e+00 2.004427569719e+00 2.002127320635e+00 1.999801005626e+00 1.997448280587e+00 1.995072923623e+00 1.992669773140e+00 1.990242183991e+00 1.987788886573e+00 1.985307669781e+00 1.982803968726e+00 1.980271521873e+00 1.977715787800e+00 1.975132344738e+00 1.972523337543e+00 1.969889429324e+00 1.967226595405e+00 1.964540852507e+00 1.961826784499e+00 1.959086777946e+00 1.956321620555e+00 1.953527324329e+00 1.950710019499e+00 1.947864229161e+00 1.944991303104e+00 1.942094390938e+00 1.939168631694e+00 1.936218916926e+00 1.933240901168e+00 1.930235676838e+00 1.927206081205e+00 1.924146666487e+00 1.921063841285e+00 1.917952611165e+00 1.914814230768e+00 1.911650820818e+00 1.908459211925e+00 1.905243564447e+00 1.901998260886e+00 1.898727456867e+00 1.895430724802e+00 1.892105629651e+00 1.888756849081e+00 1.885378643622e+00 1.881976005888e+00 1.878546618496e+00 1.875088356427e+00 1.871607561056e+00 1.868097427027e+00 1.864562767324e+00 1.861000850191e+00 1.857411493947e+00 1.853799453145e+00 1.850156934231e+00 1.846491891024e+00 1.842800203257e+00 1.839080952816e+00 1.835338332059e+00 1.831566514738e+00 1.827772508926e+00 1.823951359261e+00 1.820105273384e+00 1.816234189585e+00 1.812334838549e+00 1.808414905986e+00 1.804465588720e+00 1.800493868443e+00 1.796497179975e+00 1.792473956542e+00 1.788429538770e+00 1.784357263072e+00 1.780262330232e+00 1.776143837360e+00 1.771999082076e+00 1.767834207290e+00 1.763641231135e+00 1.759427747056e+00 1.755189860928e+00 1.750928681616e+00 1.746646144690e+00 1.742337460886e+00 1.738010064448e+00 1.733657716157e+00 1.729283428593e+00 1.724888936785e+00 1.720469351096e+00 1.716032663565e+00 1.711570830086e+00 1.707089517644e+00 1.702587667763e+00 1.698062739694e+00 1.693521234527e+00 1.688956141853e+00 1.684373819343e+00 1.679771255067e+00 1.675147154571e+00 1.670508841355e+00 1.665846472993e+00 1.661169844914e+00 1.656472987192e+00 1.651758364713e+00 1.647028045793e+00 1.642276885582e+00 1.637513393508e+00 1.632729880197e+00 1.627931850235e+00 1.623119127568e+00 1.618287165774e+00 1.613445778493e+00 1.608584278759e+00 1.603711329478e+00 1.598824582633e+00 1.593921875757e+00 1.589011188218e+00 1.584081942183e+00 1.579144175198e+00 1.574193186062e+00 1.569229479545e+00 1.564258828143e+00 1.559272941477e+00 1.554281206471e+00 1.549275975960e+00 1.544263567274e+00 1.539243529365e+00 1.534212702827e+00 1.529178277817e+00 1.524132796494e+00 1.519083213244e+00 1.514026817742e+00 1.508963804812e+00 1.503897965498e+00 1.498825696197e+00 1.493752164849e+00 1.488672746827e+00 1.483591596492e+00 1.478509449730e+00 1.473423519153e+00 1.468338845805e+00 1.463251939923e+00 1.458167925211e+00 1.453083404875e+00 1.448000180427e+00 1.442920923235e+00 1.437843471441e+00 1.432770296972e+00 1.427701356297e+00 1.422636880070e+00 1.417578998443e+00 1.412526808999e+00 1.407482920209e+00 1.402446423685e+00 1.397419075387e+00 1.392401885918e+00 1.387393290655e+00 1.382396280360e+00 1.377412109873e+00 1.372440531881e+00 1.367481768118e+00 1.362536944467e+00 1.357608252017e+00 1.352694753940e+00 1.347798666753e+00 1.342920510976e+00 1.338059643363e+00 1.333220215910e+00 1.328399765361e+00 1.323600952789e+00 1.318824502699e+00 1.314071051202e+00 1.309342003840e+00 1.304637356662e+00 1.299959028894e+00 1.295307202699e+00 1.290684182503e+00 1.286089154265e+00 1.281524702270e+00 1.276991077922e+00 1.272489020297e+00 1.268019993168e+00 1.263585159966e+00 1.259184515507e+00 1.254820659676e+00 1.250493847929e+00 1.246205093807e+00 1.241955227069e+00 1.237746874263e+00 1.233577829108e+00 1.229453592075e+00 1.225370457391e+00 1.221333263216e+00 1.217342474781e+00 1.213396416645e+00 1.209501517877e+00 1.205652235033e+00 1.201855756228e+00 1.198109544684e+00 1.194415459582e+00 1.190776403995e+00 1.187190048431e+00 1.183662255675e+00 1.180188422382e+00 1.176773687322e+00 1.173418882269e+00 1.170122645122e+00 1.166890883965e+00 1.163718872397e+00 1.160612527944e+00 1.157570328273e+00 1.154591975381e+00 1.151684790417e+00 1.148841284220e+00 1.146069933994e+00 1.143368409573e+00 1.140736287750e+00 1.138179749268e+00 1.135692812274e+00 1.133283291350e+00 1.130947206436e+00 1.128687971597e+00 1.126507922575e+00 1.124401973572e+00 1.122380794689e+00 1.120434736501e+00 1.118572234630e+00 1.116792753647e+00 1.115092135124e+00 1.113480706804e+00 1.111948106682e+00 1.110504415345e+00 1.109145953022e+00 1.107871468995e+00 1.106689815383e+00 1.105589506769e+00 1.104583662907e+00 1.103664542328e+00 1.102834181013e+00 1.102098646083e+00 1.101448146910e+00 1.100894877460e+00 1.100428798000e+00 1.100056735624e+00 1.099779720755e+00 1.099590109231e+00 1.099500255788e+00 1.099499246838e+00 1.099593305942e+00 1.099782959255e+00 1.100062137354e+00 1.100443800524e+00 1.100910746927e+00 1.101477326420e+00 1.102138203579e+00 1.102889572885e+00 1.103741419675e+00 1.104678946508e+00 1.105718133554e+00 1.106846737549e+00 1.108067702338e+00 1.109387758597e+00 1.110792512095e+00 1.112297872940e+00 1.113888544609e+00 1.115573949974e+00 1.117352433028e+00 1.119214995898e+00 1.121175634596e+00 1.123218295928e+00 1.125354414337e+00 1.127579257643e+00 1.129885357639e+00 1.132287669946e+00 1.134765305637e+00 1.137337059138e+00 1.139988155730e+00 1.142721115172e+00 1.145543922730e+00 1.148437735034e+00 1.151421723173e+00 1.154478284310e+00 1.157615311674e+00 1.160833969413e+00 1.164120441165e+00 1.167492247179e+00 1.170929450368e+00 1.174442706797e+00 1.178029709209e+00 1.181681315057e+00 1.185410455207e+00 1.189198928456e+00 1.193058885097e+00 1.196984508306e+00 1.200968977368e+00 1.205025151564e+00 1.209131350605e+00 1.213305808021e+00 1.217535545020e+00 1.221820177644e+00 1.226165998128e+00 1.230557224152e+00 1.235010594927e+00 1.239507449769e+00 1.244055063879e+00 1.248655864316e+00 1.253293702496e+00 1.257987346431e+00 1.262714801402e+00 1.267488421532e+00 1.272304479674e+00 1.277149625273e+00 1.282043949222e+00 1.286962527663e+00 1.291921167529e+00 1.296910759860e+00 1.301925530289e+00 1.306978619558e+00 1.312048140697e+00 1.317150513937e+00 1.322274424217e+00 1.327416452538e+00 1.332586784094e+00 1.337765473791e+00 1.342970179920e+00 1.348184519637e+00 1.353411831144e+00 1.358657073022e+00 1.363903346518e+00 1.369167348850e+00 1.374431836390e+00 1.379702116527e+00 1.384979378905e+00 1.390251136080e+00 1.395530736638e+00 1.400801660978e+00 1.406073248663e+00 1.411338995686e+00 1.416593000054e+00 1.421847599530e+00 1.427083077482e+00 1.432311171504e+00 1.437525222337e+00 1.442720804139e+00 1.447905264805e+00 1.453061731423e+00 1.458205466932e+00 1.463324704709e+00 1.468417752596e+00 1.473490225272e+00 1.478528959828e+00 1.483545117097e+00 1.488526213066e+00 1.493476120110e+00 1.498395354425e+00 1.503273203966e+00 1.508119573668e+00 1.512922063630e+00 1.517686560700e+00 1.522410624031e+00 1.527086140919e+00 1.531721469252e+00 1.536304974662e+00 1.540842114192e+00 1.545330365082e+00 1.549762890489e+00 1.554146700654e+00 1.558470409864e+00 1.562740450980e+00 1.566952509532e+00 1.571101558186e+00 1.575192100643e+00 1.579216514218e+00 1.583179339741e+00 1.587074593305e+00 1.590900977836e+00 1.594660110995e+00 1.598345847640e+00 1.601961898711e+00 1.605502448290e+00 1.608967204541e+00 1.612354930843e+00 1.615664353303e+00 1.618893753935e+00 1.622040795783e+00 1.625104913185e+00 1.628084737528e+00 1.630978259713e+00 1.633783481964e+00 1.636499986024e+00 1.639126082773e+00 1.641659364878e+00 1.644100193561e+00 1.646444570829e+00 1.648693188192e+00 1.650843868730e+00 1.652893346108e+00 1.654844824976e+00 1.656691563648e+00 1.658436865716e+00 1.660075351418e+00 1.661607713484e+00 1.663033387412e+00 1.664346290785e+00 1.665553003869e+00 1.666644659251e+00 1.667624423917e+00 1.668490042811e+00 1.669235766314e+00 1.669871223000e+00 1.670381280135e+00 1.670775850092e+00 1.671049489442e+00 1.671197427866e+00 1.671229455457e+00 1.671128362765e+00 1.670907780630e+00 1.670559628556e+00 1.670081001437e+00 1.669479818457e+00 1.668740418494e+00 1.667878806373e+00 1.666881805577e+00 1.665750336502e+00 1.664494260539e+00 1.663093886619e+00 1.661568351815e+00 1.659902712609e+00 1.658100457865e+00 1.656169664368e+00 1.654090430720e+00 1.651886412664e+00 1.649537011786e+00 1.647051108914e+00 1.644434828933e+00 1.641667539463e+00 1.638778114638e+00 1.635740570069e+00 1.632568683493e+00 1.629265598525e+00 1.625813499263e+00 1.622241308356e+00 1.618519659170e+00 1.614671313313e+00 1.610691802180e+00 1.606568807831e+00 1.602330627479e+00 1.597946560237e+00 1.593444987915e+00 1.588816004579e+00 1.584052071674e+00 1.579181689606e+00 1.574172428247e+00 1.569056864253e+00 1.563821339863e+00 1.558464416217e+00 1.553012187654e+00 1.547431706908e+00 1.541762322801e+00 1.535984524880e+00 1.530102615648e+00 1.524140366408e+00 1.518067354700e+00 1.511923917211e+00 1.505688260039e+00 1.499369809877e+00 1.492990355910e+00 1.486520661429e+00 1.480005410162e+00 1.473416953582e+00 1.466772981372e+00 1.460091392265e+00 1.453344530071e+00 1.446580055278e+00 1.439765611341e+00 1.432926496973e+00 1.426075822391e+00 1.419188271329e+00 1.412313843317e+00 1.405417305819e+00 1.398528651037e+00 1.391656111194e+00 1.384779204910e+00 1.377947379209e+00 1.371121710404e+00 1.364339589238e+00 1.357601822771e+00 1.350891693231e+00 1.344257295920e+00 1.337659797501e+00 1.331137021242e+00 1.324685859149e+00 1.318294620514e+00 1.312006826996e+00 1.305782066619e+00 1.299661469113e+00 1.293634664639e+00 1.287694631834e+00 1.281880602948e+00 1.276149757339e+00 1.270545710595e+00 1.265052239518e+00 1.259664289347e+00 1.254415399543e+00 1.249263911990e+00 1.244251272791e+00 1.239356037290e+00 1.234575637950e+00 1.229938450240e+00 1.225399303372e+00 1.221002486071e+00 1.216718970535e+00 1.212547432963e+00 1.208511726466e+00 1.204565145994e+00 1.200752966410e+00 1.197036254959e+00 1.193420177913e+00 1.189920969531e+00 1.186491272430e+00 1.183176676631e+00 1.179932882537e+00 1.176767302414e+00 1.173689702511e+00 1.170656913046e+00 1.167709700346e+00 1.164802403387e+00 1.161946262437e+00 1.159145149635e+00 1.156358662884e+00 1.153626355075e+00 1.150901011003e+00 1.148197540958e+00 1.145515187033e+00 1.142819789655e+00 1.140149114804e+00 1.137453879781e+00 1.134758149729e+00 1.132055206742e+00 1.129317340937e+00 1.126581412399e+00 1.123801519891e+00 1.121006789011e+00 1.118187616573e+00 1.115324440022e+00 1.112453678714e+00 1.109533547560e+00 1.106598752805e+00 1.103637962352e+00 1.100641369628e+00 1.097644822386e+00 1.094611768596e+00 1.091583816954e+00 1.088545370465e+00 1.085501297810e+00 1.082482867036e+00 1.079461013376e+00 1.076480881727e+00 1.073528276773e+00 1.070617961011e+00 1.067775542561e+00 1.064983319586e+00 1.062285309762e+00 1.059668078267e+00 1.057154922568e+00 1.054764470166e+00 1.052487905688e+00 1.050367724202e+00 1.048387002676e+00 1.046577154948e+00 1.044945970025e+00 1.043492051417e+00 1.042250182154e+00 1.041201523083e+00 1.040378493118e+00 1.039776063920e+00 1.039397589301e+00 1.039266431808e+00 1.039358132530e+00 1.039703988486e+00 1.040283328371e+00 1.041103509570e+00 1.042168737915e+00 1.043454028987e+00 1.044982674670e+00 1.046719861782e+00 1.048674329065e+00 1.050834656679e+00 1.053173720958e+00 1.055708412540e+00 1.058392896008e+00 1.061237912603e+00 1.064219792828e+00 1.067313619165e+00 1.070529134706e+00 1.073819582525e+00 1.077197069715e+00 1.080632832414e+00 1.084110029001e+00 1.087635410218e+00 1.091166130535e+00 1.094720931614e+00 1.098271397293e+00 1.101813895298e+00 1.105351574168e+00 1.108858274296e+00 1.112356532342e+00 1.115823302340e+00 1.119270085458e+00 1.122701419669e+00 1.126105972942e+00 1.129512327700e+00 1.132902924602e+00 1.136302262355e+00 1.139715236210e+00 1.143143642049e+00 1.146614372560e+00 1.150115898617e+00 1.153681046863e+00 1.157304355719e+00 1.161000209408e+00 1.164784688777e+00 1.168647703718e+00 1.172617225327e+00 1.176677487079e+00 1.180843481643e+00 1.185115017440e+00 1.189478244657e+00 1.193948824431e+00 1.198498424897e+00 1.203137435767e+00 1.207846167775e+00 1.212606861456e+00 1.217424996759e+00 1.222258759143e+00 1.227116867229e+00 1.231967675803e+00 1.236793571131e+00 1.241594123849e+00 1.246327341152e+00 1.251005991001e+00 1.255597577706e+00 1.260095618872e+00 1.264503151946e+00 1.268789897169e+00 1.272979772884e+00 1.277052581194e+00 1.281019376077e+00 1.284891513591e+00 1.288663024273e+00 1.292367115943e+00 1.295997677692e+00 1.299587849826e+00 1.303152652313e+00 1.306702765781e+00 1.310280284438e+00 1.313883584218e+00 1.317552590640e+00 1.321299912998e+00 1.325139422077e+00 1.329104613972e+00 1.333185499015e+00 1.337414524116e+00 1.341787491930e+00 1.346307596826e+00 1.350986227158e+00 1.355801347871e+00 1.360767475232e+00 1.365857821861e+00 1.371066798870e+00 1.376384163996e+00 1.381780816764e+00 1.387257406229e+00 1.392778364345e+00 1.398338838094e+00 1.403921792236e+00 1.409500066013e+00 1.415079872950e+00 1.420628954035e+00 1.426151786310e+00 1.431636411317e+00 1.437067389266e+00 1.442454698118e+00 1.447772089202e+00 1.453028860453e+00 1.458208311711e+00 1.463295637632e+00 1.468288411181e+00 1.473149470196e+00 1.477870735978e+00 1.482410696010e+00 1.486732109382e+00 1.490802215873e+00 1.494554992551e+00 1.497947567473e+00 1.500910309801e+00 1.503376413745e+00 1.505283937161e+00 1.506548753046e+00 1.507112702848e+00 1.506896314258e+00 1.505837135520e+00 1.503878065099e+00 1.500958209805e+00 1.497044243224e+00 1.492093089355e+00 1.486090728752e+00 1.479023848948e+00 1.470893956081e+00 1.461725156813e+00 1.451533979380e+00 1.440370156152e+00 1.428276637780e+00 1.415308054649e+00 1.401535272953e+00 1.387011921595e+00 1.371814516886e+00 1.356004198418e+00 1.339642622333e+00 1.322792640370e+00 1.305499599025e+00 1.287818836893e+00 1.269787755807e+00 1.251448499368e+00 1.232842849117e+00 1.214013658936e+00 1.195016502946e+00 1.175913104030e+00 1.156793803515e+00 1.137762600282e+00 1.118955722233e+00 1.100543592901e+00 1.082713852312e+00 1.065706882317e+00 1.049768781178e+00 1.035175052954e+00 1.022209846101e+00 1.011139004632e+00 1.002221150429e+00 9.956542786216e-01 9.915878739109e-01 9.900867780131e-01 9.911272558766e-01 9.946039730968e-01 1.000304080814e+00 1.007950828025e+00 1.017195204378e+00 1.027642874771e+00 1.038889205896e+00 1.050514143694e+00 1.062140994308e+00 1.073415711491e+00 1.084051080557e+00 1.093830006150e+00 1.102595465321e+00 1.110282667099e+00 1.116883211603e+00 1.122458664178e+00 1.127123129010e+00 1.131010727505e+00 1.134285503633e+00 1.137085242446e+00 1.139529021212e+00 1.141681637992e+00 1.143539554097e+00 1.145037085174e+00 1.146022008290e+00 1.146292533671e+00 1.145588370634e+00 1.143627391584e+00 1.140138415804e+00 1.134877427951e+00 1.127685778935e+00 1.118493381438e+00 1.107374068281e+00 1.094559474427e+00 1.080437031340e+00 1.065590664796e+00 1.050745222281e+00 1.036770714685e+00 1.024618550667e+00 1.015236874869e+00 1.009513784088e+00 1.008144828716e+00 1.011584397254e+00 1.019954389994e+00 1.033043768551e+00 1.050335273196e+00 1.063741628996e+00 1.075903284744e+00 1.090337418240e+00 1.109747665222e+00 1.133815381875e+00 1.159151350663e+00 1.181408159642e+00 1.197955727809e+00 1.209321853857e+00 1.218604942213e+00 1.229258305992e+00 1.242636949516e+00 1.256976550873e+00 1.268559673918e+00 1.274202837242e+00 1.273303010558e+00 1.268239082384e+00 1.262890000828e+00 1.260116274549e+00 1.259851479940e+00 1.259208197811e+00 1.254507065190e+00 1.243769073726e+00 1.228087078162e+00 1.211048200457e+00 1.196483385483e+00 1.185968597509e+00 1.177830883028e+00 1.168392410601e+00 1.154562423331e+00 1.135984060711e+00 1.115366184305e+00 1.096779832769e+00 1.082946201940e+00 1.073352236743e+00 1.064601389820e+00 1.052804861251e+00 1.036238814169e+00 1.016509894600e+00 9.975657380088e-01 9.831273041236e-01 9.741745410660e-01 9.684056370760e-01 9.621542436696e-01 9.532614633337e-01 9.428520452761e-01 9.348895253123e-01 9.336513283388e-01 9.407432063758e-01 9.539476159316e-01 9.688215871457e-01 9.816525123428e-01 9.916046020455e-01 1.000730204140e+00 1.011969538824e+00 1.026519246480e+00 1.042485489124e+00 1.055800725343e+00 1.062644836298e+00 1.061709165714e+00 1.054883351214e+00 1.045998255752e+00 1.038360196107e+00 1.032624219043e+00 1.026520190068e+00 1.016725484894e+00 1.001539979890e+00 9.825674185732e-01 9.642848743202e-01 9.513863573645e-01 9.366641597878e-01 8.868472752352e-01 8.785870339036e-01 8.454910056017e-01 8.252984252797e-01 8.392115152389e-01 8.696077039224e-01 8.788259013189e-01 8.445994675185e-01 7.799165039006e-01 7.331473734891e-01 7.529148301915e-01 8.296793501786e-01 9.056156388719e-01 9.325493511843e-01 8.992771792862e-01 8.346077612952e-01 7.934453979992e-01 8.112153814651e-01 8.619135097907e-01 8.893088182674e-01 8.610493972549e-01 7.922787693884e-01 7.443445837766e-01 7.768051960351e-01 8.690298335071e-01 9.437437571250e-01 9.435050209017e-01 8.613739234729e-01 7.503829915573e-01 7.117691860226e-01 7.932001875743e-01 9.141615774503e-01 9.777595331409e-01 9.441763752447e-01 8.383984629053e-01 7.476048093676e-01 7.660522441691e-01 8.714975617829e-01 9.601353788196e-01 9.671538913641e-01 8.992516143254e-01 8.313278367554e-01 8.555358899429e-01 9.659758325329e-01 1.065747806664e+00 1.077165394348e+00 9.873615645776e-01 8.591606828550e-01 8.176296102578e-01 9.235731913286e-01 1.079576828052e+00 1.170274546038e+00 1.147461449831e+00 1.032977140775e+00 9.110245948264e-01 8.844930527316e-01 9.628433618116e-01 1.053822935348e+00 1.082143085078e+00 1.037983630498e+00 9.680783731998e-01 9.379484973743e-01 9.662019180423e-01 1.005324264092e+00 1.002051536556e+00 9.468551907380e-01 8.806793712917e-01 8.636162854930e-01 9.090635798163e-01 9.659720652727e-01 9.792005705067e-01 9.341073747940e-01 8.624695285441e-01 8.210047465343e-01 8.386446330476e-01 8.837181493018e-01 9.060571296342e-01 8.856947492035e-01 8.424760327749e-01 8.162463247700e-01 8.262800182586e-01 8.492664512741e-01 8.482103251567e-01 8.104251011443e-01 7.607997869907e-01 7.457996553651e-01 7.860176412830e-01 8.490376935051e-01 8.863271829596e-01 8.735549389158e-01 8.228056880525e-01 7.775324698323e-01 7.846033356356e-01 8.484004058756e-01 9.281370247812e-01 9.804447085326e-01 9.852636759477e-01 9.493544440590e-01 9.015533573429e-01 8.796180493897e-01 9.046973918605e-01 9.628839991386e-01 1.018760191464e+00 1.041609482758e+00 1.020119074127e+00 9.663772338310e-01 9.120141255922e-01 8.911525095774e-01 9.127381320221e-01 9.525839694441e-01 9.779158386147e-01 9.720449769846e-01 9.405956347733e-01 9.033360080139e-01 8.777939155223e-01 8.664439454924e-01 8.609559137863e-01 8.574358068920e-01 8.625993245247e-01 8.825577565281e-01 9.078854340105e-01 9.159270426267e-01 8.897315647458e-01 8.372026903875e-01 7.971276653286e-01 8.162550457768e-01
 2.008130522076e+00 2.007370065402e+00 2.007053222561e+00 2.008059884002e+00 2.009924657579e+00 2.011326180585e+00 2.011391058485e+00 2.010590707263e+00 2.010303040828e+00 2.011394490204e+00 2.013285075357e+00 2.014560353043e+00 2.014460309692e+00 2.013649606350e+00 2.013499810656e+00 2.014708203019e+00 2.016594997291e+00 2.017777136178e+00 2.017572292059e+00 2.016730029746e+00 2.016675960210e+00 2.018010775495e+00 2.019879152815e+00 2.020897611752e+00 2.020587823305e+00 2.019827843244e+00 2.019933383705e+00 2.021337477027e+00 2.023157648466e+00 2.024089939877e+00 2.023732263316e+00 2.023014958846e+00 2.023239374123e+00 2.024735750722e+00 2.026523773924e+00 2.027339906706e+00 2.026918252579e+00 2.026267401010e+00 2.026645233064e+00 2.028253758566e+00 2.030001150659e+00 2.030639626704e+00 2.030087560493e+00 2.029517118361e+00 2.030107706411e+00 2.031811467440e+00 2.033425270183e+00 2.033858968742e+00 2.033247588282e+00 2.032802131445e+00 2.033552094303e+00 2.035274380084e+00 2.036741436243e+00 2.037005735266e+00 2.036363221517e+00 2.036023384683e+00 2.036874300087e+00 2.038593477921e+00 2.039967291964e+00 2.040120136556e+00 2.039412493593e+00 2.039103557570e+00 2.040055636791e+00 2.041830277594e+00 2.043129120633e+00 2.043122018409e+00 2.042315767670e+00 2.042067590039e+00 2.043184219858e+00 2.045046250880e+00 2.046221981167e+00 2.045984479973e+00 2.045094513360e+00 2.045012562598e+00 2.046358023998e+00 2.048247881150e+00 2.049214598476e+00 2.048758179344e+00 2.047886634930e+00 2.048054757043e+00 2.049605620427e+00 2.051417648306e+00 2.052112807039e+00 2.051505310875e+00 2.050777491169e+00 2.051221376001e+00 2.052878663489e+00 2.054517251703e+00 2.054953005100e+00 2.054291665884e+00 2.053772909318e+00 2.054447810335e+00 2.056098364068e+00 2.057512246928e+00 2.057761671650e+00 2.057146130191e+00 2.056841140975e+00 2.057654722304e+00 2.059213459364e+00 2.060408599117e+00 2.060552254015e+00 2.060049114704e+00 2.059930677185e+00 2.060791875259e+00 2.062211700554e+00 2.063230182043e+00 2.063343756333e+00 2.062975790302e+00 2.062999921354e+00 2.063846852264e+00 2.065111701004e+00 2.066005862994e+00 2.066148178234e+00 2.065920316672e+00 2.066037658445e+00 2.066827252911e+00 2.067946123959e+00 2.068759177519e+00 2.068969180743e+00 2.068874914705e+00 2.069044164768e+00 2.069751752761e+00 2.070736255896e+00 2.071501317920e+00 2.071793469617e+00 2.071820501818e+00 2.072015408366e+00 2.072625471694e+00 2.073490501359e+00 2.074227350577e+00 2.074605261685e+00 2.074742063384e+00 2.074957392139e+00 2.075474445429e+00 2.076226246220e+00 2.076939432772e+00 2.077401613967e+00 2.077644312878e+00 2.077887549917e+00 2.078326013291e+00 2.078970950486e+00 2.079650438765e+00 2.080180810705e+00 2.080526016727e+00 2.080811702054e+00 2.081198636119e+00 2.081747603231e+00 2.082374420424e+00 2.082940344600e+00 2.083369905413e+00 2.083713953790e+00 2.084085725303e+00 2.084558733437e+00 2.085113945793e+00 2.085672329523e+00 2.086160854935e+00 2.086574554166e+00 2.086966338030e+00 2.087392976263e+00 2.087876948221e+00 2.088399119796e+00 2.088913753058e+00 2.089386692528e+00 2.089817947087e+00 2.090235121875e+00 2.090673725190e+00 2.091151268855e+00 2.091656137667e+00 2.092157567573e+00 2.092628944804e+00 2.093064727434e+00 2.093488205503e+00 2.093932192736e+00 2.094413800749e+00 2.094917291266e+00 2.095409390421e+00 2.095867332628e+00 2.096303291964e+00 2.096747175406e+00 2.097220262877e+00 2.097712499731e+00 2.098201181027e+00 2.098672272911e+00 2.099132978478e+00 2.099599603240e+00 2.100077081816e+00 2.100559581276e+00 2.101036863310e+00 2.101510130173e+00 2.101987893242e+00 2.102473062474e+00 2.102959694027e+00 2.103440911608e+00 2.103912832265e+00 2.104386283721e+00 2.104868882662e+00 2.105360086367e+00 2.105849550105e+00 2.106330016968e+00 2.106806608843e+00 2.107284551137e+00 2.107770206370e+00 2.108260071076e+00 2.108745939581e+00 2.109227242646e+00 2.109707601073e+00 2.110191788028e+00 2.110679625868e+00 2.111167243618e+00 2.111651134772e+00 2.112132486871e+00 2.112614553328e+00 2.113101955665e+00 2.113591773100e+00 2.114078866059e+00 2.114560918641e+00 2.115041677015e+00 2.115527152037e+00 2.116016286601e+00 2.116503765088e+00 2.116987179679e+00 2.117466231062e+00 2.117948962843e+00 2.118434942372e+00 2.118922065152e+00 2.119402920137e+00 2.119881223675e+00 2.120361142011e+00 2.120844938604e+00 2.121328377866e+00 2.121807754567e+00 2.122283580983e+00 2.122762063685e+00 2.123244713601e+00 2.123727932283e+00 2.124207186773e+00 2.124682255700e+00 2.125161515357e+00 2.125646245655e+00 2.126129984729e+00 2.126611339655e+00 2.127087742391e+00 2.127569296555e+00 2.128054401326e+00 2.128537870373e+00 2.129017323519e+00 2.129495306357e+00 2.129977256088e+00 2.130460417054e+00 2.130940031965e+00 2.131414948745e+00 2.131890478490e+00 2.132370095163e+00 2.132848615831e+00 2.133322014795e+00 2.133792360192e+00 2.134264153165e+00 2.134739138856e+00 2.135213314789e+00 2.135684404502e+00 2.136152159166e+00 2.136621247365e+00 2.137092267423e+00 2.137564278887e+00 2.138034143710e+00 2.138501273043e+00 2.138969337583e+00 2.139438205992e+00 2.139904806133e+00 2.140371470156e+00 2.140836993230e+00 2.141302176615e+00 2.141765038457e+00 2.142227196966e+00 2.142687902336e+00 2.143148520286e+00 2.143608864424e+00 2.144065138739e+00 2.144519485617e+00 2.144975313811e+00 2.145431148787e+00 2.145885359695e+00 2.146337279575e+00 2.146786216331e+00 2.147235609239e+00 2.147683891020e+00 2.148131948827e+00 2.148578373094e+00 2.149023064469e+00 2.149466584344e+00 2.149907866479e+00 2.150347349222e+00 2.150785136210e+00 2.151222659729e+00 2.151658765795e+00 2.152093356244e+00 2.152524474197e+00 2.152952695112e+00 2.153380814915e+00 2.153808004737e+00 2.154233597331e+00 2.154656928432e+00 2.155077385746e+00 2.155495087512e+00 2.155910620985e+00 2.156325723325e+00 2.156739216806e+00 2.157150146653e+00 2.157556370823e+00 2.157960505008e+00 2.158363824603e+00 2.158764046029e+00 2.159163557345e+00 2.159559943263e+00 2.159952215155e+00 2.160341980731e+00 2.160729239095e+00 2.161114618865e+00 2.161498081543e+00 2.161878604523e+00 2.162254761290e+00 2.162627706460e+00 2.162997340254e+00 2.163364590025e+00 2.163730105248e+00 2.164093853406e+00 2.164451442022e+00 2.164804384002e+00 2.165154941640e+00 2.165502272086e+00 2.165848245576e+00 2.166190722044e+00 2.166528340456e+00 2.166860704565e+00 2.167188025741e+00 2.167514592121e+00 2.167837919486e+00 2.168157318102e+00 2.168470554621e+00 2.168778066976e+00 2.169082137697e+00 2.169382517033e+00 2.169681137258e+00 2.169974109887e+00 2.170260097291e+00 2.170540699999e+00 2.170817707386e+00 2.171091271800e+00 2.171360484529e+00 2.171622739057e+00 2.171878796677e+00 2.172130037902e+00 2.172377625103e+00 2.172619882317e+00 2.172857077313e+00 2.173086284477e+00 2.173309799210e+00 2.173528808199e+00 2.173743218438e+00 2.173951202378e+00 2.174152671732e+00 2.174346729968e+00 2.174535040381e+00 2.174720275567e+00 2.174897641413e+00 2.175067721569e+00 2.175230858572e+00 2.175387271965e+00 2.175537809034e+00 2.175684854160e+00 2.175822144083e+00 2.175952396660e+00 2.176075454099e+00 2.176191582416e+00 2.176302588630e+00 2.176405294885e+00 2.176500916958e+00 2.176587494574e+00 2.176666334945e+00 2.176739768937e+00 2.176804925977e+00 2.176862060189e+00 2.176910306823e+00 2.176951448747e+00 2.176983518006e+00 2.177008114743e+00 2.177023932869e+00 2.177031691576e+00 2.177029667493e+00 2.177019937269e+00 2.177000208110e+00 2.176972521989e+00 2.176935250531e+00 2.176888601451e+00 2.176832642594e+00 2.176768084662e+00 2.176692905027e+00 2.176608331282e+00 2.176514487519e+00 2.176410585077e+00 2.176297038803e+00 2.176172604174e+00 2.176038170014e+00 2.175893837242e+00 2.175739476267e+00 2.175573652312e+00 2.175396880638e+00 2.175210793508e+00 2.175012680658e+00 2.174804629195e+00 2.174583588404e+00 2.174353029675e+00 2.174109885255e+00 2.173855898731e+00 2.173589902870e+00 2.173312400678e+00 2.173022471322e+00 2.172721193952e+00 2.172406791779e+00 2.172080791024e+00 2.171742956567e+00 2.171390518477e+00 2.171027172626e+00 2.170649877477e+00 2.170260033020e+00 2.169858005290e+00 2.169441688791e+00 2.169012516144e+00 2.168569255847e+00 2.168112507360e+00 2.167642767933e+00 2.167159033565e+00 2.166660533623e+00 2.166148234715e+00 2.165621672780e+00 2.165081427007e+00 2.164525331773e+00 2.163955341013e+00 2.163370183821e+00 2.162770004166e+00 2.162155095686e+00 2.161524497476e+00 2.160879097991e+00 2.160218446349e+00 2.159541510118e+00 2.158849159476e+00 2.158140686416e+00 2.157416334274e+00 2.156675441592e+00 2.155918799735e+00 2.155146351712e+00 2.154355442711e+00 2.153548871375e+00 2.152725355052e+00 2.151885243128e+00 2.151026929694e+00 2.150151794894e+00 2.149259594951e+00 2.148349289410e+00 2.147421234792e+00 2.146476068243e+00 2.145512491869e+00 2.144530950108e+00 2.143530063835e+00 2.142511538669e+00 2.141474700262e+00 2.140418564764e+00 2.139344255864e+00 2.138250419910e+00 2.137137776305e+00 2.136005141090e+00 2.134854162554e+00 2.133683595154e+00 2.132492619899e+00 2.131281809683e+00 2.130051875847e+00 2.128800985080e+00 2.127530285155e+00 2.126239932707e+00 2.124927820185e+00 2.123595111562e+00 2.122241918056e+00 2.120867936152e+00 2.119473812689e+00 2.118057136742e+00 2.116619564217e+00 2.115161399433e+00 2.113680301437e+00 2.112178684977e+00 2.110653745383e+00 2.109107575919e+00 2.107540180949e+00 2.105948939962e+00 2.104337151581e+00 2.102701702700e+00 2.101044381524e+00 2.099363912141e+00 2.097659424192e+00 2.095934924569e+00 2.094185171576e+00 2.092412601052e+00 2.090617174353e+00 2.088796921778e+00 2.086955122668e+00 2.085088673315e+00 2.083197383938e+00 2.081284152222e+00 2.079345561019e+00 2.077383168167e+00 2.075396104562e+00 2.073384761935e+00 2.071350776176e+00 2.069289498424e+00 2.067205508511e+00 2.065095481720e+00 2.062959969956e+00 2.060802906552e+00 2.058617049787e+00 2.056407745284e+00 2.054173112865e+00 2.051911936515e+00 2.049627686577e+00 2.047314564467e+00 2.044978535591e+00 2.042615723402e+00 2.040226723942e+00 2.037813232948e+00 2.035371070399e+00 2.032905208263e+00 2.030413479896e+00 2.027892230630e+00 2.025348927051e+00 2.022775392027e+00 2.020178411151e+00 2.017553899247e+00 2.014900335561e+00 2.012224510068e+00 2.009517678315e+00 2.006786837323e+00 2.004028191922e+00 2.001241757901e+00 1.998430580110e+00 1.995589882357e+00 1.992724532307e+00 1.989830271935e+00 1.986908066201e+00 1.983961059390e+00 1.980983158743e+00 1.977981755044e+00 1.974951168864e+00 1.971892278215e+00 1.968807836283e+00 1.965693399684e+00 1.962555711991e+00 1.959385999287e+00 1.956191635071e+00 1.952968888759e+00 1.949716004650e+00 1.946440258961e+00 1.943133110761e+00 1.939799998992e+00 1.936440070521e+00 1.933049649540e+00 1.929635716645e+00 1.926189876987e+00 1.922718841579e+00 1.919220478502e+00 1.915692049518e+00 1.912139574275e+00 1.908556201301e+00 1.904948033629e+00 1.901310773053e+00 1.897645605417e+00 1.893956243933e+00 1.890235727774e+00 1.886490965309e+00 1.882716537524e+00 1.878914864881e+00 1.875088607356e+00 1.871231705197e+00 1.867350766719e+00 1.863440582674e+00 1.859504344560e+00 1.855542805799e+00 1.851551100124e+00 1.847537792205e+00 1.843492504486e+00 1.839424027296e+00 1.835328544880e+00 1.831205444288e+00 1.827059037837e+00 1.822882684240e+00 1.818683117453e+00 1.814457468863e+00 1.810205388445e+00 1.805928917893e+00 1.801624490155e+00 1.797298286232e+00 1.792944839778e+00 1.788566592127e+00 1.784165331792e+00 1.779735942404e+00 1.775285672350e+00 1.770808874515e+00 1.766308075306e+00 1.761785469567e+00 1.757235333508e+00 1.752666358813e+00 1.748070211788e+00 1.743452411186e+00 1.738813655589e+00 1.734147498193e+00 1.729464472004e+00 1.724754726963e+00 1.720026406979e+00 1.715274876843e+00 1.710500587003e+00 1.705707611263e+00 1.700890246832e+00 1.696056263844e+00 1.691199577055e+00 1.686322892617e+00 1.681428768688e+00 1.676511450480e+00 1.671578834041e+00 1.666623623195e+00 1.661651903381e+00 1.656662542986e+00 1.651653602352e+00 1.646629643396e+00 1.641585066055e+00 1.636526971468e+00 1.631451223865e+00 1.626357779758e+00 1.621252441695e+00 1.616127356772e+00 1.610991396678e+00 1.605838525195e+00 1.600671240428e+00 1.595493834728e+00 1.590298087291e+00 1.585094442269e+00 1.579875399457e+00 1.574646335236e+00 1.569405605889e+00 1.564151424407e+00 1.558891782993e+00 1.553617465225e+00 1.548336476212e+00 1.543045748656e+00 1.537745456097e+00 1.532440530642e+00 1.527124918443e+00 1.521805104468e+00 1.516477141975e+00 1.511143945853e+00 1.505807686670e+00 1.500463945952e+00 1.495119960523e+00 1.489769930025e+00 1.484417937700e+00 1.479064717500e+00 1.473708816757e+00 1.468353792174e+00 1.462997164137e+00 1.457642639988e+00 1.452288500030e+00 1.446936583806e+00 1.441588399159e+00 1.436241253840e+00 1.430901062790e+00 1.425564546089e+00 1.420233358925e+00 1.414909539839e+00 1.409592054285e+00 1.404282625884e+00 1.398982221254e+00 1.393691691753e+00 1.388411518470e+00 1.383141944547e+00 1.377885445165e+00 1.372641058274e+00 1.367410979286e+00 1.362195581130e+00 1.356995428302e+00 1.351811996762e+00 1.346645663756e+00 1.341497964317e+00 1.336369323391e+00 1.331260641712e+00 1.326173162419e+00 1.321108384362e+00 1.316066601093e+00 1.311047985881e+00 1.306055735104e+00 1.301088665027e+00 1.296149073885e+00 1.291237754702e+00 1.286355018348e+00 1.281503763132e+00 1.276683207695e+00 1.271895729438e+00 1.267140606135e+00 1.262420258685e+00 1.257736031355e+00 1.253088907597e+00 1.248480665810e+00 1.243909126360e+00 1.239380223474e+00 1.234891469372e+00 1.230446063373e+00 1.226044304153e+00 1.221686736569e+00 1.217377529471e+00 1.213112522526e+00 1.208898496168e+00 1.204733150563e+00 1.200618437430e+00 1.196557678142e+00 1.192547448315e+00 1.188594980489e+00 1.184697338411e+00 1.180857070140e+00 1.177075867516e+00 1.173351076708e+00 1.169689762328e+00 1.166088584188e+00 1.162552880843e+00 1.159080825613e+00 1.155673200804e+00 1.152335441646e+00 1.149063155962e+00 1.145862218314e+00 1.142730821730e+00 1.139670149296e+00 1.136685827756e+00 1.133770730088e+00 1.130935601463e+00 1.128174160003e+00 1.125489657280e+00 1.122887550399e+00 1.120360111550e+00 1.117919416048e+00 1.115556288269e+00 1.113278477324e+00 1.111084583929e+00 1.108972889853e+00 1.106952484105e+00 1.105013575138e+00 1.103166125947e+00 1.101406534819e+00 1.099735129505e+00 1.098159896871e+00 1.096669741044e+00 1.095276273347e+00 1.093973590595e+00 1.092764346921e+00 1.091653498495e+00 1.090630258431e+00 1.089711198706e+00 1.088882453268e+00 1.088152684521e+00 1.087522526937e+00 1.086984011263e+00 1.086552419747e+00 1.086211664236e+00 1.085975489480e+00 1.085838825413e+00 1.085795397971e+00 1.085860882598e+00 1.086018393079e+00 1.086281657627e+00 1.086642955499e+00 1.087101946926e+00 1.087668180923e+00 1.088327022247e+00 1.089092879806e+00 1.089954894026e+00 1.090917103319e+00 1.091984020076e+00 1.093140902020e+00 1.094406320688e+00 1.095763619703e+00 1.097222845131e+00 1.098781126761e+00 1.100430613772e+00 1.102187240250e+00 1.104030128811e+00 1.105975166880e+00 1.108014311068e+00 1.110143480858e+00 1.112374676685e+00 1.114689040790e+00 1.117102932315e+00 1.119605680255e+00 1.122194431197e+00 1.124880902311e+00 1.127645799830e+00 1.130508046976e+00 1.133449352968e+00 1.136477397547e+00 1.139594950875e+00 1.142785713478e+00 1.146068549777e+00 1.149423397425e+00 1.152861786500e+00 1.156380255040e+00 1.159967760097e+00 1.163640550678e+00 1.167378057926e+00 1.171195013395e+00 1.175082011266e+00 1.179033496639e+00 1.183064074195e+00 1.187149550134e+00 1.191309792412e+00 1.195529098607e+00 1.199809344953e+00 1.204158607258e+00 1.208554553813e+00 1.213019375713e+00 1.217533285125e+00 1.222103951352e+00 1.226731143204e+00 1.231398868054e+00 1.236129668119e+00 1.240898266898e+00 1.245716437160e+00 1.250580762680e+00 1.255479725039e+00 1.260432033867e+00 1.265411311908e+00 1.270435326731e+00 1.275495064500e+00 1.280581576533e+00 1.285711940632e+00 1.290860549636e+00 1.296047166074e+00 1.301255886249e+00 1.306487460932e+00 1.311750426109e+00 1.317023220244e+00 1.322326143480e+00 1.327640548030e+00 1.332971578353e+00 1.338321743929e+00 1.343674571480e+00 1.349049053230e+00 1.354424435601e+00 1.359808796655e+00 1.365202003485e+00 1.370590068867e+00 1.375990526585e+00 1.381380419112e+00 1.386773060037e+00 1.392162955430e+00 1.397542116579e+00 1.402920724217e+00 1.408280907631e+00 1.413637708013e+00 1.418979437153e+00 1.424302875839e+00 1.429616904877e+00 1.434904693464e+00 1.440179013754e+00 1.445426691403e+00 1.450649665628e+00 1.455854308784e+00 1.461022020700e+00 1.466168875858e+00 1.471280365094e+00 1.476359856279e+00 1.481408400562e+00 1.486414324477e+00 1.491391051280e+00 1.496320641593e+00 1.501211770454e+00 1.506062021820e+00 1.510861915304e+00 1.515621978860e+00 1.520328156220e+00 1.524987892129e+00 1.529596276683e+00 1.534147587651e+00 1.538649572285e+00 1.543088762133e+00 1.547475654360e+00 1.551799337459e+00 1.556059624868e+00 1.560260864203e+00 1.564391287010e+00 1.568460827278e+00 1.572458455607e+00 1.576386959703e+00 1.580246411548e+00 1.584028293569e+00 1.587739621630e+00 1.591371970564e+00 1.594926302166e+00 1.598403712685e+00 1.601795337446e+00 1.605108352994e+00 1.608333864118e+00 1.611475352198e+00 1.614529093840e+00 1.617492241325e+00 1.620367919478e+00 1.623148886832e+00 1.625837606318e+00 1.628429910093e+00 1.630925784218e+00 1.633324300865e+00 1.635621224384e+00 1.637818002562e+00 1.639912389852e+00 1.641901206115e+00 1.643784746659e+00 1.645560866350e+00 1.647229215622e+00 1.648786995260e+00 1.650233358285e+00 1.651566329480e+00 1.652786378860e+00 1.653888420206e+00 1.654874278151e+00 1.655742250494e+00 1.656488305782e+00 1.657116927332e+00 1.657619081587e+00 1.658000791083e+00 1.658257145896e+00 1.658384350530e+00 1.658388467675e+00 1.658260312144e+00 1.658004994753e+00 1.657618266150e+00 1.657095671842e+00 1.656447831852e+00 1.655657402250e+00 1.654737982697e+00 1.653681060028e+00 1.652484903573e+00 1.651157083628e+00 1.649681750609e+00 1.648074600257e+00 1.646324518757e+00 1.644431309743e+00 1.642403372108e+00 1.640224182476e+00 1.637912244065e+00 1.635450755074e+00 1.632847261632e+00 1.630106370197e+00 1.627211839543e+00 1.624184479116e+00 1.621005064160e+00 1.617685242065e+00 1.614226810639e+00 1.610614635673e+00 1.606872424027e+00 1.602978501282e+00 1.598947781438e+00 1.594779617128e+00 1.590460826609e+00 1.586018304065e+00 1.581425430727e+00 1.576703276066e+00 1.571848116135e+00 1.566849698831e+00 1.561735086258e+00 1.556476520646e+00 1.551100513959e+00 1.545598035696e+00 1.539965302390e+00 1.534227344537e+00 1.528354728983e+00 1.522382386215e+00 1.516293474285e+00 1.510091288839e+00 1.503799485792e+00 1.497388629182e+00 1.490897007706e+00 1.484305633259e+00 1.477622280539e+00 1.470868883259e+00 1.464017476694e+00 1.457109980117e+00 1.450123906021e+00 1.443071618759e+00 1.435973747383e+00 1.428804421196e+00 1.421607426855e+00 1.414356602646e+00 1.407072802459e+00 1.399770649145e+00 1.392428356751e+00 1.385090269798e+00 1.377728946127e+00 1.370369680004e+00 1.363024117451e+00 1.355671731927e+00 1.348361226465e+00 1.341059318503e+00 1.333797465344e+00 1.326583115907e+00 1.319398404367e+00 1.312291935559e+00 1.305228133465e+00 1.298242704888e+00 1.291337928350e+00 1.284500192533e+00 1.277774378072e+00 1.271124944718e+00 1.264589496587e+00 1.258165034015e+00 1.251840294945e+00 1.245658763361e+00 1.239581097447e+00 1.233647221329e+00 1.227848541894e+00 1.222175730630e+00 1.216667949987e+00 1.211284212262e+00 1.206065982131e+00 1.200997466013e+00 1.196070838272e+00 1.191320822663e+00 1.186704824245e+00 1.182261935696e+00 1.177970292188e+00 1.173826365602e+00 1.169856068159e+00 1.166015449359e+00 1.162345198709e+00 1.158815018579e+00 1.155422527652e+00 1.152189311733e+00 1.149068598379e+00 1.146101058094e+00 1.143248979097e+00 1.140513567840e+00 1.137910805545e+00 1.135391206630e+00 1.132998286242e+00 1.130685003536e+00 1.128460593894e+00 1.126329947281e+00 1.124249920827e+00 1.122259340114e+00 1.120310566822e+00 1.118414486158e+00 1.116572866770e+00 1.114746319225e+00 1.112970804970e+00 1.111198454212e+00 1.109446504413e+00 1.107709859519e+00 1.105955177914e+00 1.104220962366e+00 1.102456378337e+00 1.100686313207e+00 1.098902379599e+00 1.097078582276e+00 1.095251636932e+00 1.093376179852e+00 1.091482208481e+00 1.089557243932e+00 1.087588139402e+00 1.085608901239e+00 1.083578654808e+00 1.081534559087e+00 1.079462429760e+00 1.077359809297e+00 1.075258749829e+00 1.073125972155e+00 1.071003968355e+00 1.068876559732e+00 1.066754574197e+00 1.064663678711e+00 1.062582475194e+00 1.060553096899e+00 1.058562065045e+00 1.056628895382e+00 1.054773278422e+00 1.052984092738e+00 1.051303097633e+00 1.049714778546e+00 1.048247585439e+00 1.046911839004e+00 1.045705302410e+00 1.044664691221e+00 1.043771349227e+00 1.043060028546e+00 1.042528751120e+00 1.042181233978e+00 1.042043441757e+00 1.042095974967e+00 1.042370058475e+00 1.042851161673e+00 1.043547294577e+00 1.044468520072e+00 1.045592589864e+00 1.046946842839e+00 1.048502535858e+00 1.050268581767e+00 1.052239825877e+00 1.054392852531e+00 1.056746385104e+00 1.059259535454e+00 1.061944725047e+00 1.064782357238e+00 1.067750164923e+00 1.070859460557e+00 1.074067030026e+00 1.077384246864e+00 1.080786643494e+00 1.084255117945e+00 1.087798375435e+00 1.091375483164e+00 1.095003145982e+00 1.098653224490e+00 1.102319858054e+00 1.106008331054e+00 1.109691400551e+00 1.113387836417e+00 1.117075765989e+00 1.120764507139e+00 1.124457704455e+00 1.128143237016e+00 1.131846211291e+00 1.135550469466e+00 1.139280045606e+00 1.143036947614e+00 1.146823964566e+00 1.150668490413e+00 1.154558653598e+00 1.158526582490e+00 1.162569300729e+00 1.166701043862e+00 1.170939332941e+00 1.175275919700e+00 1.179741337889e+00 1.184320740975e+00 1.189030566607e+00 1.193873254621e+00 1.198836460547e+00 1.203939112410e+00 1.209152116958e+00 1.214487305838e+00 1.219927792700e+00 1.225453340772e+00 1.231071012293e+00 1.236737748023e+00 1.242459454049e+00 1.248204169931e+00 1.253948957479e+00 1.259691669403e+00 1.265385009698e+00 1.271034361158e+00 1.276603835147e+00 1.282079329648e+00 1.287455757669e+00 1.292696985212e+00 1.297816691106e+00 1.302787959068e+00 1.307612250916e+00 1.312291465706e+00 1.316812122561e+00 1.321198706334e+00 1.325439613908e+00 1.329556705973e+00 1.333560967480e+00 1.337457950663e+00 1.341283155611e+00 1.345032156440e+00 1.348742759301e+00 1.352426789196e+00 1.356094541219e+00 1.359783325443e+00 1.363484529823e+00 1.367233350784e+00 1.371028062885e+00 1.374876366114e+00 1.378796456181e+00 1.382769798716e+00 1.386814992493e+00 1.390912942668e+00 1.395060451129e+00 1.399253505634e+00 1.403464642121e+00 1.407699950341e+00 1.411925901286e+00 1.416138898230e+00 1.420323179112e+00 1.424453340712e+00 1.428536803925e+00 1.432540459252e+00 1.436470037171e+00 1.440315054497e+00 1.444060903025e+00 1.447720606721e+00 1.451272059494e+00 1.454727808226e+00 1.458078817583e+00 1.461316286464e+00 1.464448248054e+00 1.467447353060e+00 1.470316921613e+00 1.473028510770e+00 1.475559747240e+00 1.477888667950e+00 1.479963621213e+00 1.481756222819e+00 1.483208005977e+00 1.484263019726e+00 1.484868560558e+00 1.484947246218e+00 1.484445846302e+00 1.483288234666e+00 1.481411977998e+00 1.478755427536e+00 1.475256853664e+00 1.470873636662e+00 1.465557108639e+00 1.459281847854e+00 1.452027347141e+00 1.443785961211e+00 1.434571158077e+00 1.424392675999e+00 1.413293612648e+00 1.401315702772e+00 1.388509946561e+00 1.374950308662e+00 1.360694181599e+00 1.345825390157e+00 1.330413605665e+00 1.314532207552e+00 1.298254785422e+00 1.281639929216e+00 1.264751044662e+00 1.247633455262e+00 1.230333767571e+00 1.212891694372e+00 1.195342524441e+00 1.177728516591e+00 1.160087671908e+00 1.142484282876e+00 1.124981257395e+00 1.107674972952e+00 1.090689059427e+00 1.074159117632e+00 1.058276880864e+00 1.043241737166e+00 1.029287515755e+00 1.016670979890e+00 1.005641025851e+00 9.964596678077e-01 9.893444581361e-01 9.844856001943e-01 9.820088182204e-01 9.819585813322e-01 9.843120113339e-01 9.889339107779e-01 9.956254732670e-01 1.004098711423e+00 1.014005896200e+00 1.024970724034e+00 1.036576423310e+00 1.048431841515e+00 1.060156368878e+00 1.071413449088e+00 1.081933881562e+00 1.091501217151e+00 1.099992720005e+00 1.107346912526e+00 1.113585221472e+00 1.118795329155e+00 1.123106928133e+00 1.126702424258e+00 1.129758245194e+00 1.132458316138e+00 1.134946747864e+00 1.137312465713e+00 1.139588979889e+00 1.141713500061e+00 1.143558657617e+00 1.144920016816e+00 1.145537312661e+00 1.145124148242e+00 1.143385242136e+00 1.140070909140e+00 1.134982748564e+00 1.128033895676e+00 1.119263928353e+00 1.108851712357e+00 1.097162228763e+00 1.084702114700e+00 1.072145608585e+00 1.060288916871e+00 1.049988886784e+00 1.042127567455e+00 1.037491436743e+00 1.036724435326e+00 1.040221455926e+00 1.048093402687e+00 1.060155020575e+00 1.069659349191e+00 1.078123766727e+00 1.089188301664e+00 1.105711271351e+00 1.127479849904e+00 1.151103429147e+00 1.172139329199e+00 1.187837783796e+00 1.198657669257e+00 1.207690729903e+00 1.218422464967e+00 1.232224396362e+00 1.247291944089e+00 1.259826337241e+00 1.266552059307e+00 1.266809971389e+00 1.262969553279e+00 1.258939740793e+00 1.257621701020e+00 1.258962776669e+00 1.260052968315e+00 1.257156951435e+00 1.248222191472e+00 1.234266788313e+00 1.218809474334e+00 1.205627204493e+00 1.196267406918e+00 1.189038871381e+00 1.180230949025e+00 1.166675887667e+00 1.147896016865e+00 1.126473044449e+00 1.106408357169e+00 1.090473840649e+00 1.078304645693e+00 1.066665829464e+00 1.051745822415e+00 1.031804114024e+00 1.008399976748e+00 9.855163201735e-01 9.670518905851e-01 9.542704898261e-01 9.451192420152e-01 9.360593057985e-01 9.249463441638e-01 9.128927748902e-01 9.038883675904e-01 9.022726098823e-01 9.096740711485e-01 9.238085761652e-01 9.401057675626e-01 9.547299243325e-01 9.667422154679e-01 9.780971100484e-01 9.916061847924e-01 1.008321296557e+00 1.026231228372e+00 1.041213120995e+00 1.049456513165e+00 1.049684820626e+00 1.043804430247e+00 1.035644809959e+00 1.028529025715e+00 1.023194829042e+00 1.017545765733e+00 1.008498428015e+00 9.945779019522e-01 9.774657034908e-01 9.614534895946e-01 9.509663997726e-01 9.459870789319e-01 9.177982164256e-01 9.057259404864e-01 8.542483240091e-01 8.087227357397e-01 8.052859035129e-01 8.345267894080e-01 8.540411619780e-01 8.335868238965e-01 7.806005805848e-01 7.397279475264e-01 7.580583656246e-01 8.291659383734e-01 8.995073535082e-01 9.231068614566e-01 8.898071174657e-01 8.283845823320e-01 7.911646585189e-01 8.090769143321e-01 8.553880003257e-01 8.780523146783e-01 8.500363298694e-01 7.905456982612e-01 7.593230202149e-01 8.042226940745e-01 8.968238688049e-01 9.650900942493e-01 9.591347242514e-01 8.770557202661e-01 7.727281437612e-01 7.392170395188e-01 8.141414742871e-01 9.225352805423e-01 9.766142223128e-01 9.423539854866e-01 8.484420174994e-01 7.790994582125e-01 8.109286737968e-01 9.116307130102e-01 9.868103493331e-01 9.803084076130e-01 9.034698189360e-01 8.339408361906e-01 8.626172579614e-01 9.777394394161e-01 1.079876000736e+00 1.092231229657e+00 1.002803476199e+00 8.740225707209e-01 8.295465978164e-01 9.318392541387e-01 1.086759882746e+00 1.178602094211e+00 1.157048709698e+00 1.041273815551e+00 9.135511158480e-01 8.801643926136e-01 9.584476956401e-01 1.056714430531e+00 1.094400887037e+00 1.055047830594e+00 9.788558276559e-01 9.308137412970e-01 9.408876705362e-01 9.728237056873e-01 9.734455431490e-01 9.264868125724e-01 8.640723724219e-01 8.409035754822e-01 8.754656988860e-01 9.257118719718e-01 9.390064689958e-01 8.973123434052e-01 8.267000994111e-01 7.811179741207e-01 7.951972315064e-01 8.454924540651e-01 8.833510566447e-01 8.834836638110e-01 8.552783389163e-01 8.278274730307e-01 8.213561633193e-01 8.283731840200e-01 8.277098615483e-01 8.117769265396e-01 7.963760225588e-01 8.047231853210e-01 8.388989234102e-01 8.736887266533e-01 8.805786029159e-01 8.516426323614e-01 8.077651651184e-01 7.885157444624e-01 8.194937046164e-01 8.848948000793e-01 9.453526420704e-01 9.709765746586e-01 9.553860985655e-01 9.154339911966e-01 8.828086848196e-01 8.856695939987e-01 9.270725115535e-01 9.834570976429e-01 1.024342327010e+00 1.029937946985e+00 9.986281907226e-01 9.478601631349e-01 9.077587219900e-01 9.029113050532e-01 9.315879364875e-01 9.678954456524e-01 9.849092470495e-01 9.723351989845e-01 9.392324003120e-01 9.051354618685e-01 8.847542574863e-01 8.780275415955e-01 8.763170047364e-01 8.762086397977e-01 8.833132944064e-01 9.014246266894e-01 9.206861437514e-01 9.214685916007e-01 8.916265345663e-01 8.427563851224e-01 8.120343575777e-01 8.363305989499e-01
 2.052221984219e+00 2.051490870899e+00 2.051208328812e+00 2.052273122791e+00 2.054214937515e+00 2.055685463432e+00 2.055794124122e+00 2.055018397874e+00 2.054765793524e+00 2.055918564373e+00 2.057886952132e+00 2.059227049656e+00 2.059166652675e+00 2.058378200700e+00 2.058263517600e+00 2.059534284167e+00 2.061497135974e+00 2.062742331080e+00 2.062571186935e+00 2.061748218510e+00 2.061728396442e+00 2.063126617155e+00 2.065072288911e+00 2.066149332893e+00 2.065869706390e+00 2.065126964620e+00 2.065268088035e+00 2.066736268530e+00 2.068631900586e+00 2.069619410620e+00 2.069287827633e+00 2.068586770096e+00 2.068848743237e+00 2.070408442384e+00 2.072270581317e+00 2.073139977859e+00 2.072743034542e+00 2.072107647431e+00 2.072522795700e+00 2.074197072576e+00 2.076017142405e+00 2.076704781940e+00 2.076173346457e+00 2.075618341586e+00 2.076249301509e+00 2.078018853693e+00 2.079702994386e+00 2.080181585301e+00 2.079588101131e+00 2.079158794541e+00 2.079951282134e+00 2.081741423131e+00 2.083274095014e+00 2.083578305679e+00 2.082952331264e+00 2.082632284312e+00 2.083528304705e+00 2.085312262178e+00 2.086747855452e+00 2.086936872234e+00 2.086247683973e+00 2.085960193756e+00 2.086956455581e+00 2.088795345505e+00 2.090153041853e+00 2.090181932300e+00 2.089392772868e+00 2.089166559626e+00 2.090327368337e+00 2.092253277243e+00 2.093488188283e+00 2.093284017863e+00 2.092408817903e+00 2.092347145989e+00 2.093739716578e+00 2.095694606263e+00 2.096718271490e+00 2.096290781726e+00 2.095429845521e+00 2.095620132022e+00 2.097221863333e+00 2.099099664594e+00 2.099846125295e+00 2.099261631946e+00 2.098543321212e+00 2.099011385553e+00 2.100722300416e+00 2.102424735271e+00 2.102906636046e+00 2.102261846117e+00 2.101751702670e+00 2.102455755563e+00 2.104161341021e+00 2.105634298406e+00 2.105921667424e+00 2.105319730509e+00 2.105025758719e+00 2.105870575483e+00 2.107483393058e+00 2.108731281807e+00 2.108906522088e+00 2.108415787135e+00 2.108311739741e+00 2.109206709602e+00 2.110676957337e+00 2.111741645121e+00 2.111882426634e+00 2.111528516901e+00 2.111569388017e+00 2.112449434980e+00 2.113760825826e+00 2.114695794808e+00 2.114863517422e+00 2.114651766295e+00 2.114788610412e+00 2.115610414336e+00 2.116769549997e+00 2.117617319891e+00 2.117854477475e+00 2.117777187672e+00 2.117966480816e+00 2.118702177753e+00 2.119723034854e+00 2.120520256756e+00 2.120837940852e+00 2.120882538433e+00 2.121098371537e+00 2.121735289012e+00 2.122631139289e+00 2.123396976926e+00 2.123799983189e+00 2.123955554005e+00 2.124189179582e+00 2.124729902440e+00 2.125509209428e+00 2.126249000019e+00 2.126733997855e+00 2.126995340051e+00 2.127257134731e+00 2.127716750371e+00 2.128385211672e+00 2.129089441653e+00 2.129641973897e+00 2.130005270657e+00 2.130308471701e+00 2.130714328147e+00 2.131283120652e+00 2.131930732781e+00 2.132516347207e+00 2.132965476555e+00 2.133326702853e+00 2.133715229548e+00 2.134204538163e+00 2.134778720321e+00 2.135354715039e+00 2.135860647446e+00 2.136290634835e+00 2.136697052336e+00 2.137138022723e+00 2.137638106928e+00 2.138176249532e+00 2.138706206589e+00 2.139193894817e+00 2.139638738016e+00 2.140069551528e+00 2.140520443292e+00 2.141010832913e+00 2.141529821718e+00 2.142042975468e+00 2.142527622883e+00 2.142974455012e+00 2.143408079101e+00 2.143863331353e+00 2.144356419219e+00 2.144872175468e+00 2.145374176050e+00 2.145842120733e+00 2.146287953267e+00 2.146740173717e+00 2.147222394987e+00 2.147723927826e+00 2.148220678626e+00 2.148699770669e+00 2.149168665241e+00 2.149642097925e+00 2.150127622463e+00 2.150617091354e+00 2.151100501106e+00 2.151579740489e+00 2.152062656878e+00 2.152553433823e+00 2.153045695480e+00 2.153531957725e+00 2.154008824420e+00 2.154486447898e+00 2.154973558042e+00 2.155467290644e+00 2.155959814091e+00 2.156445070838e+00 2.156923965764e+00 2.157403496038e+00 2.157891074006e+00 2.158382242167e+00 2.158869488542e+00 2.159352307026e+00 2.159833649838e+00 2.160317293282e+00 2.160805118607e+00 2.161293480388e+00 2.161776148163e+00 2.162256506574e+00 2.162738330218e+00 2.163223763337e+00 2.163712321381e+00 2.164196669128e+00 2.164676258138e+00 2.165154801483e+00 2.165636007200e+00 2.166121823977e+00 2.166606151690e+00 2.167085473872e+00 2.167560498969e+00 2.168037298779e+00 2.168519294275e+00 2.168999913170e+00 2.169476215226e+00 2.169947440701e+00 2.170420882500e+00 2.170897954854e+00 2.171375084253e+00 2.171846381418e+00 2.172314767003e+00 2.172785877071e+00 2.173260912599e+00 2.173735217331e+00 2.174204899300e+00 2.174671315160e+00 2.175141511691e+00 2.175616371574e+00 2.176090343957e+00 2.176558751373e+00 2.177026333995e+00 2.177496940519e+00 2.177970806822e+00 2.178441976235e+00 2.178909079541e+00 2.179375992265e+00 2.179845793967e+00 2.180315231162e+00 2.180780860916e+00 2.181243097088e+00 2.181705111806e+00 2.182169684394e+00 2.182634616386e+00 2.183093566616e+00 2.183548599394e+00 2.184004300485e+00 2.184464701592e+00 2.184923897149e+00 2.185378576351e+00 2.185829133014e+00 2.186282351482e+00 2.186736961349e+00 2.187191054099e+00 2.187643363405e+00 2.188092536238e+00 2.188542803568e+00 2.188993911423e+00 2.189441825665e+00 2.189888634530e+00 2.190335108734e+00 2.190781772479e+00 2.191225334751e+00 2.191666651217e+00 2.192107408769e+00 2.192547936261e+00 2.192986928360e+00 2.193422641749e+00 2.193855650783e+00 2.194289960100e+00 2.194723469668e+00 2.195156707188e+00 2.195586106812e+00 2.196012968573e+00 2.196439486137e+00 2.196866473203e+00 2.197290816876e+00 2.197713342331e+00 2.198135158396e+00 2.198554622428e+00 2.198971715619e+00 2.199386004025e+00 2.199799531158e+00 2.200212151563e+00 2.200624124854e+00 2.201032623032e+00 2.201439391506e+00 2.201842906933e+00 2.202244372780e+00 2.202645129490e+00 2.203045149329e+00 2.203442325502e+00 2.203836714360e+00 2.204227076062e+00 2.204615838974e+00 2.205004464705e+00 2.205389699080e+00 2.205772892687e+00 2.206152727708e+00 2.206528981182e+00 2.206903644243e+00 2.207276446550e+00 2.207647259911e+00 2.208015280419e+00 2.208378687045e+00 2.208739322019e+00 2.209097939879e+00 2.209454059468e+00 2.209808511919e+00 2.210159719776e+00 2.210507238547e+00 2.210850259380e+00 2.211189791813e+00 2.211527824515e+00 2.211863306450e+00 2.212194953568e+00 2.212523157044e+00 2.212847057264e+00 2.213166620368e+00 2.213484415165e+00 2.213798744989e+00 2.214110913052e+00 2.214417198440e+00 2.214718179484e+00 2.215014867580e+00 2.215309427205e+00 2.215600979208e+00 2.215889676142e+00 2.216171675102e+00 2.216447725171e+00 2.216719574328e+00 2.216989627388e+00 2.217256240055e+00 2.217517026617e+00 2.217770719757e+00 2.218019211152e+00 2.218263821439e+00 2.218506382386e+00 2.218742483583e+00 2.218972898334e+00 2.219197373790e+00 2.219416038016e+00 2.219629975147e+00 2.219840876323e+00 2.220045045520e+00 2.220241498695e+00 2.220432958771e+00 2.220619393138e+00 2.220801458802e+00 2.220976964598e+00 2.221145502654e+00 2.221305817605e+00 2.221462828833e+00 2.221613608661e+00 2.221759658753e+00 2.221897095264e+00 2.222027083486e+00 2.222151300928e+00 2.222269757635e+00 2.222383080866e+00 2.222487673988e+00 2.222585623752e+00 2.222674866050e+00 2.222758619454e+00 2.222835959214e+00 2.222907027999e+00 2.222969538062e+00 2.223023192046e+00 2.223070386267e+00 2.223110735040e+00 2.223142716809e+00 2.223167606433e+00 2.223182900164e+00 2.223191266815e+00 2.223191055288e+00 2.223182484620e+00 2.223166924261e+00 2.223140507508e+00 2.223107475363e+00 2.223064754500e+00 2.223013163921e+00 2.222953424613e+00 2.222882028513e+00 2.222804993409e+00 2.222716628805e+00 2.222618766811e+00 2.222512303370e+00 2.222395122173e+00 2.222269903398e+00 2.222134198917e+00 2.221987563636e+00 2.221831967927e+00 2.221665005907e+00 2.221489544995e+00 2.221303472812e+00 2.221105864078e+00 2.220898053726e+00 2.220679110205e+00 2.220450749612e+00 2.220211215924e+00 2.219959252014e+00 2.219695943389e+00 2.219422481313e+00 2.219136798489e+00 2.218840950327e+00 2.218532399516e+00 2.218210760533e+00 2.217878526010e+00 2.217533142710e+00 2.217176524775e+00 2.216807848918e+00 2.216426052558e+00 2.216031983618e+00 2.215623484988e+00 2.215203669441e+00 2.214772184078e+00 2.214325431334e+00 2.213866267131e+00 2.213392527836e+00 2.212905973808e+00 2.212406315555e+00 2.211892585885e+00 2.211365468201e+00 2.210822307101e+00 2.210266672946e+00 2.209696581828e+00 2.209111210179e+00 2.208512006708e+00 2.207897525619e+00 2.207268727211e+00 2.206624839419e+00 2.205965877423e+00 2.205291145614e+00 2.204600836631e+00 2.203896116437e+00 2.203174677488e+00 2.202437125606e+00 2.201684817674e+00 2.200915286786e+00 2.200130189541e+00 2.199328471480e+00 2.198510179465e+00 2.197675888053e+00 2.196823476497e+00 2.195954906808e+00 2.195069008231e+00 2.194166371061e+00 2.193245984949e+00 2.192307952155e+00 2.191352122278e+00 2.190378743092e+00 2.189387490387e+00 2.188377420776e+00 2.187350043949e+00 2.186303635393e+00 2.185238625066e+00 2.184155439129e+00 2.183053594111e+00 2.181932702434e+00 2.180791657394e+00 2.179632054325e+00 2.178453428020e+00 2.177255265373e+00 2.176037120206e+00 2.174798221825e+00 2.173540496470e+00 2.172262099859e+00 2.170964865089e+00 2.169645972936e+00 2.168306145162e+00 2.166946268871e+00 2.165566433302e+00 2.164165056973e+00 2.162742628406e+00 2.161297084954e+00 2.159832465840e+00 2.158345524270e+00 2.156836595614e+00 2.155307163493e+00 2.153753758550e+00 2.152180814814e+00 2.150584352042e+00 2.148965547129e+00 2.147325047506e+00 2.145660580684e+00 2.143973539831e+00 2.142265381046e+00 2.140531910150e+00 2.138777328679e+00 2.136998695155e+00 2.135196415670e+00 2.133372148793e+00 2.131521701521e+00 2.129649830405e+00 2.127752717952e+00 2.125832440509e+00 2.123888325436e+00 2.121918277644e+00 2.119925279981e+00 2.117907372916e+00 2.115865278899e+00 2.113797881052e+00 2.111705517288e+00 2.109589206691e+00 2.107447269461e+00 2.105279704707e+00 2.103088255795e+00 2.100868971126e+00 2.098626220039e+00 2.096356980776e+00 2.094061600508e+00 2.091742298761e+00 2.089395128046e+00 2.087023293908e+00 2.084624492441e+00 2.082199109510e+00 2.079749165900e+00 2.077270919203e+00 2.074768053193e+00 2.072236158901e+00 2.069678547576e+00 2.067095791893e+00 2.064483527914e+00 2.061846250181e+00 2.059180571842e+00 2.056488035237e+00 2.053769796495e+00 2.051021870850e+00 2.048249249895e+00 2.045447622633e+00 2.042617384326e+00 2.039761700646e+00 2.036875652357e+00 2.033965053846e+00 2.031025060421e+00 2.028056266632e+00 2.025061547415e+00 2.022036460816e+00 2.018986751709e+00 2.015906798655e+00 2.012798073022e+00 2.009662891956e+00 2.006497333674e+00 2.003306343833e+00 2.000084141676e+00 1.996835120416e+00 1.993558176359e+00 1.990250044647e+00 1.986918735750e+00 1.983553188883e+00 1.980162260318e+00 1.976743504799e+00 1.973292891846e+00 1.969817498090e+00 1.966310929454e+00 1.962776583907e+00 1.959214296859e+00 1.955621966260e+00 1.952004569677e+00 1.948353687831e+00 1.944678199244e+00 1.940972101143e+00 1.937237198576e+00 1.933476170147e+00 1.929683085438e+00 1.925864880016e+00 1.922016222046e+00 1.918139132216e+00 1.914236262049e+00 1.910301018087e+00 1.906341011120e+00 1.902350165289e+00 1.898332137569e+00 1.894287611957e+00 1.890211237423e+00 1.886110934228e+00 1.881979372706e+00 1.877821786219e+00 1.873637267767e+00 1.869421357798e+00 1.865182947035e+00 1.860912664012e+00 1.856617737218e+00 1.852294276600e+00 1.847942527354e+00 1.843567404343e+00 1.839160892423e+00 1.834730980223e+00 1.830271923893e+00 1.825786913484e+00 1.821277282506e+00 1.816738008249e+00 1.812175927502e+00 1.807585669134e+00 1.802970060254e+00 1.798330818846e+00 1.793661165928e+00 1.788971883795e+00 1.784253351642e+00 1.779512064726e+00 1.774745524460e+00 1.769952396960e+00 1.765139021104e+00 1.760297186980e+00 1.755434465067e+00 1.750546744881e+00 1.745635064003e+00 1.740702967912e+00 1.735743914534e+00 1.730766236066e+00 1.725763379515e+00 1.720737621369e+00 1.715693531089e+00 1.710623330892e+00 1.705535864636e+00 1.700424011665e+00 1.695293846741e+00 1.690142847005e+00 1.684968828012e+00 1.679779598107e+00 1.674566562371e+00 1.669337965261e+00 1.664088868372e+00 1.658820182909e+00 1.653537278045e+00 1.648231098540e+00 1.642912974997e+00 1.637574417197e+00 1.632220294177e+00 1.626851040393e+00 1.621463942394e+00 1.616064804986e+00 1.610646446641e+00 1.605216489660e+00 1.599772733464e+00 1.594312596994e+00 1.588843855204e+00 1.583358252404e+00 1.577863628406e+00 1.572355111355e+00 1.566835848707e+00 1.561308433621e+00 1.555766686476e+00 1.550219780714e+00 1.544660615825e+00 1.539093981619e+00 1.533520899284e+00 1.527937353535e+00 1.522350123639e+00 1.516754203300e+00 1.511154872795e+00 1.505549438424e+00 1.499938856843e+00 1.494327104080e+00 1.488710119107e+00 1.483092279668e+00 1.477471713234e+00 1.471849718072e+00 1.466227925753e+00 1.460606736913e+00 1.454986450631e+00 1.449367947411e+00 1.443752267221e+00 1.438139844179e+00 1.432530932638e+00 1.426927239551e+00 1.421328835395e+00 1.415737661210e+00 1.410153110978e+00 1.404576525116e+00 1.399009227441e+00 1.393451621695e+00 1.387904260550e+00 1.382368400130e+00 1.376845316399e+00 1.371336048953e+00 1.365839888736e+00 1.360359829645e+00 1.354894411228e+00 1.349447521809e+00 1.344018977284e+00 1.338607856313e+00 1.333217729064e+00 1.327848293067e+00 1.322501175335e+00 1.317176495983e+00 1.311877291092e+00 1.306601781153e+00 1.301353384838e+00 1.296132258626e+00 1.290938485388e+00 1.285776442207e+00 1.280641979789e+00 1.275541814537e+00 1.270473729894e+00 1.265439432774e+00 1.260442299357e+00 1.255478397840e+00 1.250555478768e+00 1.245669290085e+00 1.240824309298e+00 1.236020576301e+00 1.231258648949e+00 1.226542068123e+00 1.221868195144e+00 1.217242862078e+00 1.212664157205e+00 1.208134747686e+00 1.203656797316e+00 1.199227639527e+00 1.194853570033e+00 1.190532714089e+00 1.186266629901e+00 1.182059120920e+00 1.177907511269e+00 1.173817572404e+00 1.169787138785e+00 1.165819532318e+00 1.161915455405e+00 1.158074489901e+00 1.154303423902e+00 1.150595542097e+00 1.146959221865e+00 1.143392131571e+00 1.139895266714e+00 1.136475437486e+00 1.133124476469e+00 1.129852641655e+00 1.126656152226e+00 1.123536697911e+00 1.120499330333e+00 1.117538258421e+00 1.114664135422e+00 1.111868606795e+00 1.109159040653e+00 1.106536182143e+00 1.103995744357e+00 1.101549314203e+00 1.099185308037e+00 1.096915946966e+00 1.094736729592e+00 1.092645725505e+00 1.090654359144e+00 1.088750038012e+00 1.086946696541e+00 1.085237102863e+00 1.083622845634e+00 1.082111606152e+00 1.080690983956e+00 1.079377145168e+00 1.078159727732e+00 1.077043398034e+00 1.076032230660e+00 1.075115998574e+00 1.074311308540e+00 1.073602719658e+00 1.073001179530e+00 1.072505617410e+00 1.072109263714e+00 1.071826544092e+00 1.071640094843e+00 1.071566084132e+00 1.071595622527e+00 1.071729005752e+00 1.071975203407e+00 1.072317937068e+00 1.072776527586e+00 1.073335472449e+00 1.074001858180e+00 1.074778558756e+00 1.075652677608e+00 1.076642574622e+00 1.077729446689e+00 1.078924636402e+00 1.080228230265e+00 1.081627219060e+00 1.083140092984e+00 1.084746711350e+00 1.086464125035e+00 1.088281705448e+00 1.090194473358e+00 1.092217919034e+00 1.094331600011e+00 1.096551767904e+00 1.098866906267e+00 1.101277042528e+00 1.103791822097e+00 1.106389980116e+00 1.109093251666e+00 1.111883440434e+00 1.114766988844e+00 1.117746500638e+00 1.120806054075e+00 1.123965937367e+00 1.127203285720e+00 1.130531054995e+00 1.133945819761e+00 1.137436244509e+00 1.141019922163e+00 1.144671815948e+00 1.148411557086e+00 1.152226745258e+00 1.156113585390e+00 1.160084781287e+00 1.164117141238e+00 1.168231103803e+00 1.172410222438e+00 1.176654810902e+00 1.180973824959e+00 1.185346361365e+00 1.189794813591e+00 1.194295167574e+00 1.198856991586e+00 1.203483069125e+00 1.208154270686e+00 1.212892271916e+00 1.217672336382e+00 1.222508971152e+00 1.227396705755e+00 1.232321585498e+00 1.237305010832e+00 1.242320429014e+00 1.247384607280e+00 1.252487621639e+00 1.257622614960e+00 1.262805233078e+00 1.268008413073e+00 1.273254312833e+00 1.278526888989e+00 1.283824300064e+00 1.289157511627e+00 1.294502814041e+00 1.299882410849e+00 1.305275475096e+00 1.310688076728e+00 1.316124561312e+00 1.321563808211e+00 1.327029616310e+00 1.332496219367e+00 1.337976389975e+00 1.343467157844e+00 1.348953744135e+00 1.354455993913e+00 1.359949038245e+00 1.365447541268e+00 1.370944142505e+00 1.376430249592e+00 1.381921730465e+00 1.387392789946e+00 1.392862570122e+00 1.398318541077e+00 1.403757102744e+00 1.409188224572e+00 1.414590668910e+00 1.419983777132e+00 1.425351081118e+00 1.430693582269e+00 1.436017972650e+00 1.441305421476e+00 1.446575476775e+00 1.451806826081e+00 1.457007210231e+00 1.462178443892e+00 1.467305098767e+00 1.472403510144e+00 1.477453244338e+00 1.482466370374e+00 1.487437657864e+00 1.492356368681e+00 1.497238786059e+00 1.502062177226e+00 1.506841428514e+00 1.511567941606e+00 1.516235294534e+00 1.520855261707e+00 1.525407935673e+00 1.529908338905e+00 1.534345825611e+00 1.538717645557e+00 1.543030725018e+00 1.547269326025e+00 1.551447103660e+00 1.555552028193e+00 1.559584709747e+00 1.563548054708e+00 1.567430236892e+00 1.571243140708e+00 1.574972579963e+00 1.578623313503e+00 1.582195428976e+00 1.585678564413e+00 1.589083273779e+00 1.592396298081e+00 1.595624226087e+00 1.598762892206e+00 1.601806258684e+00 1.604762264044e+00 1.607618446859e+00 1.610382388154e+00 1.613047574955e+00 1.615611420580e+00 1.618077871772e+00 1.620437814773e+00 1.622697057998e+00 1.624848811166e+00 1.626894376807e+00 1.628831821788e+00 1.630657058486e+00 1.632373691484e+00 1.633975764304e+00 1.635463469298e+00 1.636835741518e+00 1.638089342663e+00 1.639224799726e+00 1.640239658494e+00 1.641133131374e+00 1.641903110922e+00 1.642548957202e+00 1.643069659227e+00 1.643461307306e+00 1.643726675616e+00 1.643860632962e+00 1.643866575606e+00 1.643736741804e+00 1.643475291652e+00 1.643080250827e+00 1.642546959487e+00 1.641880040371e+00 1.641071533737e+00 1.640127253182e+00 1.639042576128e+00 1.637813507836e+00 1.636448395146e+00 1.634934725139e+00 1.633281889138e+00 1.631482706437e+00 1.629536751026e+00 1.627450602009e+00 1.625209867835e+00 1.622828746578e+00 1.620296686152e+00 1.617615869944e+00 1.614791074539e+00 1.611810587225e+00 1.608689707385e+00 1.605414590770e+00 1.601990251256e+00 1.598421867895e+00 1.594696262455e+00 1.590831847383e+00 1.586811660223e+00 1.582645966786e+00 1.578337148785e+00 1.573873781689e+00 1.569275283364e+00 1.564524007674e+00 1.559634254011e+00 1.554604361517e+00 1.549425539517e+00 1.544120679816e+00 1.538666316413e+00 1.533083812130e+00 1.527368677228e+00 1.521515248138e+00 1.515545516427e+00 1.509437211696e+00 1.503215943181e+00 1.496872751049e+00 1.490407024312e+00 1.483840433831e+00 1.477149586583e+00 1.470365700016e+00 1.463475507049e+00 1.456482917202e+00 1.449409064429e+00 1.442231994586e+00 1.434985844772e+00 1.427654792970e+00 1.420248197182e+00 1.412786130672e+00 1.405246128796e+00 1.397666909534e+00 1.390029048595e+00 1.382347592418e+00 1.374641049862e+00 1.366887759008e+00 1.359129859811e+00 1.351344455181e+00 1.343553714424e+00 1.335771707045e+00 1.327979882126e+00 1.320222040324e+00 1.312473523050e+00 1.304760246355e+00 1.297093779732e+00 1.289456350908e+00 1.281896260659e+00 1.274382503330e+00 1.266947162901e+00 1.259597598539e+00 1.252319916150e+00 1.245159948044e+00 1.238085369964e+00 1.231131474333e+00 1.224301114550e+00 1.217582715251e+00 1.211018895922e+00 1.204576673381e+00 1.198291764455e+00 1.192163634107e+00 1.186180603347e+00 1.180384511715e+00 1.174737920907e+00 1.169278091644e+00 1.163997131768e+00 1.158886248862e+00 1.153981537447e+00 1.149242750503e+00 1.144709117979e+00 1.140363539566e+00 1.136198089542e+00 1.132246101366e+00 1.128461469673e+00 1.124884581599e+00 1.121489747067e+00 1.118272131179e+00 1.115255476036e+00 1.112393963687e+00 1.109726470967e+00 1.107219693904e+00 1.104870610357e+00 1.102697540844e+00 1.100651057396e+00 1.098771202491e+00 1.097017170417e+00 1.095388577955e+00 1.093896815267e+00 1.092495443809e+00 1.091219975174e+00 1.090026736618e+00 1.088919471516e+00 1.087903577415e+00 1.086933204921e+00 1.086045846859e+00 1.085192259686e+00 1.084384301884e+00 1.083619168416e+00 1.082858564662e+00 1.082137131618e+00 1.081407168058e+00 1.080685280580e+00 1.079964622485e+00 1.079213880160e+00 1.078468136018e+00 1.077680196801e+00 1.076874294767e+00 1.076039749771e+00 1.075156487519e+00 1.074257105169e+00 1.073298113097e+00 1.072312660964e+00 1.071286007464e+00 1.070210249657e+00 1.069115651378e+00 1.067966410922e+00 1.066800880762e+00 1.065602712398e+00 1.064377407070e+00 1.063150228224e+00 1.061896580242e+00 1.060656223988e+00 1.059415214252e+00 1.058188132707e+00 1.056996844050e+00 1.055825744787e+00 1.054715741123e+00 1.053652138422e+00 1.052661182465e+00 1.051753908244e+00 1.050927594271e+00 1.050217996972e+00 1.049610460483e+00 1.049135687478e+00 1.048796215780e+00 1.048597294130e+00 1.048565164755e+00 1.048683476073e+00 1.048984982334e+00 1.049460175872e+00 1.050117094907e+00 1.050971905607e+00 1.052004083953e+00 1.053244573366e+00 1.054667996845e+00 1.056286214175e+00 1.058100196679e+00 1.060088686192e+00 1.062273527234e+00 1.064618831563e+00 1.067140156506e+00 1.069820364264e+00 1.072639743431e+00 1.075613683463e+00 1.078700126132e+00 1.081912475990e+00 1.085229061273e+00 1.088632148311e+00 1.092129384234e+00 1.095683216760e+00 1.099308829260e+00 1.102980185635e+00 1.106690505968e+00 1.110443234982e+00 1.114210594688e+00 1.118012123156e+00 1.121823212594e+00 1.125652484899e+00 1.129501461100e+00 1.133359010950e+00 1.137246128789e+00 1.141147427536e+00 1.145085238067e+00 1.149060113440e+00 1.153074889314e+00 1.157154414154e+00 1.161290298744e+00 1.165512159806e+00 1.169818267203e+00 1.174222791896e+00 1.178746647962e+00 1.183381308918e+00 1.188158635093e+00 1.193066085617e+00 1.198123366004e+00 1.203335236394e+00 1.208688829587e+00 1.214209154381e+00 1.219867652976e+00 1.225677851393e+00 1.231627114575e+00 1.237693102131e+00 1.243886091925e+00 1.250163733268e+00 1.256530013289e+00 1.262954420494e+00 1.269411500564e+00 1.275895470631e+00 1.282359198935e+00 1.288801073414e+00 1.295183447509e+00 1.301484059693e+00 1.307692971975e+00 1.313768541033e+00 1.319715461377e+00 1.325499453908e+00 1.331114150439e+00 1.336555284996e+00 1.341796461304e+00 1.346858567302e+00 1.351717092276e+00 1.356389091702e+00 1.360877951501e+00 1.365179894340e+00 1.369328129239e+00 1.373310500121e+00 1.377161688251e+00 1.380886789258e+00 1.384498412203e+00 1.388030968550e+00 1.391475178074e+00 1.394866146256e+00 1.398206948573e+00 1.401506636725e+00 1.404784166936e+00 1.408027886285e+00 1.411258914645e+00 1.414463311067e+00 1.417641960572e+00 1.420794671114e+00 1.423898648585e+00 1.426961491447e+00 1.429953791878e+00 1.432874113879e+00 1.435707675055e+00 1.438431504640e+00 1.441050629143e+00 1.443535658509e+00 1.445891289137e+00 1.448105646332e+00 1.450167090126e+00 1.452089748940e+00 1.453852247938e+00 1.455471346462e+00 1.456942340733e+00 1.458263470712e+00 1.459448429390e+00 1.460480923540e+00 1.461373700780e+00 1.462111360720e+00 1.462684916034e+00 1.463086362324e+00 1.463279183044e+00 1.463252129731e+00 1.462957796599e+00 1.462358320651e+00 1.461411143022e+00 1.460052245907e+00 1.458237744176e+00 1.455897233831e+00 1.452974112020e+00 1.449410489100e+00 1.445142564545e+00 1.440125143120e+00 1.434305148670e+00 1.427653580082e+00 1.420138747411e+00 1.411745340070e+00 1.402479312264e+00 1.392341921559e+00 1.381369898110e+00 1.369595448849e+00 1.357070223484e+00 1.343863917815e+00 1.330037695932e+00 1.315678465673e+00 1.300862142602e+00 1.285672742540e+00 1.270192074978e+00 1.254491010939e+00 1.238644268635e+00 1.222705638871e+00 1.206728725820e+00 1.190753993144e+00 1.174814328878e+00 1.158942710649e+00 1.143157694495e+00 1.127499370310e+00 1.111998987597e+00 1.096709063945e+00 1.081706578811e+00 1.067074543639e+00 1.052948584019e+00 1.039470185522e+00 1.026821091064e+00 1.015210950237e+00 1.004852559821e+00 9.959867593715e-01 9.888290644220e-01 9.835846156172e-01 9.804193268173e-01 9.794327043757e-01 9.806746624205e-01 9.840931051667e-01 9.895727478585e-01 9.969075246954e-01 1.005821137522e+00 1.015988388314e+00 1.027030427674e+00 1.038570155322e+00 1.050220639683e+00 1.061621955001e+00 1.072465579666e+00 1.082486232369e+00 1.091505607253e+00 1.099404680202e+00 1.106157055735e+00 1.111809085901e+00 1.116465971663e+00 1.120307018471e+00 1.123526343931e+00 1.126348352507e+00 1.128986764304e+00 1.131610217315e+00 1.134346652022e+00 1.137235195344e+00 1.140241718926e+00 1.143234300930e+00 1.146006141619e+00 1.148291040867e+00 1.149772163147e+00 1.150141984435e+00 1.149100900575e+00 1.146425300472e+00 1.141982875569e+00 1.135752655771e+00 1.127878043889e+00 1.118639295011e+00 1.108488674401e+00 1.098019575898e+00 1.087931811724e+00 1.079014532662e+00 1.072042384641e+00 1.067746078903e+00 1.066705498231e+00 1.069293066910e+00 1.075642404155e+00 1.080600357490e+00 1.084505318496e+00 1.091145258304e+00 1.103592509169e+00 1.121820988324e+00 1.142508010785e+00 1.161150302100e+00 1.174888366512e+00 1.184105963466e+00 1.191902394360e+00 1.201821876636e+00 1.215283513098e+00 1.230460857955e+00 1.243464030955e+00 1.250906445216e+00 1.252055939950e+00 1.249265218827e+00 1.246479332140e+00 1.246634048642e+00 1.249687646718e+00 1.252690723260e+00 1.251840912003e+00 1.245012329643e+00 1.233154297957e+00 1.219725418188e+00 1.208444253787e+00 1.200805293481e+00 1.195071260907e+00 1.187476376505e+00 1.174779248100e+00 1.156401500893e+00 1.134818972155e+00 1.113966841173e+00 1.096641417215e+00 1.082594533112e+00 1.068731087365e+00 1.051328489964e+00 1.028660747467e+00 1.002278509815e+00 9.762105307457e-01 9.545139351414e-01 9.386852151196e-01 9.268756146681e-01 9.156383697057e-01 9.028099312783e-01 8.894567792753e-01 8.795414315472e-01 8.774099503167e-01 8.846819785566e-01 8.990100393026e-01 9.157360125543e-01 9.309511583292e-01 9.436856462038e-01 9.558909299106e-01 9.703818659304e-01 9.881956261155e-01 1.007305529337e+00 1.023590355680e+00 1.033264217285e+00 1.035085277614e+00 1.030974002494e+00 1.024731842745e+00 1.019617031717e+00 1.016317728959e+00 1.012762785511e+00 1.005985337588e+00 9.946799156667e-01 9.806291613094e-01 9.680304952008e-01 9.608094359805e-01 9.589043970109e-01 9.522474032225e-01 9.323226065861e-01 8.640723905506e-01 7.964308764448e-01 7.782891382073e-01 8.086890580676e-01 8.405030642536e-01 8.354104376663e-01 7.951610776080e-01 7.597590059413e-01 7.736737701804e-01 8.342542370732e-01 8.938862609995e-01 9.096295227473e-01 8.726900949384e-01 8.126117325760e-01 7.806936020670e-01 8.039561662757e-01 8.529463841233e-01 8.772922067695e-01 8.532080173433e-01 8.013444663616e-01 7.778073188709e-01 8.233232076277e-01 9.095697712191e-01 9.711455481930e-01 9.638780007994e-01 8.888108814658e-01 7.976981740848e-01 7.715226427525e-01 8.375644419003e-01 9.297424449999e-01 9.719114445376e-01 9.366731927260e-01 8.559832671823e-01 8.092775823950e-01 8.551136824676e-01 9.525988838341e-01 1.015788653724e+00 9.963243829669e-01 9.093803669705e-01 8.346196271442e-01 8.633958229009e-01 9.815445813970e-01 1.087675433306e+00 1.104801874653e+00 1.020367769293e+00 8.940101009943e-01 8.443745919628e-01 9.363174670071e-01 1.084384309897e+00 1.174653725173e+00 1.154767954357e+00 1.041143461668e+00 9.136457494563e-01 8.789950882335e-01 9.584678908824e-01 1.061377471876e+00 1.103959080143e+00 1.064841040105e+00 9.797407257642e-01 9.149989548965e-01 9.117279374297e-01 9.426773622630e-01 9.518881638500e-01 9.142135310455e-01 8.522614319271e-01 8.171140099529e-01 8.365796041660e-01 8.804193654528e-01 8.974112479651e-01 8.633994832075e-01 7.961767308119e-01 7.454209353456e-01 7.529913250995e-01 8.070455648871e-01 8.606447656644e-01 8.810683502756e-01 8.662401542636e-01 8.360754095976e-01 8.137464873664e-01 8.084904466506e-01 8.149916956290e-01 8.269546335712e-01 8.448448130552e-01 8.692848708714e-01 8.918801049730e-01 8.975302401426e-01 8.769542966585e-01 8.383791079904e-01 8.086881848398e-01 8.162885593019e-01 8.632635748792e-01 9.216089780569e-01 9.585623816201e-01 9.577107733940e-01 9.251861067405e-01 8.860416220040e-01 8.711344649062e-01 8.957246293761e-01 9.473674817971e-01 9.979417890256e-01 1.023019926000e+00 1.012370186542e+00 9.729941600097e-01 9.272969070784e-01 9.033544293038e-01 9.155436417797e-01 9.515577695822e-01 9.835509174426e-01 9.897787285616e-01 9.668963297587e-01 9.296320063298e-01 8.998674981354e-01 8.898176947722e-01 8.937318559561e-01 8.982143041681e-01 8.979215773872e-01 8.991268576359e-01 9.086817179645e-01 9.212066441823e-01 9.207706122527e-01 8.965849652800e-01 8.580293277276e-01 8.349830926156e-01 8.551978914505e-01
 2.095652962875e+00 2.094951330879e+00 2.094703441807e+00 2.095825638639e+00 2.097845624728e+00 2.099386722387e+00 2.099539275727e+00 2.098788485607e+00 2.098571660522e+00 2.099786888191e+00 2.101830879740e+00 2.103236673176e+00 2.103216532928e+00 2.102452638672e+00 2.102373861301e+00 2.103704819294e+00 2.105745338868e+00 2.107053664109e+00 2.106917662543e+00 2.106115142574e+00 2.106130481477e+00 2.107591856969e+00 2.109613420623e+00 2.110750406494e+00 2.110500656555e+00 2.109776582953e+00 2.109953462199e+00 2.111486286367e+00 2.113457457863e+00 2.114500784750e+00 2.114196494566e+00 2.113513819673e+00 2.113813132247e+00 2.115437889145e+00 2.117373304835e+00 2.118296154646e+00 2.117924191564e+00 2.117305803007e+00 2.117759368875e+00 2.119499398427e+00 2.121391368148e+00 2.122129741766e+00 2.121619578570e+00 2.121081531349e+00 2.121752027206e+00 2.123589511967e+00 2.125343411940e+00 2.125867977503e+00 2.125292093009e+00 2.124881298946e+00 2.125717689963e+00 2.127575700146e+00 2.129173177976e+00 2.129517218743e+00 2.128909502096e+00 2.128610845819e+00 2.129553140767e+00 2.131402701970e+00 2.132899684896e+00 2.133126320610e+00 2.132454969339e+00 2.132191832196e+00 2.133234261566e+00 2.135136051065e+00 2.136553541352e+00 2.136619745600e+00 2.135849061643e+00 2.135644610794e+00 2.136852182869e+00 2.138841440205e+00 2.140134997398e+00 2.139966142158e+00 2.139106862846e+00 2.139067142066e+00 2.140506657462e+00 2.142527851658e+00 2.143608529231e+00 2.143210415620e+00 2.142363369092e+00 2.142575822567e+00 2.144228216512e+00 2.146172507221e+00 2.146972751262e+00 2.146412533830e+00 2.145704312294e+00 2.146197784181e+00 2.147962684415e+00 2.149730032389e+00 2.150257574152e+00 2.149631915371e+00 2.149132627314e+00 2.149865642328e+00 2.151626012044e+00 2.153159633211e+00 2.153485873658e+00 2.152898157158e+00 2.152616372853e+00 2.153495668902e+00 2.155162452187e+00 2.156463460968e+00 2.156671471408e+00 2.156194949332e+00 2.156105627494e+00 2.157035790965e+00 2.158557300209e+00 2.159668186815e+00 2.159837757734e+00 2.159498877313e+00 2.159559634987e+00 2.160474326916e+00 2.161831565711e+00 2.162808052250e+00 2.163003082758e+00 2.162807111517e+00 2.162964199072e+00 2.163819803902e+00 2.165019671252e+00 2.165907287771e+00 2.166168723545e+00 2.166109817178e+00 2.166320346172e+00 2.167087656631e+00 2.168144980079e+00 2.168977351876e+00 2.169320730289e+00 2.169384509397e+00 2.169620612324e+00 2.170284565491e+00 2.171213477172e+00 2.172010766976e+00 2.172438173170e+00 2.172614283875e+00 2.172868393444e+00 2.173434126060e+00 2.174241312182e+00 2.175009687389e+00 2.175518653167e+00 2.175800884442e+00 2.176082126985e+00 2.176563384431e+00 2.177256657907e+00 2.177985424731e+00 2.178560738296e+00 2.178945750938e+00 2.179267967327e+00 2.179693451920e+00 2.180282841271e+00 2.180954185578e+00 2.181561262734e+00 2.182028648040e+00 2.182407796221e+00 2.182814035722e+00 2.183322074177e+00 2.183915551666e+00 2.184511375089e+00 2.185035426548e+00 2.185482634023e+00 2.185905659721e+00 2.186363028881e+00 2.186878992688e+00 2.187434250993e+00 2.187980672932e+00 2.188484446407e+00 2.188944195113e+00 2.189388761772e+00 2.189854948143e+00 2.190359273241e+00 2.190893000176e+00 2.191421755585e+00 2.191918575678e+00 2.192378613168e+00 2.192824727702e+00 2.193292984107e+00 2.193797863927e+00 2.194325700048e+00 2.194838966849e+00 2.195318043510e+00 2.195774137309e+00 2.196237378373e+00 2.196729180170e+00 2.197241322383e+00 2.197748282617e+00 2.198236481797e+00 2.198714072945e+00 2.199195506137e+00 2.199689057877e+00 2.200186936711e+00 2.200678737427e+00 2.201165177347e+00 2.201656023485e+00 2.202152571996e+00 2.202652286562e+00 2.203144132161e+00 2.203626041101e+00 2.204108954403e+00 2.204599907785e+00 2.205100170410e+00 2.205597010763e+00 2.206085758652e+00 2.206567316464e+00 2.207051514208e+00 2.207542471343e+00 2.208036100816e+00 2.208526170899e+00 2.209010837818e+00 2.209494032606e+00 2.209979313023e+00 2.210468891328e+00 2.210957335233e+00 2.211441755045e+00 2.211921380122e+00 2.212403084302e+00 2.212887417358e+00 2.213374507290e+00 2.213859378933e+00 2.214336738069e+00 2.214813444545e+00 2.215292851602e+00 2.215776369920e+00 2.216258050852e+00 2.216733545271e+00 2.217204892907e+00 2.217678409094e+00 2.218156210897e+00 2.218632247088e+00 2.219103520448e+00 2.219571094152e+00 2.220037619735e+00 2.220508440666e+00 2.220980435085e+00 2.221444908652e+00 2.221905994058e+00 2.222369596922e+00 2.222836746578e+00 2.223303903941e+00 2.223765864843e+00 2.224222585247e+00 2.224684741706e+00 2.225150477145e+00 2.225615637174e+00 2.226075377302e+00 2.226532226959e+00 2.226991812588e+00 2.227455236712e+00 2.227915660314e+00 2.228372281474e+00 2.228827362616e+00 2.229284606072e+00 2.229741782128e+00 2.230195279520e+00 2.230644112766e+00 2.231092933620e+00 2.231544388608e+00 2.231994836311e+00 2.232439523017e+00 2.232880942980e+00 2.233322653307e+00 2.233766348112e+00 2.234210185679e+00 2.234649691589e+00 2.235084473863e+00 2.235520184494e+00 2.235958998562e+00 2.236396449468e+00 2.236831486570e+00 2.237264465944e+00 2.237696211426e+00 2.238128435202e+00 2.238558796420e+00 2.238987781558e+00 2.239415366464e+00 2.239841451676e+00 2.240266131208e+00 2.240687784761e+00 2.241108933504e+00 2.241529402551e+00 2.241947767234e+00 2.242362241014e+00 2.242774497914e+00 2.243187304852e+00 2.243600284500e+00 2.244010478635e+00 2.244417661413e+00 2.244822431120e+00 2.245226255299e+00 2.245628871137e+00 2.246030681735e+00 2.246430281856e+00 2.246828301440e+00 2.247223891543e+00 2.247616237721e+00 2.248007385163e+00 2.248395696550e+00 2.248783226572e+00 2.249169678717e+00 2.249553380314e+00 2.249933774452e+00 2.250311836165e+00 2.250687518533e+00 2.251062205694e+00 2.251435393549e+00 2.251804925369e+00 2.252172333278e+00 2.252535671793e+00 2.252897097327e+00 2.253257858670e+00 2.253616132354e+00 2.253971002997e+00 2.254322448208e+00 2.254670397975e+00 2.255016172215e+00 2.255360697727e+00 2.255701670821e+00 2.256041251597e+00 2.256375263464e+00 2.256707066718e+00 2.257035446593e+00 2.257361650043e+00 2.257686214525e+00 2.258007040828e+00 2.258322960445e+00 2.258635834604e+00 2.258944668015e+00 2.259252403298e+00 2.259556761540e+00 2.259858190092e+00 2.260154495043e+00 2.260446784238e+00 2.260734023994e+00 2.261019477472e+00 2.261302873254e+00 2.261581387275e+00 2.261856821162e+00 2.262125016750e+00 2.262390517234e+00 2.262651850195e+00 2.262911835083e+00 2.263167602726e+00 2.263416218377e+00 2.263658812166e+00 2.263897594409e+00 2.264134501099e+00 2.264367997448e+00 2.264594332176e+00 2.264815143496e+00 2.265030354743e+00 2.265241317369e+00 2.265449991233e+00 2.265652362966e+00 2.265849641527e+00 2.266038123683e+00 2.266222828965e+00 2.266404320194e+00 2.266579754707e+00 2.266749594622e+00 2.266912530598e+00 2.267068447439e+00 2.267220529328e+00 2.267367692982e+00 2.267509648975e+00 2.267641437203e+00 2.267769280190e+00 2.267891450849e+00 2.268007227108e+00 2.268118274610e+00 2.268220167578e+00 2.268315965902e+00 2.268404671243e+00 2.268488451264e+00 2.268565777283e+00 2.268635880257e+00 2.268698984910e+00 2.268753322412e+00 2.268802509827e+00 2.268845285049e+00 2.268879820197e+00 2.268907046554e+00 2.268925946416e+00 2.268937430810e+00 2.268942476654e+00 2.268940143805e+00 2.268929545700e+00 2.268909924716e+00 2.268883052955e+00 2.268848721734e+00 2.268804122118e+00 2.268753316725e+00 2.268691625838e+00 2.268623124784e+00 2.268545205566e+00 2.268457820953e+00 2.268363138919e+00 2.268258002317e+00 2.268144242140e+00 2.268021415939e+00 2.267889027472e+00 2.267747784704e+00 2.267595860204e+00 2.267434595518e+00 2.267263866055e+00 2.267082510171e+00 2.266892706227e+00 2.266691277261e+00 2.266480635416e+00 2.266259783173e+00 2.266027258538e+00 2.265785024785e+00 2.265531959504e+00 2.265268568667e+00 2.264994250302e+00 2.264708355279e+00 2.264411018798e+00 2.264102869113e+00 2.263783073172e+00 2.263452387846e+00 2.263110062348e+00 2.262754948064e+00 2.262387486370e+00 2.262008789344e+00 2.261619107531e+00 2.261216420460e+00 2.260799947088e+00 2.260372437435e+00 2.259930415841e+00 2.259477510828e+00 2.259011673208e+00 2.258531062954e+00 2.258039108582e+00 2.257532602111e+00 2.257012525304e+00 2.256479950457e+00 2.255932947646e+00 2.255372581184e+00 2.254797331691e+00 2.254208283580e+00 2.253604814283e+00 2.252987740314e+00 2.252356054131e+00 2.251709523354e+00 2.251047865135e+00 2.250371142411e+00 2.249678869736e+00 2.248972449740e+00 2.248250305762e+00 2.247513643059e+00 2.246760669859e+00 2.245991874436e+00 2.245207308628e+00 2.244405469778e+00 2.243589526545e+00 2.242756003902e+00 2.241905704274e+00 2.241039924028e+00 2.240156386900e+00 2.239257122957e+00 2.238340220667e+00 2.237406092901e+00 2.236454275745e+00 2.235485122326e+00 2.234499155794e+00 2.233493955944e+00 2.232472131787e+00 2.231432271662e+00 2.230372971676e+00 2.229296559700e+00 2.228201135167e+00 2.227087294532e+00 2.225954506416e+00 2.224803088525e+00 2.223631604014e+00 2.222442554387e+00 2.221232830932e+00 2.220004201181e+00 2.218756198966e+00 2.217487499220e+00 2.216199436068e+00 2.214890914708e+00 2.213562654861e+00 2.212214323590e+00 2.210845025660e+00 2.209454878040e+00 2.208043667966e+00 2.206611631086e+00 2.205159146065e+00 2.203685261775e+00 2.202189817144e+00 2.200672458969e+00 2.199133962064e+00 2.197574255617e+00 2.195990997581e+00 2.194387054003e+00 2.192759618452e+00 2.191110042721e+00 2.189439178552e+00 2.187744608180e+00 2.186027755658e+00 2.184287732951e+00 2.182524128573e+00 2.180739283732e+00 2.178928891981e+00 2.177095968965e+00 2.175239668229e+00 2.173358985528e+00 2.171455356536e+00 2.169527450122e+00 2.167574338072e+00 2.165598484702e+00 2.163596760449e+00 2.161572479838e+00 2.159521125238e+00 2.157445783290e+00 2.155346732047e+00 2.153221514253e+00 2.151072398290e+00 2.148896886592e+00 2.146695889427e+00 2.144471083364e+00 2.142218030944e+00 2.139941804060e+00 2.137637644518e+00 2.135308167500e+00 2.132953496477e+00 2.130570940693e+00 2.128163586291e+00 2.125728632438e+00 2.123267743181e+00 2.120781126589e+00 2.118265755018e+00 2.115725837648e+00 2.113157318080e+00 2.110562154683e+00 2.107939629622e+00 2.105289309350e+00 2.102613903534e+00 2.099908330999e+00 2.097176349012e+00 2.094418133607e+00 2.091628950859e+00 2.088814854775e+00 2.085971029136e+00 2.083099826407e+00 2.080202218870e+00 2.077273206294e+00 2.074319712897e+00 2.071334965649e+00 2.068321785915e+00 2.065282744469e+00 2.062210736814e+00 2.059114362336e+00 2.055988081527e+00 2.052831642045e+00 2.049648849269e+00 2.046433693968e+00 2.043193601687e+00 2.039921837342e+00 2.036621855420e+00 2.033293365307e+00 2.029933783290e+00 2.026547887283e+00 2.023130416688e+00 2.019684504071e+00 2.016209645428e+00 2.012704641867e+00 2.009172211074e+00 2.005607484878e+00 2.002015969509e+00 1.998394131296e+00 1.994741404922e+00 1.991061459629e+00 1.987349928138e+00 1.983611093472e+00 1.979841667320e+00 1.976042175554e+00 1.972215813025e+00 1.968356180187e+00 1.964470299935e+00 1.960552872660e+00 1.956606175602e+00 1.952632482044e+00 1.948624701058e+00 1.944591907520e+00 1.940527177231e+00 1.936434023246e+00 1.932312934223e+00 1.928159319493e+00 1.923980669667e+00 1.919769486081e+00 1.915530317165e+00 1.911263036028e+00 1.906964901965e+00 1.902640842526e+00 1.898283381155e+00 1.893900950365e+00 1.889488688389e+00 1.885046317919e+00 1.880580370263e+00 1.876080198028e+00 1.871555587582e+00 1.867001834790e+00 1.862418229580e+00 1.857810207948e+00 1.853169929337e+00 1.848506536669e+00 1.843811408182e+00 1.839091391051e+00 1.834344390439e+00 1.829567921584e+00 1.824767699148e+00 1.819937012206e+00 1.815082004066e+00 1.810201781863e+00 1.805291393392e+00 1.800359545705e+00 1.795397014362e+00 1.790412536499e+00 1.785401851093e+00 1.780362833231e+00 1.775303372335e+00 1.770214510733e+00 1.765104362194e+00 1.759967862065e+00 1.754808163047e+00 1.749626321835e+00 1.744416081030e+00 1.739187839588e+00 1.733932349788e+00 1.728655803829e+00 1.723357692828e+00 1.718033875574e+00 1.712692730066e+00 1.707325836747e+00 1.701940185338e+00 1.696532645909e+00 1.691102854379e+00 1.685656675019e+00 1.680185196693e+00 1.674699123630e+00 1.669190761257e+00 1.663663723677e+00 1.658119926784e+00 1.652554796288e+00 1.646976211073e+00 1.641376356237e+00 1.635762186629e+00 1.630131090444e+00 1.624481680421e+00 1.618820021314e+00 1.613138981309e+00 1.607447643236e+00 1.601738996920e+00 1.596018024929e+00 1.590283644168e+00 1.584534110662e+00 1.578776845366e+00 1.573003661238e+00 1.567220919159e+00 1.561428059551e+00 1.555623313039e+00 1.549811072978e+00 1.543988059671e+00 1.538158117098e+00 1.532318794117e+00 1.526472570797e+00 1.520621472750e+00 1.514760656171e+00 1.508897967176e+00 1.503029033023e+00 1.497156226258e+00 1.491280892934e+00 1.485402035266e+00 1.479521547555e+00 1.473639295374e+00 1.467757349337e+00 1.461874306929e+00 1.455992632128e+00 1.450113339789e+00 1.444235597291e+00 1.438362269080e+00 1.432492171613e+00 1.426626743527e+00 1.420767341776e+00 1.414914427255e+00 1.409069120152e+00 1.403232120107e+00 1.397403902315e+00 1.391586637384e+00 1.385778931802e+00 1.379984723669e+00 1.374201701223e+00 1.368432577504e+00 1.362679335841e+00 1.356941315895e+00 1.351220161907e+00 1.345515142353e+00 1.339831615519e+00 1.334166427711e+00 1.328522174224e+00 1.322900031833e+00 1.317300612086e+00 1.311726216507e+00 1.306175744911e+00 1.300653415715e+00 1.295156202641e+00 1.289689836102e+00 1.284252057959e+00 1.278845548190e+00 1.273472327271e+00 1.268130887188e+00 1.262825676152e+00 1.257555593069e+00 1.252322562171e+00 1.247128975755e+00 1.241974087762e+00 1.236861331230e+00 1.231789720964e+00 1.226762804262e+00 1.221780090348e+00 1.216842874207e+00 1.211956769405e+00 1.207115642694e+00 1.202328367047e+00 1.197591034519e+00 1.192907420385e+00 1.188280144808e+00 1.183705357131e+00 1.179191461978e+00 1.174734116192e+00 1.170337157740e+00 1.166004549159e+00 1.161731737967e+00 1.157526839596e+00 1.153385366523e+00 1.149312721532e+00 1.145310029157e+00 1.141375211565e+00 1.137515847118e+00 1.133724590143e+00 1.130013991333e+00 1.126375005646e+00 1.122814423869e+00 1.119335807816e+00 1.115932574124e+00 1.112616442992e+00 1.109379944006e+00 1.106229486103e+00 1.103166235728e+00 1.100185475891e+00 1.097300089490e+00 1.094497659770e+00 1.091790868251e+00 1.089174149090e+00 1.086649623631e+00 1.084226453932e+00 1.081891394692e+00 1.079658773530e+00 1.077522247925e+00 1.075483884825e+00 1.073550881596e+00 1.071711524690e+00 1.069982028303e+00 1.068349993280e+00 1.066823624795e+00 1.065405800159e+00 1.064086818555e+00 1.062883003762e+00 1.061778883715e+00 1.060786922127e+00 1.059904738539e+00 1.059125992805e+00 1.058465429279e+00 1.057906077899e+00 1.057463381712e+00 1.057130308057e+00 1.056904574250e+00 1.056798978087e+00 1.056794919394e+00 1.056912102831e+00 1.057135626101e+00 1.057471921367e+00 1.057926167354e+00 1.058482656916e+00 1.059160511279e+00 1.059943179949e+00 1.060840073187e+00 1.061850825077e+00 1.062964680029e+00 1.064200158116e+00 1.065534603013e+00 1.066986070213e+00 1.068545879673e+00 1.070207809602e+00 1.071987975702e+00 1.073863124236e+00 1.075854605992e+00 1.077946884481e+00 1.080140019220e+00 1.082445039157e+00 1.084842254006e+00 1.087351919935e+00 1.089953844364e+00 1.092656411283e+00 1.095463744820e+00 1.098357274560e+00 1.101357757441e+00 1.104442484743e+00 1.107625401323e+00 1.110902450669e+00 1.114260028840e+00 1.117719095353e+00 1.121253366171e+00 1.124882410583e+00 1.128593076467e+00 1.132380725202e+00 1.136261779800e+00 1.140207252649e+00 1.144243189641e+00 1.148348128151e+00 1.152526792813e+00 1.156786057021e+00 1.161102622148e+00 1.165501770816e+00 1.169958542240e+00 1.174484331458e+00 1.179077923079e+00 1.183721496067e+00 1.188439847971e+00 1.193203649587e+00 1.198029621965e+00 1.202911224925e+00 1.207835913229e+00 1.212823693858e+00 1.217846430629e+00 1.222924227276e+00 1.228045093436e+00 1.233202099255e+00 1.238411186229e+00 1.243644818901e+00 1.248926385431e+00 1.254236707597e+00 1.259576614540e+00 1.264956748199e+00 1.270350727007e+00 1.275784663904e+00 1.281234309604e+00 1.286706333961e+00 1.292205937143e+00 1.297710695255e+00 1.303246977842e+00 1.308785345363e+00 1.314340298454e+00 1.319908332835e+00 1.325474875459e+00 1.331060315250e+00 1.336636668059e+00 1.342223314678e+00 1.347809554377e+00 1.353386555898e+00 1.358970976701e+00 1.364536372955e+00 1.370104381391e+00 1.375658590924e+00 1.381195569207e+00 1.386729462885e+00 1.392234618936e+00 1.397732660641e+00 1.403204600652e+00 1.408653277371e+00 1.414086380411e+00 1.419481375496e+00 1.424859871573e+00 1.430201137439e+00 1.435512814710e+00 1.440795611930e+00 1.446032902159e+00 1.451244764346e+00 1.456406858958e+00 1.461532203710e+00 1.466616416698e+00 1.471647809527e+00 1.476643701729e+00 1.481578799372e+00 1.486471193898e+00 1.491311215318e+00 1.496089795097e+00 1.500822610302e+00 1.505486180278e+00 1.510098860475e+00 1.514646772489e+00 1.519126990801e+00 1.523550317826e+00 1.527896333503e+00 1.532182523973e+00 1.536392940557e+00 1.540530460624e+00 1.544599825587e+00 1.548584842929e+00 1.552500335498e+00 1.556330404393e+00 1.560081471757e+00 1.563752580041e+00 1.567331767323e+00 1.570833160654e+00 1.574239338594e+00 1.577559023369e+00 1.580788737101e+00 1.583920917925e+00 1.586965958694e+00 1.589906885190e+00 1.592754649714e+00 1.595502983292e+00 1.598145638277e+00 1.600691303478e+00 1.603126793181e+00 1.605460243861e+00 1.607684736007e+00 1.609799037648e+00 1.611805434138e+00 1.613695556765e+00 1.615475847603e+00 1.617137786301e+00 1.618684114173e+00 1.620112482697e+00 1.621418647167e+00 1.622607136968e+00 1.623669020016e+00 1.624608610993e+00 1.625423306426e+00 1.626108224861e+00 1.626667833765e+00 1.627095255996e+00 1.627394116108e+00 1.627558535070e+00 1.627588284550e+00 1.627486409873e+00 1.627245806815e+00 1.626868224225e+00 1.626350784584e+00 1.625695050085e+00 1.624897035915e+00 1.623956837092e+00 1.622875677319e+00 1.621647268126e+00 1.620277092795e+00 1.618757190061e+00 1.617092801171e+00 1.615279960746e+00 1.613316117426e+00 1.611206146097e+00 1.608941988798e+00 1.606530223470e+00 1.603965593009e+00 1.601247079096e+00 1.598381123925e+00 1.595355930361e+00 1.592181412517e+00 1.588851350872e+00 1.585367964557e+00 1.581734768492e+00 1.577940010356e+00 1.573998221363e+00 1.569899884838e+00 1.565648682095e+00 1.561248436886e+00 1.556688955099e+00 1.551987551374e+00 1.547128487662e+00 1.542121106543e+00 1.536969186577e+00 1.531663357980e+00 1.526220805356e+00 1.520625549849e+00 1.514892848295e+00 1.509021193345e+00 1.503004244279e+00 1.496861343069e+00 1.490575596791e+00 1.484164581930e+00 1.477626383126e+00 1.470955826095e+00 1.464174588066e+00 1.457264626125e+00 1.450247885827e+00 1.443118909899e+00 1.435878477006e+00 1.428546544641e+00 1.421105416484e+00 1.413580970350e+00 1.405966548590e+00 1.398265296758e+00 1.390498658160e+00 1.382648171718e+00 1.374745123302e+00 1.366777426252e+00 1.358755876793e+00 1.350700742022e+00 1.342592179486e+00 1.334467755839e+00 1.326311811512e+00 1.318140621867e+00 1.309971344565e+00 1.301787425304e+00 1.293628396726e+00 1.285477083120e+00 1.277353591979e+00 1.269272703276e+00 1.261221162648e+00 1.253239501579e+00 1.245307720161e+00 1.237450564779e+00 1.229681315284e+00 1.221986230005e+00 1.214408440487e+00 1.206925729395e+00 1.199565585395e+00 1.192337739106e+00 1.185230230436e+00 1.178285290522e+00 1.171477954725e+00 1.164838164285e+00 1.158371872768e+00 1.152066825807e+00 1.145965475825e+00 1.140036565514e+00 1.134313574990e+00 1.128797067251e+00 1.123473330115e+00 1.118383321838e+00 1.113490712820e+00 1.108830138183e+00 1.104393230125e+00 1.100168412777e+00 1.096192237942e+00 1.092421875263e+00 1.088893421283e+00 1.085589683973e+00 1.082501316330e+00 1.079656755780e+00 1.077009093638e+00 1.074596409706e+00 1.072389205919e+00 1.070381901339e+00 1.068594449550e+00 1.066978694815e+00 1.065569368757e+00 1.064332757847e+00 1.063262720997e+00 1.062374067350e+00 1.061616101667e+00 1.061024168386e+00 1.060555894363e+00 1.060210163745e+00 1.059994367047e+00 1.059860832569e+00 1.059841744460e+00 1.059893029572e+00 1.060016305393e+00 1.060214416966e+00 1.060443158564e+00 1.060734466735e+00 1.061041299767e+00 1.061373522153e+00 1.061727279848e+00 1.062065080345e+00 1.062419569248e+00 1.062743414331e+00 1.063053931636e+00 1.063343196454e+00 1.063582853909e+00 1.063804624464e+00 1.063965618912e+00 1.064090517304e+00 1.064165930497e+00 1.064177827457e+00 1.064156271863e+00 1.064062970983e+00 1.063928832874e+00 1.063740743136e+00 1.063498025711e+00 1.063224020707e+00 1.062892344428e+00 1.062539076268e+00 1.062149465687e+00 1.061735106768e+00 1.061315099008e+00 1.060874645764e+00 1.060449859883e+00 1.060027948245e+00 1.059630215775e+00 1.059270056986e+00 1.058942876248e+00 1.058683688319e+00 1.058478756181e+00 1.058357279532e+00 1.058325284017e+00 1.058384969888e+00 1.058566813474e+00 1.058854558671e+00 1.059283805147e+00 1.059846634718e+00 1.060551990211e+00 1.061420757057e+00 1.062433760995e+00 1.063625104190e+00 1.064974469305e+00 1.066495539494e+00 1.068193386931e+00 1.070048890930e+00 1.072088679515e+00 1.074281889150e+00 1.076642025655e+00 1.079161244146e+00 1.081821138859e+00 1.084637480350e+00 1.087573751672e+00 1.090646101560e+00 1.093832435958e+00 1.097118989103e+00 1.100514296644e+00 1.103981881054e+00 1.107536920561e+00 1.111155099244e+00 1.114828145552e+00 1.118562058140e+00 1.122325465807e+00 1.126138581933e+00 1.129977236595e+00 1.133846619824e+00 1.137748480260e+00 1.141668429627e+00 1.145628596831e+00 1.149610818078e+00 1.153635281121e+00 1.157701857051e+00 1.161814028246e+00 1.165994886368e+00 1.170233411421e+00 1.174561606430e+00 1.178976618915e+00 1.183493709422e+00 1.188133319473e+00 1.192888730355e+00 1.197794621855e+00 1.202840868697e+00 1.208044723423e+00 1.213418458387e+00 1.218950906377e+00 1.224667942304e+00 1.230545884887e+00 1.236600372113e+00 1.242820657700e+00 1.249189348228e+00 1.255716612096e+00 1.262364055715e+00 1.269134941324e+00 1.276000893877e+00 1.282935540084e+00 1.289933713444e+00 1.296946063949e+00 1.303968962637e+00 1.310962227197e+00 1.317899864760e+00 1.324766715502e+00 1.331516666340e+00 1.338148090905e+00 1.344619483960e+00 1.350918164956e+00 1.357031926226e+00 1.362926836956e+00 1.368613994536e+00 1.374062669401e+00 1.379281080747e+00 1.384265298678e+00 1.389002610678e+00 1.393518976042e+00 1.397797429891e+00 1.401864265531e+00 1.405724224232e+00 1.409382804871e+00 1.412869154765e+00 1.416177104867e+00 1.419337790435e+00 1.422354665209e+00 1.425236398103e+00 1.428006340971e+00 1.430654263330e+00 1.433202778918e+00 1.435642767124e+00 1.437977709585e+00 1.440210856429e+00 1.442323700042e+00 1.444326097191e+00 1.446192466101e+00 1.447922327012e+00 1.449502362972e+00 1.450912605840e+00 1.452157777544e+00 1.453207511879e+00 1.454067995073e+00 1.454727295222e+00 1.455172038280e+00 1.455417279782e+00 1.455442461532e+00 1.455266562688e+00 1.454887184288e+00 1.454305159168e+00 1.453542856356e+00 1.452589689982e+00 1.451467418376e+00 1.450172226964e+00 1.448706310471e+00 1.447078266039e+00 1.445265446242e+00 1.443271156606e+00 1.441066713271e+00 1.438630804447e+00 1.435937224732e+00 1.432935349586e+00 1.429596679607e+00 1.425862767529e+00 1.421685357937e+00 1.417014922273e+00 1.411791554780e+00 1.405973698870e+00 1.399507773999e+00 1.392357842239e+00 1.384492278275e+00 1.375886864195e+00 1.366540137206e+00 1.356445884057e+00 1.345633191355e+00 1.334127374929e+00 1.321974402533e+00 1.309238608868e+00 1.295981580038e+00 1.282290518137e+00 1.268245233851e+00 1.253935053290e+00 1.239449908914e+00 1.224870361807e+00 1.210282410486e+00 1.195746532709e+00 1.181327296014e+00 1.167068281150e+00 1.153001041906e+00 1.139154623602e+00 1.125533339306e+00 1.112155471365e+00 1.099025118758e+00 1.086155621976e+00 1.073578673825e+00 1.061325028075e+00 1.049472620094e+00 1.038102320129e+00 1.027334603843e+00 1.017321208160e+00 1.008223709177e+00 1.000245039286e+00 9.935733480257e-01 9.884102629391e-01 9.849352055411e-01 9.832856800405e-01 9.835670206182e-01 9.858018373637e-01 9.899577295773e-01 9.959199286283e-01 1.003494494786e+00 1.012437178431e+00 1.022428353989e+00 1.033134594667e+00 1.044189001887e+00 1.055234924355e+00 1.065945141616e+00 1.076020150933e+00 1.085236887660e+00 1.093423211477e+00 1.100496902119e+00 1.106456379589e+00 1.111365763777e+00 1.115378094458e+00 1.118684801219e+00 1.121528558920e+00 1.124163313745e+00 1.126825959584e+00 1.129728120443e+00 1.133003738829e+00 1.136720549883e+00 1.140839359156e+00 1.145229315612e+00 1.149673969398e+00 1.153868083513e+00 1.157483117431e+00 1.160152340677e+00 1.161544599045e+00 1.161382677883e+00 1.159467492912e+00 1.155736963810e+00 1.150248953715e+00 1.143224834286e+00 1.135039008989e+00 1.126192221652e+00 1.117320337165e+00 1.109109014521e+00 1.102277127327e+00 1.097489580250e+00 1.095293134684e+00 1.096074553679e+00 1.096338527376e+00 1.095302279997e+00 1.096908770628e+00 1.104476912808e+00 1.118228917600e+00 1.134979910248e+00 1.150216426758e+00 1.160990932486e+00 1.167619119301e+00 1.173217201843e+00 1.181420604786e+00 1.193729846880e+00 1.208317784611e+00 1.221206458777e+00 1.228885606198e+00 1.230531595258e+00 1.228472617197e+00 1.226682081863e+00 1.228139217689e+00 1.232800858032e+00 1.237668705164e+00 1.238865148575e+00 1.234191604107e+00 1.224541365103e+00 1.213323975507e+00 1.204203520620e+00 1.198609396643e+00 1.194734181068e+00 1.188749958085e+00 1.177347808694e+00 1.159873884174e+00 1.138726721314e+00 1.117788363222e+00 1.099863678805e+00 1.084778190336e+00 1.069544116081e+00 1.050526847475e+00 1.026043558552e+00 9.976678585774e-01 9.694860587660e-01 9.456782139703e-01 9.279056222418e-01 9.144514391040e-01 9.019063855792e-01 8.880620334638e-01 8.738945145116e-01 8.632877633460e-01 8.605353658571e-01 8.672191414771e-01 8.809535665206e-01 8.970461314905e-01 9.115848668765e-01 9.236463554144e-01 9.352818733227e-01 9.494377796121e-01 9.672727874107e-01 9.868442320186e-01 1.004073760900e+00 1.015211719305e+00 1.019042869873e+00 1.017487276068e+00 1.014274217522e+00 1.012509450827e+00 1.012688865965e+00 1.012604556692e+00 1.009271654833e+00 1.001463249961e+00 9.910562588831e-01 9.822712113678e-01 9.790110767586e-01 9.816728237685e-01 9.818500961483e-01 9.542331526075e-01 8.728526716499e-01 7.894618551572e-01 7.625518029002e-01 7.972225059846e-01 8.413860394097e-01 8.498870175848e-01 8.200612180088e-01 7.879979374962e-01 7.956470721371e-01 8.435679614643e-01 8.898493337748e-01 8.948007233217e-01 8.514572315411e-01 7.912198883775e-01 7.660249436161e-01 7.992293762466e-01 8.566769689676e-01 8.874052609095e-01 8.688484322015e-01 8.209291155682e-01 7.957376747731e-01 8.319558346810e-01 9.070146538677e-01 9.626881097998e-01 9.587289158779e-01 8.968761574546e-01 8.237885328612e-01 8.061168705613e-01 8.620605078392e-01 9.361998134929e-01 9.652827459612e-01 9.288712936186e-01 8.612457267721e-01 8.354091814227e-01 8.934791357213e-01 9.887202137604e-01 1.042562704751e+00 1.012917140200e+00 9.172611683253e-01 8.354266489811e-01 8.597409201534e-01 9.776794796783e-01 1.087808860135e+00 1.112403868654e+00 1.037074855122e+00 9.165204507881e-01 8.611436890768e-01 9.375787857548e-01 1.073395118380e+00 1.159265002632e+00 1.141297070067e+00 1.033138339324e+00 9.116159635215e-01 8.807627250354e-01 9.618802536215e-01 1.066068691080e+00 1.108862048717e+00 1.065877002260e+00 9.702373773344e-01 8.912236907926e-01 8.807282816128e-01 9.175090783234e-01 9.395299430532e-01 9.114182671801e-01 8.467022146978e-01 7.946401827690e-01 7.956157553587e-01 8.339724400425e-01 8.587099853810e-01 8.365958870626e-01 7.749030502367e-01 7.177788984213e-01 7.152880072684e-01 7.705823816255e-01 8.388830095871e-01 8.781784084357e-01 8.746923613587e-01 8.410458291834e-01 8.048167687504e-01 7.920212635332e-01 8.116370852451e-01 8.535327501829e-01 8.993535445370e-01 9.319506484187e-01 9.392755061919e-01 9.175639351836e-01 8.755318903958e-01 8.359559334390e-01 8.264791433560e-01 8.577790397669e-01 9.114852247221e-01 9.557283698324e-01 9.674327977099e-01 9.430253917572e-01 8.992233913914e-01 8.657599219110e-01 8.680202074113e-01 9.076486672539e-01 9.623880593333e-01 1.004376556463e+00 1.015219666070e+00 9.918163270058e-01 9.473835655682e-01 9.078843962779e-01 8.991068674090e-01 9.265275039619e-01 9.692294192806e-01 9.973829287736e-01 9.926972676898e-01 9.578274205987e-01 9.143206775571e-01 8.888527123167e-01 8.920879184222e-01 9.105728293524e-01 9.230004076041e-01 9.201244042668e-01 9.095723856065e-01 9.049532030957e-01 9.097390723977e-01 9.130320097504e-01 9.024547156679e-01 8.797321761919e-01 8.631181386519e-01 8.724281723683e-01
 2.138377838071e+00 2.137706241007e+00 2.137493745761e+00 2.138674895939e+00 2.140771409102e+00 2.142382946815e+00 2.142579126568e+00 2.141854848596e+00 2.141674635548e+00 2.142952092156e+00 2.145072611855e+00 2.146544655017e+00 2.146563466877e+00 2.145824735282e+00 2.145782424544e+00 2.147176140878e+00 2.149292903181e+00 2.150664828312e+00 2.150563184891e+00 2.149781320370e+00 2.149832458738e+00 2.151359114077e+00 2.153456312006e+00 2.154653323349e+00 2.154435029057e+00 2.153730555300e+00 2.153943976803e+00 2.155542008989e+00 2.157588032812e+00 2.158686762265e+00 2.158410313463e+00 2.157746398785e+00 2.158083565518e+00 2.159774278416e+00 2.161782695727e+00 2.162758663419e+00 2.162413460321e+00 2.161813833384e+00 2.162305365380e+00 2.164111042865e+00 2.166075718936e+00 2.166863901917e+00 2.166376388345e+00 2.165857284328e+00 2.166568113524e+00 2.168472926987e+00 2.170297045320e+00 2.170866373694e+00 2.170310294049e+00 2.169918431516e+00 2.170799172601e+00 2.172724812581e+00 2.174388480557e+00 2.174773219081e+00 2.174184779403e+00 2.173908844281e+00 2.174896996737e+00 2.176812614198e+00 2.178371330619e+00 2.178636360871e+00 2.177985621787e+00 2.177746332563e+00 2.178834963519e+00 2.180801032327e+00 2.182277615466e+00 2.182381586322e+00 2.181631519278e+00 2.181450632602e+00 2.182704096736e+00 2.184757762473e+00 2.186111260368e+00 2.185977676574e+00 2.185135977447e+00 2.185119677705e+00 2.186606794714e+00 2.188693388809e+00 2.189831896276e+00 2.189466197816e+00 2.188632902439e+00 2.188869084150e+00 2.190572773310e+00 2.192583625381e+00 2.193437427312e+00 2.192903387241e+00 2.192205244019e+00 2.192725904543e+00 2.194545938064e+00 2.196377616815e+00 2.196953059715e+00 2.196347069209e+00 2.195859495967e+00 2.196622838627e+00 2.198439346488e+00 2.200032867580e+00 2.200398919503e+00 2.199826893893e+00 2.199560120373e+00 2.200471846769e+00 2.202193558761e+00 2.203549099851e+00 2.203791115892e+00 2.203328764947e+00 2.203256258803e+00 2.204223172317e+00 2.205795595174e+00 2.206954341573e+00 2.207154475434e+00 2.206830813068e+00 2.206910482677e+00 2.207861883668e+00 2.209266752800e+00 2.210285480462e+00 2.210507252772e+00 2.210330817527e+00 2.210510300709e+00 2.211400360377e+00 2.212642156994e+00 2.213567307957e+00 2.213856209993e+00 2.213818358687e+00 2.214050596217e+00 2.214849325585e+00 2.215943620445e+00 2.216810973108e+00 2.217181275390e+00 2.217266161553e+00 2.217524860856e+00 2.218217588194e+00 2.219179516245e+00 2.220009352416e+00 2.220462980986e+00 2.220659966351e+00 2.220935556993e+00 2.221526288161e+00 2.222363865651e+00 2.223161343954e+00 2.223695003315e+00 2.223999751128e+00 2.224301570986e+00 2.224806051098e+00 2.225524810368e+00 2.226281234621e+00 2.226880374061e+00 2.227285779992e+00 2.227628226366e+00 2.228074364587e+00 2.228686395417e+00 2.229381530273e+00 2.230011291997e+00 2.230499217180e+00 2.230897714115e+00 2.231322770062e+00 2.231851629785e+00 2.232464962791e+00 2.233081230806e+00 2.233625443141e+00 2.234090429690e+00 2.234530581623e+00 2.235005119460e+00 2.235540032001e+00 2.236113196664e+00 2.236677174293e+00 2.237198802554e+00 2.237674522263e+00 2.238134936948e+00 2.238614677493e+00 2.239135972262e+00 2.239685663086e+00 2.240229624065e+00 2.240740510735e+00 2.241213982255e+00 2.241673544160e+00 2.242154967889e+00 2.242674165132e+00 2.243215009478e+00 2.243742122454e+00 2.244233548617e+00 2.244701052339e+00 2.245175771154e+00 2.245679048825e+00 2.246202768323e+00 2.246719825118e+00 2.247219003298e+00 2.247706141349e+00 2.248197863521e+00 2.248701352606e+00 2.249208295448e+00 2.249708160212e+00 2.250202413010e+00 2.250701407721e+00 2.251206170850e+00 2.251713222692e+00 2.252211849569e+00 2.252700733874e+00 2.253190361798e+00 2.253688513106e+00 2.254193529398e+00 2.254696586105e+00 2.255190310168e+00 2.255676610726e+00 2.256165032260e+00 2.256660325680e+00 2.257157705362e+00 2.257650963082e+00 2.258139229894e+00 2.258623983544e+00 2.259111924152e+00 2.259603566385e+00 2.260094622343e+00 2.260579924181e+00 2.261061324398e+00 2.261542771750e+00 2.262028680217e+00 2.262516541849e+00 2.263000483221e+00 2.263477450072e+00 2.263952644307e+00 2.264430919895e+00 2.264912918957e+00 2.265392063692e+00 2.265866901790e+00 2.266335249837e+00 2.266805625719e+00 2.267279849805e+00 2.267753508183e+00 2.268219204518e+00 2.268681697282e+00 2.269143926698e+00 2.269611408735e+00 2.270076257098e+00 2.270535521716e+00 2.270990983075e+00 2.271448553235e+00 2.271909144628e+00 2.272368933145e+00 2.272823972669e+00 2.273273794178e+00 2.273726710264e+00 2.274184859055e+00 2.274640478374e+00 2.275090585116e+00 2.275538888127e+00 2.275989392555e+00 2.276442670703e+00 2.276893141885e+00 2.277338106088e+00 2.277782202059e+00 2.278228782274e+00 2.278674568831e+00 2.279115892583e+00 2.279553232488e+00 2.279988446358e+00 2.280427700519e+00 2.280864488078e+00 2.281295682559e+00 2.281721613692e+00 2.282149773799e+00 2.282579771267e+00 2.283008586148e+00 2.283432207167e+00 2.283851725274e+00 2.284272612046e+00 2.284695208183e+00 2.285116777239e+00 2.285533901599e+00 2.285949211956e+00 2.286364620324e+00 2.286778819023e+00 2.287190825481e+00 2.287601527545e+00 2.288010694415e+00 2.288418755644e+00 2.288823528925e+00 2.289226167067e+00 2.289626777838e+00 2.290027145924e+00 2.290425619693e+00 2.290819067689e+00 2.291210081360e+00 2.291601819946e+00 2.291993031932e+00 2.292381939189e+00 2.292766838727e+00 2.293149513625e+00 2.293530915152e+00 2.293910989522e+00 2.294288738895e+00 2.294664746302e+00 2.295039247222e+00 2.295410924548e+00 2.295778640213e+00 2.296145260912e+00 2.296508422324e+00 2.296871327215e+00 2.297232224114e+00 2.297589908202e+00 2.297945051299e+00 2.298296529135e+00 2.298645997209e+00 2.298993842884e+00 2.299340131769e+00 2.299683714394e+00 2.300022998013e+00 2.300358940177e+00 2.300692533206e+00 2.301024880200e+00 2.301354852600e+00 2.301681168566e+00 2.302004028293e+00 2.302322344779e+00 2.302639948431e+00 2.302953506225e+00 2.303266459005e+00 2.303575781538e+00 2.303879451798e+00 2.304180597772e+00 2.304478815956e+00 2.304774692464e+00 2.305068164164e+00 2.305356928017e+00 2.305643530460e+00 2.305923860163e+00 2.306202364863e+00 2.306476973112e+00 2.306748687029e+00 2.307018013342e+00 2.307282739400e+00 2.307541665066e+00 2.307797702049e+00 2.308049964104e+00 2.308300594401e+00 2.308546657014e+00 2.308787903283e+00 2.309023507130e+00 2.309254029008e+00 2.309481587129e+00 2.309706633041e+00 2.309928078528e+00 2.310143039436e+00 2.310351584850e+00 2.310556426302e+00 2.310757684112e+00 2.310956678505e+00 2.311149124917e+00 2.311334423946e+00 2.311514119698e+00 2.311690391707e+00 2.311863405216e+00 2.312029484109e+00 2.312190412449e+00 2.312344745008e+00 2.312494025882e+00 2.312638905317e+00 2.312778089427e+00 2.312912540012e+00 2.313038419368e+00 2.313158464285e+00 2.313275357015e+00 2.313385383514e+00 2.313489740359e+00 2.313586376810e+00 2.313676816814e+00 2.313760830359e+00 2.313841150556e+00 2.313915112258e+00 2.313980071392e+00 2.314038305388e+00 2.314090637750e+00 2.314137208053e+00 2.314178455638e+00 2.314211341378e+00 2.314234978927e+00 2.314252733265e+00 2.314263629617e+00 2.314269197835e+00 2.314266250436e+00 2.314256689325e+00 2.314238389859e+00 2.314212314386e+00 2.314179656258e+00 2.314139561850e+00 2.314090427946e+00 2.314033606676e+00 2.313968444977e+00 2.313895330917e+00 2.313814495910e+00 2.313724720303e+00 2.313626378576e+00 2.313520436460e+00 2.313404051106e+00 2.313280166651e+00 2.313146020757e+00 2.313003634611e+00 2.312852301716e+00 2.312690956894e+00 2.312521149651e+00 2.312340769825e+00 2.312151033339e+00 2.311953494110e+00 2.311744275583e+00 2.311525346657e+00 2.311297551304e+00 2.311058344331e+00 2.310809581637e+00 2.310551208605e+00 2.310281483369e+00 2.310001448299e+00 2.309710345692e+00 2.309409760117e+00 2.309098406295e+00 2.308773711059e+00 2.308439095477e+00 2.308093368032e+00 2.307736287729e+00 2.307368957729e+00 2.306988229092e+00 2.306595700146e+00 2.306191919755e+00 2.305776338793e+00 2.305348682515e+00 2.304908232446e+00 2.304455535410e+00 2.303990664339e+00 2.303511955402e+00 2.303021882581e+00 2.302519266930e+00 2.302003425550e+00 2.301473342444e+00 2.300930008343e+00 2.300373258264e+00 2.299804959532e+00 2.299221678278e+00 2.298623753409e+00 2.298013449227e+00 2.297387766441e+00 2.296748491825e+00 2.296094891532e+00 2.295426881671e+00 2.294743672803e+00 2.294046551287e+00 2.293335244426e+00 2.292607452199e+00 2.291865202050e+00 2.291107662306e+00 2.290335086340e+00 2.289546017363e+00 2.288742736923e+00 2.287922515683e+00 2.287086208112e+00 2.286234395470e+00 2.285365966369e+00 2.284481659051e+00 2.283580951773e+00 2.282662143587e+00 2.281727885311e+00 2.280776551128e+00 2.279807794861e+00 2.278822086697e+00 2.277818512096e+00 2.276797518049e+00 2.275759203537e+00 2.274702816692e+00 2.273628262773e+00 2.272535279098e+00 2.271425053294e+00 2.270295564008e+00 2.269148314720e+00 2.267982355922e+00 2.266796476453e+00 2.265592394080e+00 2.264369555008e+00 2.263125473098e+00 2.261864310775e+00 2.260582734161e+00 2.259280774022e+00 2.257958844327e+00 2.256617991966e+00 2.255256703626e+00 2.253875264103e+00 2.252472192968e+00 2.251049298264e+00 2.249605142171e+00 2.248140809819e+00 2.246655337594e+00 2.245147353138e+00 2.243619088304e+00 2.242069407664e+00 2.240496949503e+00 2.238904630707e+00 2.237288670714e+00 2.235651706707e+00 2.233991739611e+00 2.232309769004e+00 2.230606185390e+00 2.228878450569e+00 2.227128614243e+00 2.225355879983e+00 2.223558225300e+00 2.221741115848e+00 2.219897380160e+00 2.218030823264e+00 2.216142182483e+00 2.214227159989e+00 2.212291376343e+00 2.210329079491e+00 2.208342620989e+00 2.206333646927e+00 2.204297608373e+00 2.202239201247e+00 2.200155447480e+00 2.198046199733e+00 2.195913667107e+00 2.193752799427e+00 2.191569335984e+00 2.189358390736e+00 2.187123609263e+00 2.184863689909e+00 2.182576068505e+00 2.180263198711e+00 2.177924329531e+00 2.175558800347e+00 2.173169202842e+00 2.170749905558e+00 2.168307162041e+00 2.165836018357e+00 2.163337984242e+00 2.160814973932e+00 2.158262749812e+00 2.155684696628e+00 2.153078923840e+00 2.150443959018e+00 2.147785636075e+00 2.145095824923e+00 2.142381247789e+00 2.139637001801e+00 2.136865152977e+00 2.134066252083e+00 2.131237844828e+00 2.128383741598e+00 2.125499179219e+00 2.122586232379e+00 2.119646452664e+00 2.116674826966e+00 2.113678478901e+00 2.110650612807e+00 2.107594261605e+00 2.104511213375e+00 2.101396102430e+00 2.098254874201e+00 2.095082104483e+00 2.091880806646e+00 2.088651386182e+00 2.085389858242e+00 2.082101451500e+00 2.078781536287e+00 2.075433129641e+00 2.072055490772e+00 2.068646856029e+00 2.065210193567e+00 2.061741457021e+00 2.058244824437e+00 2.054717776863e+00 2.051159022378e+00 2.047573821430e+00 2.043954632231e+00 2.040307660029e+00 2.036630133200e+00 2.032921060399e+00 2.029185173416e+00 2.025414756463e+00 2.021617071197e+00 2.017788051836e+00 2.013928235404e+00 2.010039379361e+00 2.006118139106e+00 2.002169681388e+00 1.998188057886e+00 1.994176853154e+00 1.990136195408e+00 1.986062985722e+00 1.981963348234e+00 1.977829535528e+00 1.973666790910e+00 1.969474859777e+00 1.965250135579e+00 1.960997956033e+00 1.956713131816e+00 1.952399717329e+00 1.948055608009e+00 1.943680049111e+00 1.939277871840e+00 1.934842673737e+00 1.930379392922e+00 1.925885574574e+00 1.921359770317e+00 1.916809041189e+00 1.912223822898e+00 1.907612851192e+00 1.902969763175e+00 1.898297959676e+00 1.893598518642e+00 1.888866763693e+00 1.884109537102e+00 1.879320492045e+00 1.874503929896e+00 1.869659026690e+00 1.864783393179e+00 1.859883532837e+00 1.854950734482e+00 1.849992211060e+00 1.845005594454e+00 1.839988301102e+00 1.834948262579e+00 1.829875955875e+00 1.824779655714e+00 1.819654251958e+00 1.814502067110e+00 1.809325754073e+00 1.804118235980e+00 1.798889123198e+00 1.793630639414e+00 1.788346883699e+00 1.783038123764e+00 1.777701328602e+00 1.772343191896e+00 1.766956970838e+00 1.761547505573e+00 1.756113803889e+00 1.750653363570e+00 1.745173385910e+00 1.739664521166e+00 1.734136202336e+00 1.728583693463e+00 1.723007558871e+00 1.717411656453e+00 1.711788783958e+00 1.706148736675e+00 1.700484876518e+00 1.694799806355e+00 1.689096926758e+00 1.683368259354e+00 1.677624953663e+00 1.671857678928e+00 1.666074066750e+00 1.660270211240e+00 1.654446849597e+00 1.648608858122e+00 1.642748908609e+00 1.636876278768e+00 1.630983738463e+00 1.625075722123e+00 1.619153286898e+00 1.613212204049e+00 1.607259735525e+00 1.601290256436e+00 1.595308239281e+00 1.589312926945e+00 1.583303651427e+00 1.577284361042e+00 1.571250116356e+00 1.565207705960e+00 1.559152568286e+00 1.553088447481e+00 1.547014716583e+00 1.540931304100e+00 1.534841231799e+00 1.528742541865e+00 1.522636255701e+00 1.516524783603e+00 1.510406742101e+00 1.504284868096e+00 1.498156799420e+00 1.492027130374e+00 1.485894203408e+00 1.479758644899e+00 1.473621582605e+00 1.467484304246e+00 1.461346643073e+00 1.455210385774e+00 1.449074216526e+00 1.442943018029e+00 1.436813670412e+00 1.430688999643e+00 1.424568861158e+00 1.418454949266e+00 1.412348222482e+00 1.406248225514e+00 1.400157606175e+00 1.394076164283e+00 1.388005678146e+00 1.381945520064e+00 1.375897946269e+00 1.369865311777e+00 1.363845048045e+00 1.357842107557e+00 1.351854399353e+00 1.345884659195e+00 1.339933042202e+00 1.334001195607e+00 1.328091288619e+00 1.322201247492e+00 1.316335835720e+00 1.310493700434e+00 1.304677100681e+00 1.298887889584e+00 1.293125071508e+00 1.287392698785e+00 1.281688650047e+00 1.276018039598e+00 1.270378351476e+00 1.264773965478e+00 1.259204915264e+00 1.253669794731e+00 1.248176524577e+00 1.242720275859e+00 1.237305414173e+00 1.231932008621e+00 1.226601300234e+00 1.221317576870e+00 1.216077557060e+00 1.210887033345e+00 1.205743721212e+00 1.200652530666e+00 1.195613917171e+00 1.190625985240e+00 1.185695640659e+00 1.180820481791e+00 1.176003524002e+00 1.171247078733e+00 1.166548852249e+00 1.161916807752e+00 1.157345541649e+00 1.152841987887e+00 1.148405179454e+00 1.144034434146e+00 1.139738877842e+00 1.135509986677e+00 1.131358534383e+00 1.127280177106e+00 1.123276961855e+00 1.119354746358e+00 1.115508148891e+00 1.111747472271e+00 1.108064616767e+00 1.104468053393e+00 1.100957380814e+00 1.097530532820e+00 1.094198280606e+00 1.090949741722e+00 1.087796577766e+00 1.084735461146e+00 1.081765279977e+00 1.078897204736e+00 1.076118599244e+00 1.073444308574e+00 1.070865610916e+00 1.068387899056e+00 1.066017268591e+00 1.063741344024e+00 1.061578098063e+00 1.059514971587e+00 1.057559440517e+00 1.055714950897e+00 1.053972056458e+00 1.052347124058e+00 1.050825445653e+00 1.049418746525e+00 1.048125776925e+00 1.046939879846e+00 1.045876146693e+00 1.044916775301e+00 1.044080734165e+00 1.043357081122e+00 1.042746694324e+00 1.042258993673e+00 1.041879512225e+00 1.041625173057e+00 1.041483496739e+00 1.041459307435e+00 1.041558301390e+00 1.041766124214e+00 1.042101283087e+00 1.042545300438e+00 1.043112348258e+00 1.043797914066e+00 1.044593656799e+00 1.045516081672e+00 1.046544910640e+00 1.047697684636e+00 1.048965010138e+00 1.050341103332e+00 1.051842348073e+00 1.053445380156e+00 1.055172004561e+00 1.057005330374e+00 1.058949076639e+00 1.061010772739e+00 1.063170194788e+00 1.065450603808e+00 1.067830302831e+00 1.070318127105e+00 1.072916012624e+00 1.075607520279e+00 1.078415437070e+00 1.081313126238e+00 1.084317729871e+00 1.087419633344e+00 1.090612403357e+00 1.093913776930e+00 1.097295592349e+00 1.100779434641e+00 1.104352233680e+00 1.108009253679e+00 1.111765109983e+00 1.115592592339e+00 1.119517664334e+00 1.123517940306e+00 1.127597386387e+00 1.131764267809e+00 1.135995205265e+00 1.140315494253e+00 1.144698142709e+00 1.149155549874e+00 1.153687791394e+00 1.158275062722e+00 1.162943153326e+00 1.167660879945e+00 1.172447496334e+00 1.177295420124e+00 1.182190233876e+00 1.187154818867e+00 1.192158098633e+00 1.197223538224e+00 1.202334465299e+00 1.207487406622e+00 1.212696978837e+00 1.217934272720e+00 1.223225500388e+00 1.228548582951e+00 1.233906302017e+00 1.239308079451e+00 1.244727030203e+00 1.250191586800e+00 1.255673577687e+00 1.261182770274e+00 1.266723044305e+00 1.272271764219e+00 1.277855007941e+00 1.283442938932e+00 1.289051246313e+00 1.294676857423e+00 1.300301541099e+00 1.305950962183e+00 1.311591494040e+00 1.317246182171e+00 1.322901648670e+00 1.328550850116e+00 1.334211255306e+00 1.339852951021e+00 1.345499988258e+00 1.351135239127e+00 1.356756462018e+00 1.362376265658e+00 1.367966498240e+00 1.373553948646e+00 1.379115933557e+00 1.384656010207e+00 1.390182666843e+00 1.395670887432e+00 1.401146965060e+00 1.406584384017e+00 1.411994069096e+00 1.417376553870e+00 1.422712591014e+00 1.428026422845e+00 1.433288828194e+00 1.438517779656e+00 1.443705292931e+00 1.448839225411e+00 1.453940120443e+00 1.458979549310e+00 1.463977022325e+00 1.468921404224e+00 1.473805037372e+00 1.478644064960e+00 1.483412661475e+00 1.488130666052e+00 1.492782843437e+00 1.497369234913e+00 1.501898386783e+00 1.506348111091e+00 1.510740008974e+00 1.515054250850e+00 1.519296387195e+00 1.523469001559e+00 1.527554715931e+00 1.531573865427e+00 1.535504852005e+00 1.539355631091e+00 1.543127131358e+00 1.546805130540e+00 1.550404899848e+00 1.553908235362e+00 1.557324683375e+00 1.560650450125e+00 1.563875508901e+00 1.567013951975e+00 1.570046514941e+00 1.572984820461e+00 1.575821920168e+00 1.578552162719e+00 1.581185969333e+00 1.583705110392e+00 1.586123552468e+00 1.588430581885e+00 1.590623958255e+00 1.592711372590e+00 1.594677492565e+00 1.596534468173e+00 1.598271321991e+00 1.599889649905e+00 1.601390457211e+00 1.602764892307e+00 1.604021241408e+00 1.605149391012e+00 1.606152441541e+00 1.607028662867e+00 1.607772911334e+00 1.608392025564e+00 1.608874445640e+00 1.609225560859e+00 1.609443281439e+00 1.609523157060e+00 1.609467969053e+00 1.609271424122e+00 1.608938181541e+00 1.608462468056e+00 1.607843113377e+00 1.607083614186e+00 1.606176385196e+00 1.605126508120e+00 1.603926865617e+00 1.602581648641e+00 1.601087956326e+00 1.599441813182e+00 1.597647921624e+00 1.595700079618e+00 1.593602105814e+00 1.591348457844e+00 1.588941077902e+00 1.586380969593e+00 1.583662411640e+00 1.580791089323e+00 1.577760380607e+00 1.574575231168e+00 1.571233519805e+00 1.567730052192e+00 1.564074033597e+00 1.560255575026e+00 1.556283076791e+00 1.552151389533e+00 1.547859050563e+00 1.543415399591e+00 1.538809377454e+00 1.534050389297e+00 1.529135719745e+00 1.524064088315e+00 1.518843008198e+00 1.513462862364e+00 1.507937687558e+00 1.502257884727e+00 1.496430070619e+00 1.490459115387e+00 1.484336009385e+00 1.478078448913e+00 1.471673003835e+00 1.465133009436e+00 1.458460051215e+00 1.451647988027e+00 1.444714996938e+00 1.437647927989e+00 1.430462339806e+00 1.423159811513e+00 1.415735541629e+00 1.408209432064e+00 1.400569452762e+00 1.392832728476e+00 1.384999594892e+00 1.377070362236e+00 1.369065408673e+00 1.360970428846e+00 1.352809525611e+00 1.344578238982e+00 1.336282435059e+00 1.327942327844e+00 1.319543657503e+00 1.311115091745e+00 1.302650603024e+00 1.294159994415e+00 1.285663838737e+00 1.277146973488e+00 1.268644220560e+00 1.260145687264e+00 1.251664984008e+00 1.243223104323e+00 1.234806308839e+00 1.226450892619e+00 1.218146362560e+00 1.209909336622e+00 1.201760882989e+00 1.193685327981e+00 1.185726295613e+00 1.177865567416e+00 1.170126550428e+00 1.162526124734e+00 1.155050888771e+00 1.147743745130e+00 1.140584733242e+00 1.133599844974e+00 1.126801689865e+00 1.120178541335e+00 1.113771884243e+00 1.107558104877e+00 1.101564582418e+00 1.095800275144e+00 1.090251034722e+00 1.084957093795e+00 1.079889771318e+00 1.075078694907e+00 1.070524056739e+00 1.066211253897e+00 1.062178875484e+00 1.058389596897e+00 1.054875167257e+00 1.051625336729e+00 1.048627226727e+00 1.045912625071e+00 1.043437727946e+00 1.041236273315e+00 1.039286894708e+00 1.037576403539e+00 1.036131585322e+00 1.034902805182e+00 1.033923001954e+00 1.033162153212e+00 1.032608265020e+00 1.032280337074e+00 1.032126165918e+00 1.032179028182e+00 1.032399488338e+00 1.032779773763e+00 1.033331500366e+00 1.034001968371e+00 1.034823871473e+00 1.035751520791e+00 1.036783421457e+00 1.037922469926e+00 1.039120961266e+00 1.040409563229e+00 1.041740136612e+00 1.043118030933e+00 1.044538560135e+00 1.045962388299e+00 1.047417493459e+00 1.048857511707e+00 1.050293766569e+00 1.051717004507e+00 1.053096945872e+00 1.054462018596e+00 1.055766177109e+00 1.057030684369e+00 1.058241826982e+00 1.059381395923e+00 1.060474370026e+00 1.061483109686e+00 1.062434504998e+00 1.063313677797e+00 1.064113650910e+00 1.064860060027e+00 1.065521058913e+00 1.066128740998e+00 1.066669896173e+00 1.067150387622e+00 1.067589458339e+00 1.067969276746e+00 1.068323153038e+00 1.068638384078e+00 1.068934495041e+00 1.069221698600e+00 1.069496056262e+00 1.069790710251e+00 1.070091783303e+00 1.070428777040e+00 1.070806726443e+00 1.071228239688e+00 1.071724752656e+00 1.072280163305e+00 1.072931153574e+00 1.073671437056e+00 1.074512557781e+00 1.075475236490e+00 1.076546047660e+00 1.077758314558e+00 1.079095938404e+00 1.080575030805e+00 1.082203419038e+00 1.083966119362e+00 1.085892066960e+00 1.087954517150e+00 1.090169642484e+00 1.092533776712e+00 1.095030215741e+00 1.097679811968e+00 1.100448587016e+00 1.103351845715e+00 1.106375020595e+00 1.109502409321e+00 1.112746587771e+00 1.116072126469e+00 1.119495172842e+00 1.122992957195e+00 1.126556601548e+00 1.130192078440e+00 1.133870448277e+00 1.137608645921e+00 1.141382969934e+00 1.145196221617e+00 1.149050694160e+00 1.152931273076e+00 1.156856033276e+00 1.160806965290e+00 1.164802864179e+00 1.168842808732e+00 1.172926070324e+00 1.177077287978e+00 1.181283669700e+00 1.185576096125e+00 1.189952885544e+00 1.194426443215e+00 1.199021304900e+00 1.203729041166e+00 1.208585459721e+00 1.213583042236e+00 1.218741901556e+00 1.224075817792e+00 1.229575127480e+00 1.235270821878e+00 1.241143406305e+00 1.247207998288e+00 1.253461664045e+00 1.259887593468e+00 1.266501059604e+00 1.273265371987e+00 1.280186254295e+00 1.287239919818e+00 1.294399353539e+00 1.301661071317e+00 1.308977559672e+00 1.316342429463e+00 1.323716098664e+00 1.331069686739e+00 1.338385526490e+00 1.345614239267e+00 1.352748447171e+00 1.359743545672e+00 1.366579035754e+00 1.373235550931e+00 1.379674721826e+00 1.385897913962e+00 1.391868794552e+00 1.397583365441e+00 1.403034289012e+00 1.408199651613e+00 1.413095628156e+00 1.417701415776e+00 1.422033793692e+00 1.426092653591e+00 1.429876570387e+00 1.433413174578e+00 1.436691042952e+00 1.439736623778e+00 1.442554981364e+00 1.445153068148e+00 1.447552966666e+00 1.449745770622e+00 1.451755252541e+00 1.453576955579e+00 1.455213736665e+00 1.456672594327e+00 1.457939569464e+00 1.459023968134e+00 1.459905405144e+00 1.460584372445e+00 1.461049999995e+00 1.461283889000e+00 1.461288732295e+00 1.461037374421e+00 1.460535390850e+00 1.459767730992e+00 1.458723230619e+00 1.457414676041e+00 1.455822157709e+00 1.453964107431e+00 1.451838703574e+00 1.449450407736e+00 1.446823603524e+00 1.443952532317e+00 1.440867741187e+00 1.437573402772e+00 1.434081786943e+00 1.430413916490e+00 1.426561485417e+00 1.422546929624e+00 1.418355006531e+00 1.413982393018e+00 1.409422514778e+00 1.404642038978e+00 1.399629634968e+00 1.394343038125e+00 1.388747230860e+00 1.382806784030e+00 1.376468609514e+00 1.369699841395e+00 1.362449261692e+00 1.354684793203e+00 1.346371992829e+00 1.337483924037e+00 1.328013613871e+00 1.317948716949e+00 1.307309027684e+00 1.296113485866e+00 1.284401834517e+00 1.272231328371e+00 1.259658809076e+00 1.246770462937e+00 1.233644488696e+00 1.220373895407e+00 1.207054453728e+00 1.193772274744e+00 1.180620669256e+00 1.167669032707e+00 1.154991305000e+00 1.142633134115e+00 1.130628853852e+00 1.119006977727e+00 1.107759790263e+00 1.096890743808e+00 1.086379236893e+00 1.076205598279e+00 1.066361230589e+00 1.056827876729e+00 1.047627550911e+00 1.038779922186e+00 1.030343547177e+00 1.022407351334e+00 1.015072311066e+00 1.008488915829e+00 1.002806421806e+00 9.982012642991e-01 9.948455289878e-01 9.928909724390e-01 9.924806722854e-01 9.936920892068e-01 9.965681737115e-01 1.001079180666e+00 1.007124396658e+00 1.014545457574e+00 1.023106780103e+00 1.032541163368e+00 1.042529598605e+00 1.052744712496e+00 1.062863086313e+00 1.072574797235e+00 1.081625325091e+00 1.089798639997e+00 1.096962740728e+00 1.103060213339e+00 1.108103963968e+00 1.112206461194e+00 1.115531115513e+00 1.118314760652e+00 1.120825602937e+00 1.123343136429e+00 1.126143746407e+00 1.129445454196e+00 1.133415628895e+00 1.138111424493e+00 1.143497668705e+00 1.149432572345e+00 1.155658706769e+00 1.161859107929e+00 1.167640849168e+00 1.172601120927e+00 1.176353878968e+00 1.178551346235e+00 1.178952311843e+00 1.177409512061e+00 1.173927952050e+00 1.168653874486e+00 1.161878021232e+00 1.154048155041e+00 1.145702547710e+00 1.137479497179e+00 1.130035533129e+00 1.123995100637e+00 1.119910925726e+00 1.115819862316e+00 1.109980202534e+00 1.106469458940e+00 1.108849887912e+00 1.117623395342e+00 1.129800575618e+00 1.140912395675e+00 1.147953098666e+00 1.151185564677e+00 1.153757329545e+00 1.159416756303e+00 1.169784336312e+00 1.183065316465e+00 1.195202228937e+00 1.202556762595e+00 1.204200397183e+00 1.202427983164e+00 1.201237926941e+00 1.203647045685e+00 1.209610347744e+00 1.216074310388e+00 1.219081502192e+00 1.216364375093e+00 1.208777052012e+00 1.199692312034e+00 1.192731719074e+00 1.189257315686e+00 1.187381760831e+00 1.183209065671e+00 1.173375908391e+00 1.157185074398e+00 1.136990708668e+00 1.116639662439e+00 1.098929215990e+00 1.083719367723e+00 1.068089680556e+00 1.048477125729e+00 1.023261573592e+00 9.940718894702e-01 9.650529567527e-01 9.404667645392e-01 9.220530994340e-01 9.081374409266e-01 8.952893608684e-01 8.812216334233e-01 8.667971729358e-01 8.557765091801e-01 8.523529478777e-01 8.580525786346e-01 8.704816941491e-01 8.849782548360e-01 8.976984583481e-01 9.078352143870e-01 9.176315001822e-01 9.302789420250e-01 9.471798913752e-01 9.665568154663e-01 9.844153877587e-01 9.970322612024e-01 1.003205421927e+00 1.004825386531e+00 1.005501538923e+00 1.008091840057e+00 1.012777567007e+00 1.017070529448e+00 1.017827986143e+00 1.013794452140e+00 1.006890095084e+00 1.001400608460e+00 1.001330112341e+00 1.007214268929e+00 1.005092008982e+00 9.694284240655e-01 8.796572836179e-01 7.889604329434e-01 7.612814114429e-01 8.030339991307e-01 8.571805805398e-01 8.745045851738e-01 8.502884182663e-01 8.184765081945e-01 8.193123092729e-01 8.553210616384e-01 8.886277952562e-01 8.822712876605e-01 8.313949017609e-01 7.701846378996e-01 7.524524115748e-01 7.979558116600e-01 8.666169231976e-01 9.055492290780e-01 8.920222058523e-01 8.440370079306e-01 8.102287987273e-01 8.307978581574e-01 8.922086668670e-01 9.435487604012e-01 9.468324143617e-01 9.022139170434e-01 8.488726447462e-01 8.392015993198e-01 8.849342525659e-01 9.415525892375e-01 9.582979890922e-01 9.210835399084e-01 8.649475045884e-01 8.553937585251e-01 9.216391525134e-01 1.014676319663e+00 1.062410850345e+00 1.027203773068e+00 9.268109596402e-01 8.384425803582e-01 8.542173238494e-01 9.673187023738e-01 1.079663044058e+00 1.112910353513e+00 1.049747223298e+00 9.381975508822e-01 8.780653711495e-01 9.361581639970e-01 1.055563682513e+00 1.134583852427e+00 1.118724829703e+00 1.018843593687e+00 9.078633365105e-01 8.842313061740e-01 9.664089628094e-01 1.068429543161e+00 1.107424346349e+00 1.057692825179e+00 9.512823982782e-01 8.616013831982e-01 8.506171810791e-01 8.994215878609e-01 9.369262798912e-01 9.175979156798e-01 8.474614461063e-01 7.754293791194e-01 7.561731797343e-01 7.908506961222e-01 8.273062654775e-01 8.203696744339e-01 7.654628460478e-01 7.007312611051e-01 6.846792749450e-01 7.381528916894e-01 8.192206821632e-01 8.751101483798e-01 8.807194669745e-01 8.432748813718e-01 7.958072374102e-01 7.803462123009e-01 8.169898770390e-01 8.867303630448e-01 9.526362974417e-01 9.860171537631e-01 9.760249826368e-01 9.308716468444e-01 8.759937139173e-01 8.452756370963e-01 8.596238649745e-01 9.083771732134e-01 9.594710077113e-01 9.841478304518e-01 9.710376428269e-01 9.286891373941e-01 8.814858736480e-01 8.582420689591e-01 8.740142875903e-01 9.193623162153e-01 9.696551794245e-01 1.001498994655e+00 1.001899362471e+00 9.715898535990e-01 9.261545683231e-01 8.925803503996e-01 8.948588171995e-01 9.331909089103e-01 9.814047095388e-01 1.007548392758e+00 9.942737905222e-01 9.479338368995e-01 8.966318333370e-01 8.739035783002e-01 8.907126675760e-01 9.253513346005e-01 9.468632807583e-01 9.405763335222e-01 9.150017057358e-01 8.921690480672e-01 8.879948712447e-01 8.984774382193e-01 9.071920288004e-01 9.038155628440e-01 8.927392202303e-01 8.871723092052e-01
 2.180352350490e+00 2.179712385880e+00 2.179534478202e+00 2.180774846922e+00 2.182947877072e+00 2.184629154395e+00 2.184869072648e+00 2.184173752771e+00 2.184029916366e+00 2.185368650765e+00 2.187565646126e+00 2.189103092292e+00 2.189162673592e+00 2.188450644129e+00 2.188443875074e+00 2.189900491607e+00 2.192093878472e+00 2.193528080263e+00 2.193462758004e+00 2.192703249358e+00 2.192791884570e+00 2.194381268625e+00 2.196554410119e+00 2.197810521067e+00 2.197624400414e+00 2.196939840710e+00 2.197190107703e+00 2.198853448024e+00 2.200973836053e+00 2.202129224354e+00 2.201881191559e+00 2.201238317194e+00 2.201613480032e+00 2.203369597750e+00 2.205450181163e+00 2.206480994269e+00 2.206161465804e+00 2.205581600014e+00 2.206111465370e+00 2.207983653685e+00 2.210020908189e+00 2.210859122339e+00 2.210396132956e+00 2.209894419128e+00 2.210646704335e+00 2.212619124822e+00 2.214513837527e+00 2.215128794304e+00 2.214593144726e+00 2.214221956900e+00 2.215147389874e+00 2.217140994671e+00 2.218869814223e+00 2.219295784031e+00 2.218727094449e+00 2.218474926477e+00 2.219509622087e+00 2.221491556085e+00 2.223111628705e+00 2.223415564299e+00 2.222786190214e+00 2.222572619101e+00 2.223708581672e+00 2.225737266940e+00 2.227274637656e+00 2.227417445973e+00 2.226687198872e+00 2.226532250494e+00 2.227832857407e+00 2.229950133657e+00 2.231362448453e+00 2.231266441424e+00 2.230443457317e+00 2.230451290933e+00 2.231986847468e+00 2.234138872856e+00 2.235336607558e+00 2.235004011853e+00 2.234184466956e+00 2.234446314456e+00 2.236200349226e+00 2.238279296108e+00 2.239186674170e+00 2.238679071051e+00 2.237994997423e+00 2.238543711316e+00 2.240417010424e+00 2.242313728574e+00 2.242936818411e+00 2.242352424855e+00 2.241876817398e+00 2.242671937436e+00 2.244544514947e+00 2.246199249324e+00 2.246605832632e+00 2.246051498564e+00 2.245798661357e+00 2.246745071508e+00 2.248522423883e+00 2.249932400792e+00 2.250209037435e+00 2.249762713178e+00 2.249708294416e+00 2.250711444382e+00 2.252336139395e+00 2.253543983571e+00 2.253773697907e+00 2.253468268713e+00 2.253569105388e+00 2.254557034048e+00 2.256008743295e+00 2.257070959693e+00 2.257322805984e+00 2.257164443661e+00 2.257366871023e+00 2.258291645472e+00 2.259576586844e+00 2.260540891875e+00 2.260858627164e+00 2.260841033843e+00 2.261097169220e+00 2.261928653327e+00 2.263061901953e+00 2.263965480205e+00 2.264362990903e+00 2.264469973434e+00 2.264751236437e+00 2.265473510727e+00 2.266469968985e+00 2.267332491998e+00 2.267813957260e+00 2.268032622644e+00 2.268330656662e+00 2.268949596548e+00 2.269816383046e+00 2.270644391752e+00 2.271204622907e+00 2.271531851820e+00 2.271855319682e+00 2.272383846129e+00 2.273130203977e+00 2.273912549654e+00 2.274537877218e+00 2.274966257673e+00 2.275329435474e+00 2.275797840690e+00 2.276434214539e+00 2.277153385085e+00 2.277806405935e+00 2.278316022261e+00 2.278735894909e+00 2.279181116012e+00 2.279728958999e+00 2.280365438418e+00 2.281002221020e+00 2.281566990389e+00 2.282052404100e+00 2.282511353085e+00 2.283004200061e+00 2.283557503688e+00 2.284149803035e+00 2.284733624182e+00 2.285272601058e+00 2.285765300747e+00 2.286241969571e+00 2.286738852265e+00 2.287276282652e+00 2.287843116075e+00 2.288403339591e+00 2.288931197647e+00 2.289418807012e+00 2.289893419595e+00 2.290388799121e+00 2.290922881156e+00 2.291478551175e+00 2.292018652236e+00 2.292523724348e+00 2.293003400343e+00 2.293491077894e+00 2.294007740747e+00 2.294542614680e+00 2.295072566426e+00 2.295583272546e+00 2.296080420208e+00 2.296583805869e+00 2.297096954281e+00 2.297614244680e+00 2.298124381652e+00 2.298628931168e+00 2.299135978712e+00 2.299650166767e+00 2.300165617091e+00 2.300673202539e+00 2.301169833408e+00 2.301666294074e+00 2.302170628340e+00 2.302682657826e+00 2.303191952352e+00 2.303691769066e+00 2.304185189193e+00 2.304678642993e+00 2.305178138609e+00 2.305680999194e+00 2.306179477172e+00 2.306671717149e+00 2.307161171301e+00 2.307651820368e+00 2.308146411959e+00 2.308640514767e+00 2.309127523306e+00 2.309611011332e+00 2.310094837500e+00 2.310581325043e+00 2.311070078089e+00 2.311554841329e+00 2.312033044555e+00 2.312508158656e+00 2.312986691530e+00 2.313468114748e+00 2.313946600274e+00 2.314418604073e+00 2.314884888600e+00 2.315353213323e+00 2.315825382053e+00 2.316295227270e+00 2.316759667436e+00 2.317218570170e+00 2.317676956746e+00 2.318139298437e+00 2.318600270539e+00 2.319055247198e+00 2.319504218372e+00 2.319956045288e+00 2.320410664653e+00 2.320864050634e+00 2.321312005224e+00 2.321754872685e+00 2.322201588059e+00 2.322651963043e+00 2.323099289917e+00 2.323542175030e+00 2.323981647000e+00 2.324422894608e+00 2.324866446892e+00 2.325308130153e+00 2.325743421323e+00 2.326176294547e+00 2.326612314426e+00 2.327047341335e+00 2.327476578668e+00 2.327901892336e+00 2.328325656546e+00 2.328752221462e+00 2.329176135498e+00 2.329594350119e+00 2.330008132160e+00 2.330421957400e+00 2.330837698268e+00 2.331252229390e+00 2.331661012221e+00 2.332065400484e+00 2.332470708389e+00 2.332877572086e+00 2.333282813957e+00 2.333684794731e+00 2.334083170071e+00 2.334480932923e+00 2.334878263831e+00 2.335273771191e+00 2.335666040139e+00 2.336056316117e+00 2.336445643547e+00 2.336832109128e+00 2.337214868368e+00 2.337597098071e+00 2.337977298681e+00 2.338355040722e+00 2.338728594428e+00 2.339098520733e+00 2.339469368947e+00 2.339839304926e+00 2.340205934742e+00 2.340568860702e+00 2.340929109938e+00 2.341287248992e+00 2.341644470582e+00 2.341999889898e+00 2.342352292451e+00 2.342702907025e+00 2.343049729553e+00 2.343394775421e+00 2.343736264880e+00 2.344074255643e+00 2.344411474566e+00 2.344747296716e+00 2.345079197710e+00 2.345407842875e+00 2.345732550956e+00 2.346056272890e+00 2.346377385925e+00 2.346696270261e+00 2.347011639701e+00 2.347323772103e+00 2.347632215856e+00 2.347937118994e+00 2.348241255833e+00 2.348542275796e+00 2.348839813384e+00 2.349133176564e+00 2.349421900521e+00 2.349709871993e+00 2.349994319687e+00 2.350275678945e+00 2.350554595389e+00 2.350828575724e+00 2.351099110571e+00 2.351365125156e+00 2.351629484259e+00 2.351891861066e+00 2.352149814787e+00 2.352403169753e+00 2.352652365232e+00 2.352896707692e+00 2.353139574136e+00 2.353378844116e+00 2.353615037336e+00 2.353846773231e+00 2.354072173898e+00 2.354293422455e+00 2.354511991378e+00 2.354728006415e+00 2.354940236968e+00 2.355146530755e+00 2.355348055144e+00 2.355543232881e+00 2.355737097348e+00 2.355927935483e+00 2.356113656567e+00 2.356292386272e+00 2.356466051518e+00 2.356633748401e+00 2.356800454244e+00 2.356962394208e+00 2.357118301238e+00 2.357267221545e+00 2.357410823110e+00 2.357549553525e+00 2.357685031207e+00 2.357816086547e+00 2.357939507561e+00 2.358056216470e+00 2.358167171111e+00 2.358274568078e+00 2.358377650466e+00 2.358473783801e+00 2.358561576932e+00 2.358643506049e+00 2.358720593121e+00 2.358793808461e+00 2.358860202328e+00 2.358917737255e+00 2.358969449431e+00 2.359014919886e+00 2.359056958730e+00 2.359091375678e+00 2.359117144491e+00 2.359137075916e+00 2.359149039358e+00 2.359156275394e+00 2.359158174483e+00 2.359150631787e+00 2.359136714014e+00 2.359114723837e+00 2.359086702593e+00 2.359052426026e+00 2.359010327728e+00 2.358959853600e+00 2.358900997196e+00 2.358834928477e+00 2.358762311575e+00 2.358681962502e+00 2.358594042191e+00 2.358495986845e+00 2.358391325462e+00 2.358277772278e+00 2.358157245107e+00 2.358026126312e+00 2.357887412184e+00 2.357740458220e+00 2.357583591641e+00 2.357418804078e+00 2.357244933526e+00 2.357061384379e+00 2.356870147575e+00 2.356667925574e+00 2.356457072833e+00 2.356237495272e+00 2.356006538657e+00 2.355767686757e+00 2.355517377820e+00 2.355258262703e+00 2.354989312934e+00 2.354709395496e+00 2.354421209309e+00 2.354121450206e+00 2.353810103699e+00 2.353489848345e+00 2.353158521396e+00 2.352816608433e+00 2.352464290471e+00 2.352099885386e+00 2.351724365175e+00 2.351338427600e+00 2.350940578607e+00 2.350531648483e+00 2.350112293355e+00 2.349678387859e+00 2.349234278598e+00 2.348777307240e+00 2.348308655505e+00 2.347830088119e+00 2.347335893987e+00 2.346830150228e+00 2.346311781348e+00 2.345781778435e+00 2.345238266365e+00 2.344681293085e+00 2.344112023242e+00 2.343528324466e+00 2.342932412201e+00 2.342323988676e+00 2.341700272123e+00 2.341063759517e+00 2.340412273555e+00 2.339746588799e+00 2.339069280688e+00 2.338374931266e+00 2.337667431165e+00 2.336946006683e+00 2.336208991409e+00 2.335457237650e+00 2.334691222964e+00 2.333909314887e+00 2.333112625630e+00 2.332300684412e+00 2.331473463821e+00 2.330630910517e+00 2.329771191979e+00 2.328896972209e+00 2.328007291011e+00 2.327100061083e+00 2.326177165304e+00 2.325237355067e+00 2.324281277887e+00 2.323309236317e+00 2.322318863582e+00 2.321312091199e+00 2.320288681390e+00 2.319246845388e+00 2.318188827725e+00 2.317112008085e+00 2.316018381212e+00 2.314907135948e+00 2.313776576765e+00 2.312627668698e+00 2.311462256067e+00 2.310276564441e+00 2.309073873225e+00 2.307851070908e+00 2.306609112150e+00 2.305349159698e+00 2.304069798971e+00 2.302771144924e+00 2.301452585573e+00 2.300114179733e+00 2.298756754853e+00 2.297378440457e+00 2.295979760824e+00 2.294562417951e+00 2.293123162607e+00 2.291664442913e+00 2.290183778149e+00 2.288683072996e+00 2.287162350851e+00 2.285617982608e+00 2.284053940931e+00 2.282467805844e+00 2.280860674839e+00 2.279231971364e+00 2.277579691648e+00 2.275906743677e+00 2.274211658651e+00 2.272493255610e+00 2.270754790131e+00 2.268990544656e+00 2.267204624304e+00 2.265396332392e+00 2.263564172519e+00 2.261709739311e+00 2.259830955452e+00 2.257929315388e+00 2.256003901759e+00 2.254053762684e+00 2.252081561038e+00 2.250084096646e+00 2.248061465839e+00 2.246016070705e+00 2.243945537781e+00 2.241850982139e+00 2.239729875499e+00 2.237584242709e+00 2.235415355507e+00 2.233218938320e+00 2.230998927087e+00 2.228752582387e+00 2.226480748458e+00 2.224184311545e+00 2.221859335464e+00 2.219509920414e+00 2.217134473703e+00 2.214732057800e+00 2.212304882911e+00 2.209848760348e+00 2.207367860226e+00 2.204858882006e+00 2.202322337263e+00 2.199761575250e+00 2.197170937924e+00 2.194554377787e+00 2.191910619470e+00 2.189237817550e+00 2.186539218283e+00 2.183810733110e+00 2.181056598386e+00 2.178272761611e+00 2.175460629060e+00 2.172621985465e+00 2.169752140420e+00 2.166857039111e+00 2.163931454437e+00 2.160977722384e+00 2.157995584275e+00 2.154982558823e+00 2.151944061559e+00 2.148873914821e+00 2.145774787402e+00 2.142647304542e+00 2.139487966871e+00 2.136302705664e+00 2.133085231282e+00 2.129839731939e+00 2.126564337619e+00 2.123256547399e+00 2.119923628958e+00 2.116555780621e+00 2.113160584542e+00 2.109735772905e+00 2.106277326302e+00 2.102793234611e+00 2.099275203791e+00 2.095727745254e+00 2.092151321110e+00 2.088541916508e+00 2.084905145823e+00 2.081233665827e+00 2.077534809491e+00 2.073804188486e+00 2.070040961737e+00 2.066250172044e+00 2.062424416322e+00 2.058572215095e+00 2.054686202414e+00 2.050768912130e+00 2.046822925156e+00 2.042842787689e+00 2.038834823177e+00 2.034792721276e+00 2.030720979164e+00 2.026620264355e+00 2.022483270198e+00 2.018319679358e+00 2.014121791677e+00 2.009894352573e+00 2.005636349898e+00 2.001344744663e+00 1.997026038852e+00 1.992671999317e+00 1.988289861754e+00 1.983875084224e+00 1.979428266806e+00 1.974953590746e+00 1.970443685173e+00 1.965906154010e+00 1.961335906796e+00 1.956735350507e+00 1.952105386835e+00 1.947442349356e+00 1.942750928537e+00 1.938027087537e+00 1.933273868179e+00 1.928490000258e+00 1.923674045605e+00 1.918830607302e+00 1.913954760862e+00 1.909049675952e+00 1.904115076856e+00 1.899148164836e+00 1.894154613240e+00 1.889129078082e+00 1.884075906286e+00 1.878992412893e+00 1.873878343860e+00 1.868738677054e+00 1.863565570006e+00 1.858368852944e+00 1.853138267829e+00 1.847880684212e+00 1.842597150950e+00 1.837281507195e+00 1.831942024310e+00 1.826571948126e+00 1.821174909555e+00 1.815752286007e+00 1.810298657597e+00 1.804822385933e+00 1.799315801849e+00 1.793785230636e+00 1.788228097140e+00 1.782642271402e+00 1.777034457652e+00 1.771397757815e+00 1.765738712832e+00 1.760052852132e+00 1.754341992766e+00 1.748609278651e+00 1.742848593078e+00 1.737068038384e+00 1.731261238019e+00 1.725431915700e+00 1.719581347936e+00 1.713704918316e+00 1.707810521226e+00 1.701890155411e+00 1.695951560211e+00 1.689990798268e+00 1.684008086847e+00 1.678008878586e+00 1.671984453804e+00 1.665944835713e+00 1.659882869643e+00 1.653804111848e+00 1.647708096733e+00 1.641591478027e+00 1.635460969254e+00 1.629311145577e+00 1.623145234538e+00 1.616964608304e+00 1.610766750423e+00 1.604556523995e+00 1.598328498190e+00 1.592090478189e+00 1.585837277142e+00 1.579570524115e+00 1.573293411184e+00 1.567003386736e+00 1.560703510968e+00 1.554391663729e+00 1.548070598485e+00 1.541741752127e+00 1.535402274918e+00 1.529057347017e+00 1.522702921574e+00 1.516344043508e+00 1.509977617234e+00 1.503605887378e+00 1.497231588164e+00 1.490851634937e+00 1.484470418405e+00 1.478085463610e+00 1.471700914863e+00 1.465314855554e+00 1.458928242940e+00 1.452543847659e+00 1.446159871199e+00 1.439780049210e+00 1.433403236864e+00 1.427030966775e+00 1.420664124095e+00 1.414302639481e+00 1.407948699288e+00 1.401603335977e+00 1.395266919145e+00 1.388940039232e+00 1.382623611561e+00 1.376320772018e+00 1.370029989295e+00 1.363754249597e+00 1.357492057272e+00 1.351247543854e+00 1.345020934580e+00 1.338809948552e+00 1.332621327236e+00 1.326452028251e+00 1.320304351981e+00 1.314181237017e+00 1.308080714521e+00 1.302008267374e+00 1.295958668309e+00 1.289941034455e+00 1.283949557394e+00 1.277990083452e+00 1.272063170577e+00 1.266167715247e+00 1.260308481709e+00 1.254483219043e+00 1.248696314620e+00 1.242947646911e+00 1.237239052239e+00 1.231573879188e+00 1.225948462070e+00 1.220370158502e+00 1.214836859915e+00 1.209350305576e+00 1.203913855982e+00 1.198525858276e+00 1.193192250483e+00 1.187909646119e+00 1.182683487955e+00 1.177514236609e+00 1.172401135027e+00 1.167351191008e+00 1.162359651845e+00 1.157432980489e+00 1.152571860097e+00 1.147773775713e+00 1.143047875972e+00 1.138386974247e+00 1.133800417257e+00 1.129285571437e+00 1.124843975983e+00 1.120482772729e+00 1.116193642666e+00 1.111990089309e+00 1.107862905167e+00 1.103820407573e+00 1.099863551779e+00 1.095988483229e+00 1.092207083730e+00 1.088509901572e+00 1.084905734793e+00 1.081393850758e+00 1.077973000514e+00 1.074653916676e+00 1.071425134513e+00 1.068299750000e+00 1.065272116191e+00 1.062344751969e+00 1.059525219565e+00 1.056802567835e+00 1.054192176592e+00 1.051683982839e+00 1.049284570259e+00 1.046998908701e+00 1.044815875405e+00 1.042753608620e+00 1.040796737453e+00 1.038957672901e+00 1.037234695210e+00 1.035620932867e+00 1.034133837945e+00 1.032754012699e+00 1.031500099343e+00 1.030362139426e+00 1.029342200189e+00 1.028450007174e+00 1.027668988022e+00 1.027018819881e+00 1.026484355477e+00 1.026072806126e+00 1.025789468867e+00 1.025619461938e+00 1.025583275459e+00 1.025660982946e+00 1.025866893830e+00 1.026197786578e+00 1.026643218299e+00 1.027223170457e+00 1.027915524898e+00 1.028737020394e+00 1.029679802327e+00 1.030738083899e+00 1.031928263126e+00 1.033227274964e+00 1.034654906605e+00 1.036198415200e+00 1.037857165482e+00 1.039641242981e+00 1.041530724502e+00 1.043547934988e+00 1.045670726003e+00 1.047910222011e+00 1.050266964589e+00 1.052724410878e+00 1.055304257354e+00 1.057981085171e+00 1.060771791265e+00 1.063668811342e+00 1.066662721595e+00 1.069771491181e+00 1.072968688397e+00 1.076275165464e+00 1.079676957904e+00 1.083170552999e+00 1.086769436615e+00 1.090447326970e+00 1.094228935108e+00 1.098091756755e+00 1.102041321989e+00 1.106085767010e+00 1.110198715132e+00 1.114408746073e+00 1.118686485098e+00 1.123046341430e+00 1.127486596494e+00 1.131987183980e+00 1.136575375064e+00 1.141220038175e+00 1.145937956640e+00 1.150721754745e+00 1.155560420465e+00 1.160473384178e+00 1.165429478815e+00 1.170453832644e+00 1.175528063745e+00 1.180649265333e+00 1.185833174605e+00 1.191049002166e+00 1.196324643545e+00 1.201634750672e+00 1.206984652562e+00 1.212383726302e+00 1.217803498783e+00 1.223273057953e+00 1.228763240578e+00 1.234286534031e+00 1.239843640531e+00 1.245412587843e+00 1.251020960978e+00 1.256636840311e+00 1.262276105533e+00 1.267936612556e+00 1.273599572022e+00 1.279289453454e+00 1.284973722294e+00 1.290675967989e+00 1.296382119230e+00 1.302083631389e+00 1.307799568817e+00 1.313499277075e+00 1.319207956414e+00 1.324905162159e+00 1.330591657563e+00 1.336278684209e+00 1.341938452625e+00 1.347598668027e+00 1.353233942051e+00 1.358850213492e+00 1.364453721571e+00 1.370021068677e+00 1.375578563843e+00 1.381097856756e+00 1.386591916532e+00 1.392059386341e+00 1.397482369600e+00 1.402884346041e+00 1.408235878611e+00 1.413554849359e+00 1.418833668268e+00 1.424059037711e+00 1.429254576995e+00 1.434387608622e+00 1.439479691206e+00 1.444520322975e+00 1.449500352822e+00 1.454437025366e+00 1.459302301978e+00 1.464119358904e+00 1.468869867075e+00 1.473555107325e+00 1.478183448533e+00 1.482731809803e+00 1.487223178422e+00 1.491636436332e+00 1.495977253716e+00 1.500250728571e+00 1.504436285871e+00 1.508554882281e+00 1.512584759796e+00 1.516535446571e+00 1.520406604766e+00 1.524181121189e+00 1.527881184318e+00 1.531481636022e+00 1.534995768675e+00 1.538417832005e+00 1.541739395181e+00 1.544974904289e+00 1.548101347476e+00 1.551135329548e+00 1.554067108790e+00 1.556890031638e+00 1.559617174980e+00 1.562227886538e+00 1.564737116582e+00 1.567134265508e+00 1.569416477860e+00 1.571593820535e+00 1.573645958085e+00 1.575591084884e+00 1.577412702838e+00 1.579113821636e+00 1.580699498975e+00 1.582154584080e+00 1.583493186425e+00 1.584699865283e+00 1.585781639490e+00 1.586736746879e+00 1.587556267554e+00 1.588250412878e+00 1.588806078138e+00 1.589230813437e+00 1.589519324167e+00 1.589667077874e+00 1.589682578912e+00 1.589551040158e+00 1.589283830006e+00 1.588871318886e+00 1.588313995549e+00 1.587616384654e+00 1.586766270405e+00 1.585774014415e+00 1.584630798216e+00 1.583337697035e+00 1.581897830114e+00 1.580300764609e+00 1.578556208751e+00 1.576653497158e+00 1.574598519351e+00 1.572389263051e+00 1.570020621874e+00 1.567498673740e+00 1.564815090773e+00 1.561976142281e+00 1.558978143768e+00 1.555818189705e+00 1.552501612306e+00 1.549020893244e+00 1.545383803600e+00 1.541582790220e+00 1.537620312502e+00 1.533500037694e+00 1.529214441628e+00 1.524772099802e+00 1.520165495952e+00 1.515401406440e+00 1.510476948829e+00 1.505391661228e+00 1.500152160903e+00 1.494749530805e+00 1.489195419805e+00 1.483484011701e+00 1.477616897925e+00 1.471603120297e+00 1.465432682763e+00 1.459118090141e+00 1.452654798843e+00 1.446046088219e+00 1.439299643921e+00 1.432407480149e+00 1.425385602837e+00 1.418226020685e+00 1.410937562580e+00 1.403526177153e+00 1.395985257139e+00 1.388333929662e+00 1.380561653214e+00 1.372682827117e+00 1.364701189401e+00 1.356613141919e+00 1.348440136662e+00 1.340169790020e+00 1.331821871638e+00 1.323398184844e+00 1.314898198037e+00 1.306344573011e+00 1.297726497663e+00 1.289064802209e+00 1.280362633785e+00 1.271622732453e+00 1.262867544202e+00 1.254086220097e+00 1.245306251057e+00 1.236526213862e+00 1.227754803132e+00 1.219014516425e+00 1.210294114591e+00 1.201625725588e+00 1.193006185014e+00 1.184446610660e+00 1.175971319098e+00 1.167567919601e+00 1.159274094127e+00 1.151081196080e+00 1.143007060677e+00 1.135073743325e+00 1.127268167436e+00 1.119630963396e+00 1.112150963229e+00 1.104847007802e+00 1.097740894489e+00 1.090818260791e+00 1.084121395341e+00 1.077633637450e+00 1.071377805963e+00 1.065369967351e+00 1.059593896919e+00 1.054094235144e+00 1.048845026459e+00 1.043872916837e+00 1.039185819890e+00 1.034767289904e+00 1.030658023748e+00 1.026825245388e+00 1.023297380284e+00 1.020072095476e+00 1.017132427055e+00 1.014514298602e+00 1.012176826861e+00 1.010148174205e+00 1.008416359463e+00 1.006963439663e+00 1.005818482611e+00 1.004932818112e+00 1.004338008573e+00 1.004007330749e+00 1.003925851577e+00 1.004114046978e+00 1.004520611481e+00 1.005173543777e+00 1.006038292726e+00 1.007102715932e+00 1.008378318853e+00 1.009813027203e+00 1.011434621757e+00 1.013201230498e+00 1.015103462325e+00 1.017149148696e+00 1.019283791738e+00 1.021537543881e+00 1.023864080537e+00 1.026260322881e+00 1.028724798901e+00 1.031212392594e+00 1.033750939130e+00 1.036291379801e+00 1.038840660989e+00 1.041391029479e+00 1.043905400044e+00 1.046410825052e+00 1.048863053245e+00 1.051272649410e+00 1.053630115033e+00 1.055911164253e+00 1.058138834511e+00 1.060274790192e+00 1.062337834902e+00 1.064316071585e+00 1.066197782757e+00 1.068003710986e+00 1.069703807204e+00 1.071323898360e+00 1.072850686617e+00 1.074286898068e+00 1.075647456272e+00 1.076915402051e+00 1.078120008593e+00 1.079248300151e+00 1.080314397656e+00 1.081331037991e+00 1.082291029324e+00 1.083225885600e+00 1.084121334937e+00 1.085005936509e+00 1.085882931630e+00 1.086757173076e+00 1.087656040294e+00 1.088569544751e+00 1.089528826324e+00 1.090531733558e+00 1.091590506347e+00 1.092727235779e+00 1.093928628392e+00 1.095231461739e+00 1.096621284929e+00 1.098115336848e+00 1.099727488104e+00 1.101442500927e+00 1.103293369322e+00 1.105255736199e+00 1.107349725385e+00 1.109574172355e+00 1.111915027503e+00 1.114395966865e+00 1.116987626449e+00 1.119706213969e+00 1.122541336834e+00 1.125478407390e+00 1.128532271282e+00 1.131670846535e+00 1.134910288047e+00 1.138228622663e+00 1.141619079576e+00 1.145087142589e+00 1.148605820766e+00 1.152188059151e+00 1.155814860113e+00 1.159485151919e+00 1.163201791026e+00 1.166946002773e+00 1.170736329546e+00 1.174553761627e+00 1.178413770782e+00 1.182314642618e+00 1.186254991468e+00 1.190256254658e+00 1.194305743784e+00 1.198432778889e+00 1.202633648525e+00 1.206922955513e+00 1.211322605538e+00 1.215825710406e+00 1.220469551297e+00 1.225245894394e+00 1.230177510448e+00 1.235281819945e+00 1.240549789581e+00 1.246016532650e+00 1.251664831126e+00 1.257513834492e+00 1.263568189247e+00 1.269809796953e+00 1.276259754167e+00 1.282888300859e+00 1.289700573314e+00 1.296680956269e+00 1.303801742542e+00 1.311063607257e+00 1.318421713953e+00 1.325869715952e+00 1.333370744822e+00 1.340893979861e+00 1.348421207136e+00 1.355902121370e+00 1.363324155287e+00 1.370641899077e+00 1.377828670983e+00 1.384861415545e+00 1.391694820592e+00 1.398323468197e+00 1.404704826712e+00 1.410827286903e+00 1.416675391047e+00 1.422219196504e+00 1.427468734525e+00 1.432394765459e+00 1.437004634284e+00 1.441295032565e+00 1.445257230432e+00 1.448909552650e+00 1.452239494690e+00 1.455268594960e+00 1.457998014113e+00 1.460431950216e+00 1.462591658437e+00 1.464468762103e+00 1.466085505621e+00 1.467437131746e+00 1.468530698461e+00 1.469373625133e+00 1.469953865909e+00 1.470282197690e+00 1.470342788762e+00 1.470137085489e+00 1.469654534813e+00 1.468879166532e+00 1.467815359953e+00 1.466434495240e+00 1.464742736138e+00 1.462724304303e+00 1.460367137056e+00 1.457682663177e+00 1.454647842182e+00 1.451282864082e+00 1.447584247774e+00 1.443555973054e+00 1.439225424954e+00 1.434588149874e+00 1.429680091224e+00 1.424510636387e+00 1.419100587736e+00 1.413482252905e+00 1.407659233843e+00 1.401666531106e+00 1.395507269009e+00 1.389194635001e+00 1.382741436272e+00 1.376132628843e+00 1.369377574043e+00 1.362450965611e+00 1.355337932491e+00 1.348017521185e+00 1.340450312630e+00 1.332617693412e+00 1.324475443621e+00 1.315997078706e+00 1.307153033111e+00 1.297915181668e+00 1.288273855246e+00 1.278213966566e+00 1.267747934758e+00 1.256888716754e+00 1.245666693557e+00 1.234132732357e+00 1.222335786165e+00 1.210357560681e+00 1.198272615032e+00 1.186172995074e+00 1.174153385549e+00 1.162303559854e+00 1.150723915039e+00 1.139486341779e+00 1.128672425707e+00 1.118332718719e+00 1.108504916437e+00 1.099215542358e+00 1.090450244412e+00 1.082203505207e+00 1.074434188846e+00 1.067094926437e+00 1.060144105560e+00 1.053519018206e+00 1.047192720413e+00 1.041129167450e+00 1.035325045558e+00 1.029807782841e+00 1.024615663255e+00 1.019842051062e+00 1.015584373265e+00 1.011979119741e+00 1.009176998810e+00 1.007321599716e+00 1.006571362816e+00 1.007040495923e+00 1.008826477238e+00 1.011973278179e+00 1.016464774639e+00 1.022234923454e+00 1.029138774328e+00 1.036991901682e+00 1.045544158707e+00 1.054522768116e+00 1.063635709465e+00 1.072580820683e+00 1.081096395540e+00 1.088937109004e+00 1.095928791039e+00 1.101962051357e+00 1.106994250783e+00 1.111085491226e+00 1.114351277831e+00 1.117000203872e+00 1.119288939083e+00 1.121510062668e+00 1.123978943528e+00 1.126976010708e+00 1.130752238358e+00 1.135465540881e+00 1.141180227695e+00 1.147849892974e+00 1.155292327088e+00 1.163240065013e+00 1.171313619888e+00 1.179080587022e+00 1.186089170434e+00 1.191881155042e+00 1.196071387022e+00 1.198335588401e+00 1.198483376378e+00 1.196449569782e+00 1.192312069602e+00 1.186318438355e+00 1.178831448706e+00 1.170355212149e+00 1.161469422440e+00 1.152792226094e+00 1.144950812806e+00 1.137246494862e+00 1.127208573742e+00 1.119011912751e+00 1.116425475723e+00 1.120227710402e+00 1.127650393894e+00 1.134316823022e+00 1.137198978386e+00 1.136525187492e+00 1.135484488047e+00 1.137957174446e+00 1.145714705774e+00 1.157027680627e+00 1.167787930646e+00 1.174231561599e+00 1.175319851590e+00 1.173303620264e+00 1.172200800697e+00 1.175066780927e+00 1.181853249853e+00 1.189448666958e+00 1.193818142682e+00 1.192637265083e+00 1.186731353615e+00 1.179462246579e+00 1.174423841985e+00 1.172915752939e+00 1.172973457068e+00 1.170629773115e+00 1.162483991131e+00 1.147829083079e+00 1.129013371364e+00 1.109869388231e+00 1.093173820906e+00 1.078776973682e+00 1.063777648140e+00 1.044663848322e+00 1.019886445502e+00 9.911482515820e-01 9.626565429322e-01 9.386962950898e-01 9.209930737463e-01 9.078183681210e-01 8.956649040384e-01 8.821472793257e-01 8.680069840285e-01 8.568640226109e-01 8.527827665921e-01 8.572280715602e-01 8.678364511620e-01 8.800316198852e-01 8.900904616070e-01 8.973778999363e-01 9.043887737792e-01 9.146481243210e-01 9.298864468944e-01 9.485601866612e-01 9.667728604936e-01 9.808220212450e-01 9.894865678353e-01 9.945963301688e-01 9.995897323733e-01 1.007017982451e+00 1.016653870977e+00 1.025630366420e+00 1.030539260219e+00 1.029978522762e+00 1.025820677637e+00 1.022397703456e+00 1.023834929552e+00 1.030631314079e+00 1.017863678557e+00 9.767882744158e-01 8.848566879382e-01 7.961526397362e-01 7.758532047739e-01 8.261157191904e-01 8.858495856785e-01 9.054115589753e-01 8.807450603223e-01 8.457987228687e-01 8.402913861188e-01 8.673987590391e-01 8.909177675373e-01 8.754378528730e-01 8.180261554680e-01 7.558860631508e-01 7.450244833374e-01 8.018368520111e-01 8.806814893868e-01 9.266338642489e-01 9.162158665273e-01 8.652325128288e-01 8.196358946381e-01 8.226341827027e-01 8.706422075642e-01 9.196774941910e-01 9.325066083222e-01 9.057914183764e-01 8.702152822904e-01 8.663036209932e-01 9.025953822333e-01 9.445970145263e-01 9.520673851451e-01 9.154232426459e-01 8.682123921959e-01 8.681681614917e-01 9.366304437877e-01 1.026412084868e+00 1.071322996834e+00 1.036303728045e+00 9.371295857636e-01 8.451047250677e-01 8.494457452266e-01 9.522662603305e-01 1.063437929884e+00 1.104919947702e+00 1.055621789553e+00 9.556133897882e-01 8.927626813269e-01 9.321929253574e-01 1.032949896525e+00 1.103588466404e+00 1.090151219253e+00 1.000608604867e+00 9.028743800297e-01 8.875541376425e-01 9.691302460389e-01 1.065960762699e+00 1.098476523470e+00 1.040891015036e+00 9.252324933450e-01 8.296529637275e-01 8.246962196133e-01 8.897120156293e-01 9.429741727692e-01 9.305250140310e-01 8.531474996331e-01 7.605156518125e-01 7.217017076157e-01 7.555833961140e-01 8.070857608514e-01 8.169331448428e-01 7.688411282145e-01 6.954981348609e-01 6.632443254079e-01 7.118552226595e-01 8.031047316338e-01 8.726521347892e-01 8.849128609639e-01 8.434897492877e-01 7.875168555141e-01 7.735322747185e-01 8.284614453209e-01 9.209240401147e-01 9.984247485857e-01 1.026347280309e+00 9.983358375075e-01 9.352373628069e-01 8.778659651651e-01 8.656124524850e-01 9.043644270118e-01 9.626227729953e-01 1.002492423229e+00 1.003552607304e+00 9.679220006807e-01 9.157376786622e-01 8.748651136977e-01 8.656363040490e-01 8.889487870262e-01 9.294093120382e-01 9.677391363049e-01 9.888610642817e-01 9.843969564381e-01 9.548819569755e-01 9.131187360877e-01 8.837191650056e-01 8.902909506760e-01 9.333658330205e-01 9.856489781901e-01 1.012735398775e+00 9.952694862864e-01 9.400746364979e-01 8.801142878188e-01 8.570796840680e-01 8.850788615041e-01 9.352472492246e-01 9.664165787764e-01 9.573626200006e-01 9.162036688659e-01 8.731429203014e-01 8.588334548158e-01 8.782716656298e-01 9.091296999104e-01 9.261766383902e-01 9.197994239897e-01 8.980247887307e-01
 2.221532238676e+00 2.220923868263e+00 2.220782067664e+00 2.222079887744e+00 2.224329340289e+00 2.226080396076e+00 2.226365900670e+00 2.225698256673e+00 2.225591837342e+00 2.226992030602e+00 2.229265436042e+00 2.230867173661e+00 2.230968464142e+00 2.230283260179e+00 2.230313990796e+00 2.231832647314e+00 2.234100819666e+00 2.235598397235e+00 2.235568785996e+00 2.234832175855e+00 2.234958762733e+00 2.236612098475e+00 2.238859866287e+00 2.240176387517e+00 2.240022200639e+00 2.239358766728e+00 2.239646525397e+00 2.241375330397e+00 2.243571090479e+00 2.244781243460e+00 2.244562331118e+00 2.243938544845e+00 2.244354225857e+00 2.246175452833e+00 2.248329328888e+00 2.249413288132e+00 2.249121199532e+00 2.248560981061e+00 2.249131271913e+00 2.251069516857e+00 2.253178044061e+00 2.254066295636e+00 2.253627798605e+00 2.253146608425e+00 2.253940174124e+00 2.255979485522e+00 2.257944000840e+00 2.258604935766e+00 2.258090728170e+00 2.257740260893e+00 2.258710608765e+00 2.260772428976e+00 2.262567119418e+00 2.263034614899e+00 2.262486638599e+00 2.262258646774e+00 2.263341763426e+00 2.265389172641e+00 2.267070866534e+00 2.267414242681e+00 2.266806790417e+00 2.266619359087e+00 2.267802837565e+00 2.269896167146e+00 2.271492419695e+00 2.271674321739e+00 2.270967757714e+00 2.270838149972e+00 2.272184811139e+00 2.274366750429e+00 2.275838142976e+00 2.275780476885e+00 2.274977818734e+00 2.275010806154e+00 2.276594115448e+00 2.278812867594e+00 2.280068631174e+00 2.279767946987e+00 2.278966630339e+00 2.279253925811e+00 2.281059744435e+00 2.283204382107e+00 2.284167787258e+00 2.283688144062e+00 2.283017938332e+00 2.283593558961e+00 2.285522185612e+00 2.287485012227e+00 2.288156792724e+00 2.287593341818e+00 2.287132584673e+00 2.287958840860e+00 2.289887737152e+00 2.291603605835e+00 2.292051631197e+00 2.291514903090e+00 2.291278059762e+00 2.292259897441e+00 2.294092207562e+00 2.295557782035e+00 2.295869166658e+00 2.295440420309e+00 2.295405266010e+00 2.296445282053e+00 2.298122934353e+00 2.299379936300e+00 2.299640756405e+00 2.299352867222e+00 2.299476236986e+00 2.300501717006e+00 2.302001822962e+00 2.303108143535e+00 2.303388447942e+00 2.303250899900e+00 2.303478222400e+00 2.304438911566e+00 2.305767687967e+00 2.306771853866e+00 2.307118731110e+00 2.307122267108e+00 2.307403846291e+00 2.308267368622e+00 2.309439947227e+00 2.310379709341e+00 2.310806743160e+00 2.310936462288e+00 2.311241423163e+00 2.311994521012e+00 2.313027049318e+00 2.313922859719e+00 2.314431684396e+00 2.314674946781e+00 2.314996352557e+00 2.315641634710e+00 2.316540645716e+00 2.317398910505e+00 2.317987730456e+00 2.318337410936e+00 2.318685013806e+00 2.319238950280e+00 2.320011987400e+00 2.320823705317e+00 2.321474741701e+00 2.321926370128e+00 2.322311550276e+00 2.322802602811e+00 2.323463361019e+00 2.324207991027e+00 2.324885880334e+00 2.325418396563e+00 2.325858911646e+00 2.326325937164e+00 2.326895860863e+00 2.327553800575e+00 2.328214114119e+00 2.328799838957e+00 2.329305614480e+00 2.329784238580e+00 2.330296279916e+00 2.330869026667e+00 2.331482048056e+00 2.332085871170e+00 2.332644323574e+00 2.333155700303e+00 2.333649395758e+00 2.334163956782e+00 2.334719615689e+00 2.335303857689e+00 2.335881615250e+00 2.336425486214e+00 2.336929830699e+00 2.337419357092e+00 2.337931054541e+00 2.338480125426e+00 2.339051584341e+00 2.339607129232e+00 2.340125182921e+00 2.340620587755e+00 2.341120632859e+00 2.341650501276e+00 2.342199391190e+00 2.342741727614e+00 2.343264482263e+00 2.343775258753e+00 2.344288970003e+00 2.344814078865e+00 2.345342986635e+00 2.345863507004e+00 2.346378243715e+00 2.346895847864e+00 2.347420032321e+00 2.347944517936e+00 2.348460796348e+00 2.348966136493e+00 2.349471294829e+00 2.349984311118e+00 2.350503689556e+00 2.351021263972e+00 2.351528083313e+00 2.352027855375e+00 2.352527249257e+00 2.353032433969e+00 2.353540884949e+00 2.354045142591e+00 2.354541930426e+00 2.355035436452e+00 2.355530849656e+00 2.356029762329e+00 2.356527078852e+00 2.357018451892e+00 2.357505495518e+00 2.357991249895e+00 2.358479936021e+00 2.358971497008e+00 2.359457753997e+00 2.359936439892e+00 2.360412242077e+00 2.360891276878e+00 2.361372370484e+00 2.361850719883e+00 2.362322880730e+00 2.362788566111e+00 2.363255368786e+00 2.363727519629e+00 2.364194078585e+00 2.364655220855e+00 2.365111024278e+00 2.365566887070e+00 2.366026394403e+00 2.366484252422e+00 2.366933200102e+00 2.367379029069e+00 2.367825256394e+00 2.368275766917e+00 2.368723898537e+00 2.369165781622e+00 2.369602598950e+00 2.370041584439e+00 2.370485888464e+00 2.370925660176e+00 2.371360688319e+00 2.371792413430e+00 2.372225589703e+00 2.372660581172e+00 2.373092365993e+00 2.373517929788e+00 2.373942830420e+00 2.374368616158e+00 2.374791690215e+00 2.375211456046e+00 2.375625582213e+00 2.376039231382e+00 2.376452923200e+00 2.376865231248e+00 2.377269711512e+00 2.377670030334e+00 2.378071441923e+00 2.378473683651e+00 2.378874592539e+00 2.379269103689e+00 2.379658560398e+00 2.380049152806e+00 2.380441628685e+00 2.380830925298e+00 2.381216723488e+00 2.381598960708e+00 2.381980263144e+00 2.382360378884e+00 2.382738322847e+00 2.383113451953e+00 2.383485980601e+00 2.383856891784e+00 2.384224349824e+00 2.384588115569e+00 2.384951042030e+00 2.385311719085e+00 2.385669425580e+00 2.386022667940e+00 2.386372043322e+00 2.386721934710e+00 2.387070925652e+00 2.387416018449e+00 2.387757747986e+00 2.388095148631e+00 2.388431435536e+00 2.388766321059e+00 2.389097790690e+00 2.389425786837e+00 2.389753233829e+00 2.390076741981e+00 2.390395877561e+00 2.390712554394e+00 2.391026383687e+00 2.391338775576e+00 2.391648620608e+00 2.391954098599e+00 2.392257397809e+00 2.392556323032e+00 2.392851784159e+00 2.393145294152e+00 2.393438380094e+00 2.393726584271e+00 2.394010267328e+00 2.394289589162e+00 2.394566753459e+00 2.394841853574e+00 2.395113278329e+00 2.395381223803e+00 2.395645896284e+00 2.395905720958e+00 2.396161736815e+00 2.396416375405e+00 2.396667305513e+00 2.396914745653e+00 2.397157460584e+00 2.397396405561e+00 2.397632022346e+00 2.397864150651e+00 2.398093500552e+00 2.398318768585e+00 2.398539227171e+00 2.398755656729e+00 2.398968167887e+00 2.399176175115e+00 2.399381999105e+00 2.399585017431e+00 2.399781170198e+00 2.399973032780e+00 2.400160289007e+00 2.400344011322e+00 2.400525202145e+00 2.400702400331e+00 2.400873733179e+00 2.401038804462e+00 2.401198505789e+00 2.401355813227e+00 2.401509440364e+00 2.401659520475e+00 2.401801825940e+00 2.401937622915e+00 2.402069642446e+00 2.402197908435e+00 2.402323266406e+00 2.402441163276e+00 2.402552648540e+00 2.402658044718e+00 2.402759354542e+00 2.402856803334e+00 2.402948015808e+00 2.403033198933e+00 2.403110742246e+00 2.403183462400e+00 2.403252372046e+00 2.403315235026e+00 2.403370996443e+00 2.403419618344e+00 2.403462740178e+00 2.403499935002e+00 2.403533118565e+00 2.403558350276e+00 2.403576943897e+00 2.403586966621e+00 2.403593351560e+00 2.403593196485e+00 2.403587652964e+00 2.403572209625e+00 2.403551128653e+00 2.403522082333e+00 2.403489004494e+00 2.403449414962e+00 2.403400610574e+00 2.403344583749e+00 2.403280685629e+00 2.403209664733e+00 2.403134113383e+00 2.403050064301e+00 2.402957936269e+00 2.402857004116e+00 2.402748845505e+00 2.402633986535e+00 2.402511346384e+00 2.402380247938e+00 2.402240436110e+00 2.402092076191e+00 2.401936021142e+00 2.401771289377e+00 2.401598754126e+00 2.401416869477e+00 2.401227130688e+00 2.401027401622e+00 2.400819682467e+00 2.400603300309e+00 2.400375277368e+00 2.400140740810e+00 2.399895538497e+00 2.399640875968e+00 2.399378044281e+00 2.399103256291e+00 2.398820955868e+00 2.398528328095e+00 2.398224972400e+00 2.397912973251e+00 2.397589145070e+00 2.397256793673e+00 2.396913320667e+00 2.396558573051e+00 2.396194339622e+00 2.395818432920e+00 2.395433853901e+00 2.395037909131e+00 2.394629753889e+00 2.394210713605e+00 2.393779958414e+00 2.393338639036e+00 2.392886894056e+00 2.392422063070e+00 2.391944794551e+00 2.391456080057e+00 2.390956853066e+00 2.390445426825e+00 2.389921297419e+00 2.389383495618e+00 2.388834570115e+00 2.388272906280e+00 2.387698605089e+00 2.387112545181e+00 2.386511136680e+00 2.385898840100e+00 2.385271746764e+00 2.384632367683e+00 2.383979785565e+00 2.383312802986e+00 2.382632514180e+00 2.381938210953e+00 2.381230382318e+00 2.380508480342e+00 2.379772109467e+00 2.379020860786e+00 2.378255868355e+00 2.377476375111e+00 2.376682362868e+00 2.375872867673e+00 2.375048189953e+00 2.374209719259e+00 2.373355043693e+00 2.372485239970e+00 2.371599711766e+00 2.370698590196e+00 2.369781527893e+00 2.368849058971e+00 2.367899255212e+00 2.366934164103e+00 2.365952922878e+00 2.364954686738e+00 2.363940282962e+00 2.362908486238e+00 2.361859810377e+00 2.360794922036e+00 2.359711603603e+00 2.358612092425e+00 2.357494078830e+00 2.356358630851e+00 2.355205937102e+00 2.354034330854e+00 2.352844985533e+00 2.351637673978e+00 2.350412122988e+00 2.349167581638e+00 2.347904990218e+00 2.346623344982e+00 2.345321856164e+00 2.344002050804e+00 2.342662138568e+00 2.341303885093e+00 2.339925056784e+00 2.338527765560e+00 2.337108915073e+00 2.335671692169e+00 2.334214294131e+00 2.332734771933e+00 2.331236118423e+00 2.329716684618e+00 2.328176125251e+00 2.326614358911e+00 2.325031386328e+00 2.323428552395e+00 2.321802141769e+00 2.320155513928e+00 2.318488671328e+00 2.316797429010e+00 2.315085112082e+00 2.313351376663e+00 2.311593522276e+00 2.309815394296e+00 2.308012735215e+00 2.306188368189e+00 2.304341066155e+00 2.302470017107e+00 2.300577509258e+00 2.298659170584e+00 2.296719062156e+00 2.294755442498e+00 2.292766604962e+00 2.290756843390e+00 2.288718870677e+00 2.286658911643e+00 2.284574964628e+00 2.282464280346e+00 2.280331399061e+00 2.278172179692e+00 2.275989034625e+00 2.273780169834e+00 2.271545709361e+00 2.269286908304e+00 2.267001125218e+00 2.264690358014e+00 2.262354195643e+00 2.259991595986e+00 2.257603242708e+00 2.255187976035e+00 2.252746956094e+00 2.250279972553e+00 2.247784481985e+00 2.245264533735e+00 2.242715838163e+00 2.240140648126e+00 2.237540249485e+00 2.234909027909e+00 2.232253636116e+00 2.229567773014e+00 2.226855652119e+00 2.224116373976e+00 2.221346092891e+00 2.218552039627e+00 2.215727176163e+00 2.212874416691e+00 2.209994666506e+00 2.207083392599e+00 2.204146824722e+00 2.201179583830e+00 2.198183446601e+00 2.195159407912e+00 2.192103660841e+00 2.189021131792e+00 2.185906442450e+00 2.182765695633e+00 2.179594556314e+00 2.176391553290e+00 2.173162058660e+00 2.169899875024e+00 2.166609053467e+00 2.163289215734e+00 2.159936073512e+00 2.156556109963e+00 2.153143025304e+00 2.149700678882e+00 2.146228863899e+00 2.142723719046e+00 2.139191529124e+00 2.135624812622e+00 2.132029865631e+00 2.128403154254e+00 2.124745072357e+00 2.121057665704e+00 2.117335928832e+00 2.113586062617e+00 2.109803393977e+00 2.105988314163e+00 2.102145335466e+00 2.098266726520e+00 2.094360034355e+00 2.090420444759e+00 2.086448804390e+00 2.082447406296e+00 2.078410666163e+00 2.074346705309e+00 2.070248370066e+00 2.066117929046e+00 2.061956714189e+00 2.057762141579e+00 2.053538817358e+00 2.049280276165e+00 2.044992011250e+00 2.040671643410e+00 2.036317179866e+00 2.031934631892e+00 2.027515535294e+00 2.023067545258e+00 2.018587149529e+00 2.014073076730e+00 2.009531025212e+00 2.004953524129e+00 2.000346916481e+00 1.995705477643e+00 1.991033280555e+00 1.986331928429e+00 1.981594832980e+00 1.976829035072e+00 1.972029798477e+00 1.967199575645e+00 1.962338972377e+00 1.957444439399e+00 1.952521563396e+00 1.947564769844e+00 1.942578774311e+00 1.937561295920e+00 1.932510894882e+00 1.927432960024e+00 1.922320499956e+00 1.917179821033e+00 1.912007490373e+00 1.906803904073e+00 1.901571827060e+00 1.896306097549e+00 1.891014555768e+00 1.885689679108e+00 1.880336202021e+00 1.874954545450e+00 1.869539827132e+00 1.864099067245e+00 1.858626540041e+00 1.853126474942e+00 1.847598427603e+00 1.842038276061e+00 1.836453199520e+00 1.830836908197e+00 1.825194771616e+00 1.819524657727e+00 1.813825150977e+00 1.808101192152e+00 1.802346077831e+00 1.796566652874e+00 1.790760160308e+00 1.784925835104e+00 1.779068651693e+00 1.773180776616e+00 1.767272857849e+00 1.761334181477e+00 1.755373624396e+00 1.749389031342e+00 1.743376303413e+00 1.737344070661e+00 1.731283776131e+00 1.725202958741e+00 1.719098341474e+00 1.712969221444e+00 1.706821482888e+00 1.700647085143e+00 1.694455315339e+00 1.688239967216e+00 1.682003899646e+00 1.675749532485e+00 1.669470888721e+00 1.663177139139e+00 1.656860860934e+00 1.650528286660e+00 1.644176258003e+00 1.637806015783e+00 1.631421281928e+00 1.625016011421e+00 1.618597572136e+00 1.612161386731e+00 1.605710764708e+00 1.599245950314e+00 1.592764337179e+00 1.586273397962e+00 1.579766103990e+00 1.573247530734e+00 1.566717521689e+00 1.560175109008e+00 1.553623567871e+00 1.547060247637e+00 1.540489731894e+00 1.533909026917e+00 1.527320797295e+00 1.520725935353e+00 1.514123260759e+00 1.507515959717e+00 1.500902856566e+00 1.494284092090e+00 1.487663771445e+00 1.481039501736e+00 1.474413710982e+00 1.467786112730e+00 1.461158319477e+00 1.454531986490e+00 1.447904757480e+00 1.441281776762e+00 1.434659920032e+00 1.428043460013e+00 1.421431104847e+00 1.414824577569e+00 1.408225658880e+00 1.401632618221e+00 1.395050391377e+00 1.388476016595e+00 1.381913697753e+00 1.375362005940e+00 1.368823216201e+00 1.362300006460e+00 1.355789520451e+00 1.349297225204e+00 1.342820145216e+00 1.336362320760e+00 1.329924362923e+00 1.323505882901e+00 1.317111677609e+00 1.310737462998e+00 1.304390911278e+00 1.298068323142e+00 1.291772494229e+00 1.285506167101e+00 1.279267077070e+00 1.273062208772e+00 1.266887729045e+00 1.260747177471e+00 1.254642037871e+00 1.248572492949e+00 1.242542923943e+00 1.236550365770e+00 1.230600884878e+00 1.224692176047e+00 1.218827731160e+00 1.213010536212e+00 1.207237169996e+00 1.201515440400e+00 1.195841753041e+00 1.190220526409e+00 1.184653717071e+00 1.179139451752e+00 1.173685611838e+00 1.168286201173e+00 1.162949371095e+00 1.157673769934e+00 1.152459760657e+00 1.147314399812e+00 1.142231693589e+00 1.137220411103e+00 1.132278734062e+00 1.127408003049e+00 1.122614121142e+00 1.117890543956e+00 1.113250453343e+00 1.108684931769e+00 1.104201070296e+00 1.099802084856e+00 1.095482269356e+00 1.091254840787e+00 1.087109835115e+00 1.083056744726e+00 1.079096001050e+00 1.075223940223e+00 1.071453257982e+00 1.067771105359e+00 1.064192288104e+00 1.060711739894e+00 1.057329673102e+00 1.054056186393e+00 1.050879545315e+00 1.047816231866e+00 1.044855067363e+00 1.042002626043e+00 1.039265788402e+00 1.036632011440e+00 1.034121008451e+00 1.031716078518e+00 1.029430107517e+00 1.027262593279e+00 1.025207683834e+00 1.023280175085e+00 1.021463485681e+00 1.019774503166e+00 1.018205535234e+00 1.016756375490e+00 1.015438527126e+00 1.014235337204e+00 1.013166902409e+00 1.012218357480e+00 1.011396841929e+00 1.010707585314e+00 1.010136669129e+00 1.009703151344e+00 1.009390306839e+00 1.009207913515e+00 1.009157330585e+00 1.009227522704e+00 1.009436510210e+00 1.009762760273e+00 1.010225277201e+00 1.010814715717e+00 1.011526206567e+00 1.012374646888e+00 1.013338792679e+00 1.014439133828e+00 1.015660242307e+00 1.017003703965e+00 1.018480335164e+00 1.020067889324e+00 1.021790650893e+00 1.023626010119e+00 1.025585210328e+00 1.027667294706e+00 1.029857273593e+00 1.032178687423e+00 1.034603501202e+00 1.037148294110e+00 1.039808000764e+00 1.042570664851e+00 1.045456377770e+00 1.048436686973e+00 1.051533957141e+00 1.054732999617e+00 1.058030495157e+00 1.061441386693e+00 1.064937601464e+00 1.068545050602e+00 1.072240456983e+00 1.076030070427e+00 1.079919852622e+00 1.083885848455e+00 1.087954998028e+00 1.092098434643e+00 1.096329897017e+00 1.100649211056e+00 1.105035299281e+00 1.109514515704e+00 1.114055004649e+00 1.118676499299e+00 1.123369550952e+00 1.128122602161e+00 1.132955808420e+00 1.137838329646e+00 1.142793905790e+00 1.147805361676e+00 1.152869067862e+00 1.158000715010e+00 1.163168309218e+00 1.168401108099e+00 1.173672987132e+00 1.178990470985e+00 1.184361042596e+00 1.189755924737e+00 1.195207708165e+00 1.200682368859e+00 1.206194770446e+00 1.211745601874e+00 1.217311440789e+00 1.222921649812e+00 1.228541526642e+00 1.234192164222e+00 1.239863838075e+00 1.245542274615e+00 1.251252901629e+00 1.256960229599e+00 1.262688597666e+00 1.268423556548e+00 1.274158172448e+00 1.279910138849e+00 1.285646610399e+00 1.291397670276e+00 1.297138557839e+00 1.302871747609e+00 1.308608676467e+00 1.314320720281e+00 1.320034023220e+00 1.325725067488e+00 1.331401080371e+00 1.337065739528e+00 1.342694672479e+00 1.348318135742e+00 1.353903722868e+00 1.359466828646e+00 1.365005375600e+00 1.370499397331e+00 1.375976515151e+00 1.381402668819e+00 1.386799120923e+00 1.392156458341e+00 1.397462935495e+00 1.402739216149e+00 1.407953121266e+00 1.413131318853e+00 1.418255741166e+00 1.423321048417e+00 1.428345290719e+00 1.433297917343e+00 1.438203521700e+00 1.443043928787e+00 1.447818764676e+00 1.452539770591e+00 1.457178940356e+00 1.461763913605e+00 1.466271058976e+00 1.470705745233e+00 1.475073147533e+00 1.479352227322e+00 1.483567162343e+00 1.487691982095e+00 1.491737901511e+00 1.495705045023e+00 1.499575892820e+00 1.503373403175e+00 1.507068567613e+00 1.510680228700e+00 1.514200047903e+00 1.517616963313e+00 1.520950748953e+00 1.524172987616e+00 1.527304671056e+00 1.530331773303e+00 1.533250887324e+00 1.536075404199e+00 1.538781469386e+00 1.541387747879e+00 1.543879430199e+00 1.546257130227e+00 1.548529382191e+00 1.550676105190e+00 1.552715441549e+00 1.554630638335e+00 1.556426813263e+00 1.558106003062e+00 1.559652370446e+00 1.561084559976e+00 1.562382978004e+00 1.563555021124e+00 1.564601954243e+00 1.565509871820e+00 1.566295882802e+00 1.566939081329e+00 1.567451857189e+00 1.567829356441e+00 1.568062504760e+00 1.568165309043e+00 1.568118771791e+00 1.567936256115e+00 1.567609099104e+00 1.567133147620e+00 1.566519271332e+00 1.565749701213e+00 1.564839310083e+00 1.563776343306e+00 1.562561121827e+00 1.561200253048e+00 1.559678284549e+00 1.558010022373e+00 1.556183165338e+00 1.554200414316e+00 1.552064123418e+00 1.549764572334e+00 1.547313505794e+00 1.544699120592e+00 1.541924849505e+00 1.538992930757e+00 1.535895110522e+00 1.532642138626e+00 1.529220939844e+00 1.525640536835e+00 1.521896823810e+00 1.517986985756e+00 1.513918314207e+00 1.509681476251e+00 1.505284949564e+00 1.500723709521e+00 1.495998051906e+00 1.491113556067e+00 1.486061379458e+00 1.480853022950e+00 1.475480571395e+00 1.469948525169e+00 1.464259599304e+00 1.458408273685e+00 1.452404750430e+00 1.446243085104e+00 1.439930133368e+00 1.433465596414e+00 1.426847833235e+00 1.420090127421e+00 1.413180858192e+00 1.406133220030e+00 1.398946195126e+00 1.391619360330e+00 1.384165915839e+00 1.376576636368e+00 1.368866216441e+00 1.361033080289e+00 1.353081231326e+00 1.345021156000e+00 1.336847814132e+00 1.328578614984e+00 1.320208902584e+00 1.311747551709e+00 1.303205116980e+00 1.294577838106e+00 1.285886612520e+00 1.277123508475e+00 1.268305830881e+00 1.259440723658e+00 1.250526860142e+00 1.241589324245e+00 1.232619003361e+00 1.223637313104e+00 1.214650956364e+00 1.205661331006e+00 1.196694961486e+00 1.187742980185e+00 1.178832186158e+00 1.169966221981e+00 1.161151271118e+00 1.152415201601e+00 1.143747864608e+00 1.135181078510e+00 1.126716481473e+00 1.118363154018e+00 1.110149519478e+00 1.102065276287e+00 1.094146878521e+00 1.086389568929e+00 1.078809360952e+00 1.071432300101e+00 1.064244749830e+00 1.057288126221e+00 1.050552544242e+00 1.044057251683e+00 1.037824064010e+00 1.031837540335e+00 1.026141045533e+00 1.020716558542e+00 1.015585773993e+00 1.010763292425e+00 1.006234913360e+00 1.002038955735e+00 9.981493771361e-01 9.945915567881e-01 9.913699487844e-01 9.884652726478e-01 9.859153433489e-01 9.836839786394e-01 9.817961503995e-01 9.802455920349e-01 9.790117198486e-01 9.781259921543e-01 9.775428826502e-01 9.772874453393e-01 9.773418066642e-01 9.776853950828e-01 9.783409079900e-01 9.792579784825e-01 9.804603136783e-01 9.819194166756e-01 9.836155589450e-01 9.855645322695e-01 9.877125494737e-01 9.900819139624e-01 9.926372287783e-01 9.953612250792e-01 9.982627587457e-01 1.001288065355e+00 1.004460074665e+00 1.007736334649e+00 1.011107409517e+00 1.014574155628e+00 1.018086309140e+00 1.021669656300e+00 1.025276463353e+00 1.028906532307e+00 1.032553249653e+00 1.036176820444e+00 1.039800470612e+00 1.043378597494e+00 1.046917929098e+00 1.050409623194e+00 1.053823061357e+00 1.057180038021e+00 1.060441896163e+00 1.063621731461e+00 1.066707500872e+00 1.069683419792e+00 1.072566065627e+00 1.075327778138e+00 1.077987039655e+00 1.080530125010e+00 1.082956152117e+00 1.085280178323e+00 1.087480896203e+00 1.089584926407e+00 1.091578822622e+00 1.093473243223e+00 1.095280138862e+00 1.096990876825e+00 1.098632230921e+00 1.100193051083e+00 1.101697161657e+00 1.103147928099e+00 1.104550761124e+00 1.105930487834e+00 1.107277524358e+00 1.108623345379e+00 1.109964786094e+00 1.111316411402e+00 1.112699281925e+00 1.114101949833e+00 1.115562779509e+00 1.117068761539e+00 1.118639106587e+00 1.120288598290e+00 1.122004793948e+00 1.123823374857e+00 1.125722988347e+00 1.127724230264e+00 1.129832253738e+00 1.132034161685e+00 1.134355673420e+00 1.136771093841e+00 1.139299371931e+00 1.141932721409e+00 1.144659198735e+00 1.147496076839e+00 1.150411877919e+00 1.153424926039e+00 1.156518058503e+00 1.159681933775e+00 1.162924785319e+00 1.166218509240e+00 1.169579255161e+00 1.172984442001e+00 1.176434383860e+00 1.179930060820e+00 1.183454285493e+00 1.187021622277e+00 1.190613587929e+00 1.194242667060e+00 1.197905518894e+00 1.201600151234e+00 1.205344613832e+00 1.209127293649e+00 1.212972869439e+00 1.216878572394e+00 1.220856870220e+00 1.224930253270e+00 1.229089240645e+00 1.233373388766e+00 1.237775641380e+00 1.242317580125e+00 1.247020151781e+00 1.251875916615e+00 1.256923415537e+00 1.262148732986e+00 1.267573885465e+00 1.273206821411e+00 1.279035468313e+00 1.285085752570e+00 1.291331516830e+00 1.297783668271e+00 1.304429980565e+00 1.311247941356e+00 1.318243032657e+00 1.325374338376e+00 1.332635765251e+00 1.339996170375e+00 1.347424918308e+00 1.354904775933e+00 1.362386180208e+00 1.369855244298e+00 1.377265589153e+00 1.384586177307e+00 1.391791256187e+00 1.398831469983e+00 1.405695654326e+00 1.412336629976e+00 1.418736399415e+00 1.424870504903e+00 1.430704593405e+00 1.436238773003e+00 1.441437120206e+00 1.446300225044e+00 1.450815825361e+00 1.454969351676e+00 1.458773367712e+00 1.462208261401e+00 1.465290149544e+00 1.468015753805e+00 1.470386326686e+00 1.472419154787e+00 1.474103849947e+00 1.475461964798e+00 1.476489533749e+00 1.477191952116e+00 1.477576824329e+00 1.477635594470e+00 1.477380465144e+00 1.476795278921e+00 1.475883674396e+00 1.474637469362e+00 1.473043803043e+00 1.471102924404e+00 1.468791646258e+00 1.466113415163e+00 1.463051897665e+00 1.459595420826e+00 1.455751797122e+00 1.451497373891e+00 1.446851239525e+00 1.441806084942e+00 1.436366522691e+00 1.430559068018e+00 1.424378551435e+00 1.417863912005e+00 1.411027689971e+00 1.403896362817e+00 1.396509381990e+00 1.388879345215e+00 1.381053598496e+00 1.373049899876e+00 1.364895306078e+00 1.356623449285e+00 1.348236280266e+00 1.339763658124e+00 1.331199845309e+00 1.322551239737e+00 1.313815671940e+00 1.304972495643e+00 1.296016877089e+00 1.286919571197e+00 1.277665541615e+00 1.268231332540e+00 1.258593284808e+00 1.248744405872e+00 1.238667205987e+00 1.228370255214e+00 1.217859323055e+00 1.207159063675e+00 1.196310008015e+00 1.185353107558e+00 1.174363775370e+00 1.163406004520e+00 1.152568593853e+00 1.141943021559e+00 1.131616731209e+00 1.121690033431e+00 1.112237812792e+00 1.103345095320e+00 1.095066180473e+00 1.087438385476e+00 1.080493790956e+00 1.074212277842e+00 1.068580439101e+00 1.063544082346e+00 1.059037325086e+00 1.054990956443e+00 1.051306678648e+00 1.047917186007e+00 1.044736941450e+00 1.041709688380e+00 1.038804030858e+00 1.035998587945e+00 1.033328125481e+00 1.030836577508e+00 1.028610697302e+00 1.026764490625e+00 1.025421450010e+00 1.024731073980e+00 1.024823624823e+00 1.025831470431e+00 1.027850781057e+00 1.030935639083e+00 1.035103066678e+00 1.040297471501e+00 1.046422554053e+00 1.053313251146e+00 1.060765608407e+00 1.068541882925e+00 1.076372917850e+00 1.084011879639e+00 1.091204055055e+00 1.097746657180e+00 1.103489008262e+00 1.108336457323e+00 1.112286270515e+00 1.115401549122e+00 1.117838996251e+00 1.119818081477e+00 1.121618206061e+00 1.123563529878e+00 1.125968094057e+00 1.129146819987e+00 1.133341162994e+00 1.138712404398e+00 1.145323783690e+00 1.153089294013e+00 1.161822110507e+00 1.171196290179e+00 1.180799219834e+00 1.190154309334e+00 1.198741617231e+00 1.206075560319e+00 1.211692852887e+00 1.215235645280e+00 1.216456044611e+00 1.215231108153e+00 1.211610505857e+00 1.205769709448e+00 1.198050979111e+00 1.188912293388e+00 1.178898584959e+00 1.168632064324e+00 1.158322187970e+00 1.145041396971e+00 1.133013928109e+00 1.126160807740e+00 1.125494137427e+00 1.128465834458e+00 1.130819614532e+00 1.129535464675e+00 1.124827177903e+00 1.119928763207e+00 1.118858999226e+00 1.123557804654e+00 1.132396882283e+00 1.141244447084e+00 1.146233990952e+00 1.146219430956e+00 1.143401645523e+00 1.141813626241e+00 1.144545900491e+00 1.151548908642e+00 1.159662280666e+00 1.164782264406e+00 1.164536548764e+00 1.159743317656e+00 1.153775055220e+00 1.150222158392e+00 1.150338291848e+00 1.152081476422e+00 1.151426673281e+00 1.144952100799e+00 1.131974040644e+00 1.114871496345e+00 1.097485758137e+00 1.082558963859e+00 1.069887654435e+00 1.056533589699e+00 1.039007786741e+00 1.015832900482e+00 9.887969303277e-01 9.621526214708e-01 9.401516026671e-01 9.244072181928e-01 9.130493398415e-01 9.024492912943e-01 8.901271386345e-01 8.767170694285e-01 8.657106677634e-01 8.610491124275e-01 8.641468627826e-01 8.726945453960e-01 8.822414680802e-01 8.892210037924e-01 8.931927016011e-01 8.969310663966e-01 9.043246045891e-01 9.174812017778e-01 9.351183367734e-01 9.534470426653e-01 9.687608167869e-01 9.797915360964e-01 9.882752655621e-01 9.974583031947e-01 1.009561477532e+00 1.023933986338e+00 1.037288935295e+00 1.045882755684e+00 1.048061041555e+00 1.045533976051e+00 1.042607100597e+00 1.043604551566e+00 1.049252336389e+00 1.021417394596e+00 9.784231640404e-01 8.901391035539e-01 8.118335310304e-01 8.051748596019e-01 8.635251485729e-01 9.235682911064e-01 9.385329729905e-01 9.073757622031e-01 8.661241649120e-01 8.553604098507e-01 8.778647446396e-01 8.966995782101e-01 8.764951506705e-01 8.155818183254e-01 7.534018131319e-01 7.472569786579e-01 8.109914676976e-01 8.955904188731e-01 9.450378866819e-01 9.351560758294e-01 8.798802263299e-01 8.232212835552e-01 8.112238412843e-01 8.488400212768e-01 8.976923275236e-01 9.200486240466e-01 9.081420132282e-01 8.849719133184e-01 8.831847080119e-01 9.113935124830e-01 9.436332800781e-01 9.470528323652e-01 9.135425980062e-01 8.723962666638e-01 8.739462992497e-01 9.373860710268e-01 1.021799927199e+00 1.066791212864e+00 1.038027075210e+00 9.469465827854e-01 8.557615486428e-01 8.474171001267e-01 9.345846794666e-01 1.040139270258e+00 1.088059379247e+00 1.052929000162e+00 9.659975099554e-01 9.028107069677e-01 9.253544233406e-01 1.007462540770e+00 1.069526025655e+00 1.059144304632e+00 9.811293749855e-01 8.971534277697e-01 8.887841504411e-01 9.672195461458e-01 1.056610592968e+00 1.081653997543e+00 1.017170984458e+00 8.957003973679e-01 7.999181666901e-01 8.061911478795e-01 8.884450606945e-01 9.551415013981e-01 9.468229892161e-01 8.613740451009e-01 7.500505971128e-01 6.952100483754e-01 7.321923154061e-01 8.007389307299e-01 8.269090269442e-01 7.844897894902e-01 7.020887312244e-01 6.526148315672e-01 6.939258183649e-01 7.922969768830e-01 8.719873021568e-01 8.881972832864e-01 8.424459379012e-01 7.802597119827e-01 7.705824408046e-01 8.426231297617e-01 9.512147920806e-01 1.032377646804e+00 1.049849778877e+00 1.004110233533e+00 9.295035915023e-01 8.805286144668e-01 8.944815934359e-01 9.553786875108e-01 1.014902668426e+00 1.036171447723e+00 1.010877302035e+00 9.566270372206e-01 9.047472375429e-01 8.807983390525e-01 8.881683805047e-01 9.120568068523e-01 9.371559424308e-01 9.563988060143e-01 9.669577684508e-01 9.644135947148e-01 9.443590964675e-01 9.108906075620e-01 8.827822153718e-01 8.853261083744e-01 9.259342592528e-01 9.807257358117e-01 1.012367924769e+00 9.963916429635e-01 9.365465475041e-01 8.679131314220e-01 8.405155787296e-01 8.751201851253e-01 9.383716503882e-01 9.792007721025e-01 9.690318843341e-01 9.140633233298e-01 8.510231827483e-01 8.258371363653e-01 8.543132322589e-01 9.071935506392e-01 9.433334678867e-01 9.405999181650e-01 9.033309657175e-01
 2.261873879794e+00 2.261297364627e+00 2.261192029786e+00 2.262547874588e+00 2.264873205540e+00 2.266692703344e+00 2.267023050041e+00 2.266384289141e+00 2.266315914094e+00 2.267777735166e+00 2.270125726346e+00 2.271793237726e+00 2.271935771961e+00 2.271276823596e+00 2.271346040949e+00 2.272926344686e+00 2.275269943682e+00 2.276830007690e+00 2.276836890489e+00 2.276124716313e+00 2.276288202378e+00 2.278005109146e+00 2.280328099877e+00 2.281703564088e+00 2.281581646254e+00 2.280940207890e+00 2.281266086801e+00 2.283059591635e+00 2.285328128330e+00 2.286594827674e+00 2.286405545396e+00 2.285804045315e+00 2.286259192950e+00 2.288145390889e+00 2.290371553677e+00 2.291508056067e+00 2.291243768846e+00 2.290704322237e+00 2.291314648120e+00 2.293319194646e+00 2.295498733638e+00 2.296437513918e+00 2.296024095511e+00 2.295563154492e+00 2.296398907638e+00 2.298505890236e+00 2.300538955842e+00 2.301246067913e+00 2.300753637475e+00 2.300425683540e+00 2.301441441029e+00 2.303571341275e+00 2.305430515244e+00 2.305939317390e+00 2.305413874080e+00 2.305210480885e+00 2.306341132366e+00 2.308454312552e+00 2.310196350554e+00 2.310579233212e+00 2.309995830349e+00 2.309836589559e+00 2.311067385713e+00 2.313224215369e+00 2.314880370492e+00 2.315101345497e+00 2.314418664080e+00 2.314315720231e+00 2.315709982577e+00 2.317955387908e+00 2.319486516113e+00 2.319466781761e+00 2.318686228146e+00 2.318744777713e+00 2.320376040041e+00 2.322659955333e+00 2.323975641132e+00 2.323709814591e+00 2.322926551057e+00 2.323238984453e+00 2.325096823384e+00 2.327307700846e+00 2.328326378412e+00 2.327874908159e+00 2.327220537697e+00 2.327825200859e+00 2.329807909571e+00 2.331836037887e+00 2.332556801492e+00 2.332016850086e+00 2.331570492856e+00 2.332429031631e+00 2.334413876271e+00 2.336191476911e+00 2.336681291844e+00 2.336164131784e+00 2.335943450451e+00 2.336961792157e+00 2.338849650979e+00 2.340369954218e+00 2.340718007932e+00 2.340306955992e+00 2.340290925902e+00 2.341369399959e+00 2.343100174450e+00 2.344405370470e+00 2.344698874229e+00 2.344430611139e+00 2.344577557777e+00 2.345639897959e+00 2.347189362506e+00 2.348339729120e+00 2.348651079216e+00 2.348534419712e+00 2.348786361691e+00 2.349782723142e+00 2.351154882633e+00 2.352200080780e+00 2.352577231726e+00 2.352603365464e+00 2.352910988712e+00 2.353808571080e+00 2.355020883496e+00 2.355997713586e+00 2.356454992304e+00 2.356607985878e+00 2.356938008761e+00 2.357722022230e+00 2.358789313037e+00 2.359720101189e+00 2.360258397392e+00 2.360524573687e+00 2.360871021213e+00 2.361545498769e+00 2.362476973317e+00 2.363366352612e+00 2.363982926113e+00 2.364357396728e+00 2.364727823033e+00 2.365308281495e+00 2.366109561440e+00 2.366950976358e+00 2.367628744867e+00 2.368105021990e+00 2.368513507408e+00 2.369028663063e+00 2.369714276962e+00 2.370485493678e+00 2.371188576262e+00 2.371745583172e+00 2.372207972957e+00 2.372695399684e+00 2.373288744231e+00 2.373970444057e+00 2.374654371990e+00 2.375262810562e+00 2.375789464093e+00 2.376288705630e+00 2.376821768178e+00 2.377415170525e+00 2.378048664740e+00 2.378674110935e+00 2.379251971278e+00 2.379782059634e+00 2.380294698709e+00 2.380827350692e+00 2.381401236036e+00 2.382004706790e+00 2.382601871129e+00 2.383162609192e+00 2.383683722645e+00 2.384189287362e+00 2.384717563285e+00 2.385284359061e+00 2.385871532951e+00 2.386441873208e+00 2.386976404468e+00 2.387484707533e+00 2.388000482421e+00 2.388545055881e+00 2.389107821046e+00 2.389664139413e+00 2.390200066054e+00 2.390723294769e+00 2.391250259161e+00 2.391787337953e+00 2.392328374314e+00 2.392861034385e+00 2.393386005627e+00 2.393914741863e+00 2.394449576160e+00 2.394985159155e+00 2.395511656214e+00 2.396026523746e+00 2.396540591440e+00 2.397062462820e+00 2.397591048962e+00 2.398115661315e+00 2.398630906722e+00 2.399137327828e+00 2.399644570609e+00 2.400157168079e+00 2.400672609256e+00 2.401182487837e+00 2.401686497264e+00 2.402185211173e+00 2.402685152224e+00 2.403189501477e+00 2.403691607913e+00 2.404187107171e+00 2.404676623474e+00 2.405166096186e+00 2.405658432278e+00 2.406151615411e+00 2.406641452415e+00 2.407122514206e+00 2.407599796893e+00 2.408079937421e+00 2.408562497471e+00 2.409041525881e+00 2.409514063494e+00 2.409978872630e+00 2.410445041371e+00 2.410915912199e+00 2.411381926883e+00 2.411842169568e+00 2.412296318159e+00 2.412749359368e+00 2.413205570236e+00 2.413660836837e+00 2.414106540855e+00 2.414548178878e+00 2.414990664884e+00 2.415436357223e+00 2.415879444123e+00 2.416316666003e+00 2.416747337635e+00 2.417181844207e+00 2.417618313043e+00 2.418052661527e+00 2.418480609267e+00 2.418904885791e+00 2.419330124635e+00 2.419757307549e+00 2.420181189747e+00 2.420598203795e+00 2.421012881010e+00 2.421429160345e+00 2.421843669834e+00 2.422252555268e+00 2.422655738017e+00 2.423057197524e+00 2.423460119667e+00 2.423861005993e+00 2.424254357071e+00 2.424642431183e+00 2.425031529089e+00 2.425420611855e+00 2.425807364539e+00 2.426188295999e+00 2.426564518534e+00 2.426940602886e+00 2.427317051771e+00 2.427692013877e+00 2.428062571940e+00 2.428428879091e+00 2.428793642565e+00 2.429157497389e+00 2.429518805640e+00 2.429876279169e+00 2.430231246119e+00 2.430584392026e+00 2.430932597488e+00 2.431278438061e+00 2.431622594575e+00 2.431964603479e+00 2.432302089966e+00 2.432634685554e+00 2.432965339465e+00 2.433294021352e+00 2.433621602023e+00 2.433945533076e+00 2.434264615169e+00 2.434581067091e+00 2.434895309635e+00 2.435206441351e+00 2.435514697233e+00 2.435820943278e+00 2.436123717098e+00 2.436422915700e+00 2.436718685022e+00 2.437010539679e+00 2.437298615074e+00 2.437586325896e+00 2.437869918502e+00 2.438149985557e+00 2.438426505363e+00 2.438698658859e+00 2.438967615257e+00 2.439234883791e+00 2.439498749938e+00 2.439758187908e+00 2.440015406153e+00 2.440267044114e+00 2.440514795524e+00 2.440760758402e+00 2.441003604735e+00 2.441241803153e+00 2.441475585472e+00 2.441706007636e+00 2.441931758909e+00 2.442155539959e+00 2.442374568462e+00 2.442590884185e+00 2.442802428817e+00 2.443009399922e+00 2.443211283707e+00 2.443411214207e+00 2.443607924455e+00 2.443801039067e+00 2.443989461127e+00 2.444171042836e+00 2.444349128040e+00 2.444524458022e+00 2.444694627964e+00 2.444863037984e+00 2.445025412567e+00 2.445181610588e+00 2.445333474909e+00 2.445481816719e+00 2.445626882529e+00 2.445767428176e+00 2.445902936864e+00 2.446030917293e+00 2.446154732976e+00 2.446274876928e+00 2.446391385735e+00 2.446503815516e+00 2.446608798053e+00 2.446706388039e+00 2.446799725622e+00 2.446890299315e+00 2.446976006942e+00 2.447055670588e+00 2.447128067284e+00 2.447193788369e+00 2.447255470632e+00 2.447314474719e+00 2.447365073311e+00 2.447410897275e+00 2.447448384954e+00 2.447479803240e+00 2.447508253286e+00 2.447529652390e+00 2.447545759081e+00 2.447553156336e+00 2.447553755465e+00 2.447551231541e+00 2.447541887310e+00 2.447526439530e+00 2.447501563704e+00 2.447470585227e+00 2.447434129918e+00 2.447391706684e+00 2.447343380175e+00 2.447285941410e+00 2.447220972748e+00 2.447149399330e+00 2.447072191925e+00 2.446989684439e+00 2.446897708062e+00 2.446797829981e+00 2.446690225369e+00 2.446576691668e+00 2.446456873237e+00 2.446327769200e+00 2.446191423839e+00 2.446046965336e+00 2.445893870685e+00 2.445734062646e+00 2.445567132625e+00 2.445390719991e+00 2.445205694249e+00 2.445013173641e+00 2.444812429159e+00 2.444603000613e+00 2.444384447685e+00 2.444157145901e+00 2.443921695545e+00 2.443676436163e+00 2.443422841091e+00 2.443160097640e+00 2.442887543613e+00 2.442606360226e+00 2.442315398471e+00 2.442014693626e+00 2.441705449736e+00 2.441385458575e+00 2.441056355785e+00 2.440717131598e+00 2.440366904852e+00 2.440008250968e+00 2.439638608845e+00 2.439259371315e+00 2.438869866083e+00 2.438469425023e+00 2.438057150042e+00 2.437635679843e+00 2.437203723318e+00 2.436761286774e+00 2.436305010508e+00 2.435839609881e+00 2.435362134126e+00 2.434874327432e+00 2.434375174619e+00 2.433863484988e+00 2.433340415890e+00 2.432805351887e+00 2.432257560578e+00 2.431698880929e+00 2.431128184186e+00 2.430543736621e+00 2.429947892118e+00 2.429338923913e+00 2.428717972861e+00 2.428083774331e+00 2.427436938528e+00 2.426776577404e+00 2.426103316744e+00 2.425416469891e+00 2.424716480683e+00 2.424003279718e+00 2.423277421488e+00 2.422535384806e+00 2.421780708420e+00 2.421011561916e+00 2.420228413525e+00 2.419432127064e+00 2.418619748550e+00 2.417793109862e+00 2.416952894583e+00 2.416097247523e+00 2.415226726673e+00 2.414340704464e+00 2.413439586865e+00 2.412523495445e+00 2.411592068229e+00 2.410644633893e+00 2.409681910426e+00 2.408704021913e+00 2.407708462754e+00 2.406697625653e+00 2.405668989871e+00 2.404625604468e+00 2.403565726973e+00 2.402488553864e+00 2.401394383357e+00 2.400284420455e+00 2.399155611730e+00 2.398010657743e+00 2.396847761630e+00 2.395666741093e+00 2.394469621727e+00 2.393252548561e+00 2.392019801966e+00 2.390766656681e+00 2.389496096657e+00 2.388207142627e+00 2.386899956574e+00 2.385573038402e+00 2.384228489793e+00 2.382863469912e+00 2.381481435756e+00 2.380078383467e+00 2.378656270273e+00 2.377213807255e+00 2.375751358766e+00 2.374270155696e+00 2.372768210325e+00 2.371246035937e+00 2.369704205914e+00 2.368140834892e+00 2.366556811119e+00 2.364953344478e+00 2.363327094503e+00 2.361680954960e+00 2.360012668731e+00 2.358322260738e+00 2.356612071642e+00 2.354877848711e+00 2.353123805219e+00 2.351347184719e+00 2.349546707451e+00 2.347726288823e+00 2.345881209594e+00 2.344015794400e+00 2.342125883078e+00 2.340211890346e+00 2.338277489802e+00 2.336318015647e+00 2.334335603946e+00 2.332328962510e+00 2.330298928449e+00 2.328246301053e+00 2.326167662896e+00 2.324065164594e+00 2.321939736112e+00 2.319788030937e+00 2.317614217425e+00 2.315411898522e+00 2.313186616077e+00 2.310937339552e+00 2.308660763006e+00 2.306360187480e+00 2.304033563170e+00 2.301681176440e+00 2.299303956976e+00 2.296898626496e+00 2.294469281616e+00 2.292011606340e+00 2.289529329137e+00 2.287020787465e+00 2.284484102789e+00 2.281922120074e+00 2.279331336203e+00 2.276714505390e+00 2.274070832503e+00 2.271397678239e+00 2.268700615867e+00 2.265973292082e+00 2.263218757001e+00 2.260436664740e+00 2.257626020254e+00 2.254788940725e+00 2.251920313596e+00 2.249024815891e+00 2.246101821267e+00 2.243148085105e+00 2.240168262817e+00 2.237155994556e+00 2.234117303424e+00 2.231049448251e+00 2.227949861642e+00 2.224824219073e+00 2.221666955806e+00 2.218480445462e+00 2.215264896782e+00 2.212016774661e+00 2.208742662642e+00 2.205434917046e+00 2.202099039306e+00 2.198732166099e+00 2.195333832996e+00 2.191908073117e+00 2.188448056653e+00 2.184959344312e+00 2.181439664148e+00 2.177887916691e+00 2.174307649531e+00 2.170692635085e+00 2.167049954451e+00 2.163373905619e+00 2.159667190919e+00 2.155930304406e+00 2.152158534442e+00 2.148359040611e+00 2.144525461753e+00 2.140660421511e+00 2.136765316868e+00 2.132835266557e+00 2.128877143803e+00 2.124883300139e+00 2.120858815538e+00 2.116802959031e+00 2.112713004544e+00 2.108593968108e+00 2.104439754264e+00 2.100254747443e+00 2.096037797407e+00 2.091785873754e+00 2.087504315987e+00 2.083188029638e+00 2.078840354386e+00 2.074460165688e+00 2.070046206685e+00 2.065603278341e+00 2.061123429435e+00 2.056614480169e+00 2.052070932885e+00 2.047494148913e+00 2.042887640371e+00 2.038244347279e+00 2.033572008165e+00 2.028864890473e+00 2.024125601813e+00 2.019355843232e+00 2.014549230046e+00 2.009714927032e+00 2.004845507883e+00 1.999943846188e+00 1.995011947764e+00 1.990043641494e+00 1.985047629439e+00 1.980015254470e+00 1.974953128244e+00 1.969858521442e+00 1.964729481216e+00 1.959572256277e+00 1.954379807772e+00 1.949158577293e+00 1.943903791136e+00 1.938616925466e+00 1.933300945713e+00 1.927950466873e+00 1.922571907761e+00 1.917159440868e+00 1.911715721001e+00 1.906244368138e+00 1.900738203974e+00 1.895204449293e+00 1.889637941277e+00 1.884041999670e+00 1.878417333919e+00 1.872759282686e+00 1.867076247449e+00 1.861358596036e+00 1.855613589673e+00 1.849840149251e+00 1.844035026956e+00 1.838203594452e+00 1.832341202273e+00 1.826452985025e+00 1.820534439644e+00 1.814587946600e+00 1.808616725322e+00 1.802612868424e+00 1.796586353000e+00 1.790529302189e+00 1.784447750165e+00 1.778339273251e+00 1.772203095259e+00 1.766044268981e+00 1.759855740524e+00 1.753645710835e+00 1.747409440756e+00 1.741147208271e+00 1.734863663237e+00 1.728551977173e+00 1.722221408417e+00 1.715863342539e+00 1.709484714486e+00 1.703083852893e+00 1.696659051749e+00 1.690216491658e+00 1.683747988088e+00 1.677261718328e+00 1.670753839200e+00 1.664225727337e+00 1.657679690758e+00 1.651112252900e+00 1.644529219673e+00 1.637925657625e+00 1.631305001830e+00 1.624669160435e+00 1.618013700066e+00 1.611345568638e+00 1.604658499037e+00 1.597959109595e+00 1.591244367796e+00 1.584515237611e+00 1.577774637714e+00 1.571019607215e+00 1.564254091519e+00 1.557477379953e+00 1.550688607959e+00 1.543891109548e+00 1.537082544610e+00 1.530267278058e+00 1.523443533230e+00 1.516612267404e+00 1.509775029636e+00 1.502930748196e+00 1.496083009030e+00 1.489230449210e+00 1.482373885700e+00 1.475515418778e+00 1.468654940092e+00 1.461794814433e+00 1.454931917021e+00 1.448071472691e+00 1.441212720011e+00 1.434355406140e+00 1.427503866296e+00 1.420653047843e+00 1.413811988061e+00 1.406974358214e+00 1.400144555118e+00 1.393324856282e+00 1.386512387326e+00 1.379712570401e+00 1.372921709554e+00 1.366145147240e+00 1.359381863898e+00 1.352633391286e+00 1.345901968415e+00 1.339185688916e+00 1.332490503710e+00 1.325812397017e+00 1.319156716509e+00 1.312522735359e+00 1.305911648762e+00 1.299326923048e+00 1.292765564149e+00 1.286234000039e+00 1.279728705099e+00 1.273254318756e+00 1.266812662175e+00 1.260401414379e+00 1.254027984760e+00 1.247686471585e+00 1.241385408050e+00 1.235121695908e+00 1.228897316252e+00 1.222717049180e+00 1.216576953820e+00 1.210484914952e+00 1.204438663126e+00 1.198438804159e+00 1.192491395451e+00 1.186592225602e+00 1.180750385984e+00 1.174960311480e+00 1.169227714186e+00 1.163554778944e+00 1.157938699467e+00 1.152389291436e+00 1.146897887503e+00 1.141476002821e+00 1.136119671701e+00 1.130831192859e+00 1.125617652396e+00 1.120470833742e+00 1.115404090802e+00 1.110410340793e+00 1.105494906876e+00 1.100662360092e+00 1.095907144860e+00 1.091241440411e+00 1.086655279750e+00 1.082160270797e+00 1.077753703420e+00 1.073435669981e+00 1.069216469473e+00 1.065084714776e+00 1.061055726709e+00 1.057122609842e+00 1.053287308979e+00 1.049560094896e+00 1.045928370339e+00 1.042409129006e+00 1.038992186454e+00 1.035685113861e+00 1.032490983968e+00 1.029401500208e+00 1.026433996960e+00 1.023575176738e+00 1.020835162535e+00 1.018214983532e+00 1.015708113054e+00 1.013329280150e+00 1.011063855291e+00 1.008927968303e+00 1.006913640298e+00 1.005021643793e+00 1.003263204240e+00 1.001622711993e+00 1.000119203984e+00 9.987393203890e-01 9.974890162128e-01 9.963750610900e-01 9.953832067074e-01 9.945320794097e-01 9.938057883754e-01 9.932158879278e-01 9.927605896280e-01 9.924312208784e-01 9.922456666174e-01 9.921836201534e-01 9.922614120739e-01 9.924722367106e-01 9.928107189820e-01 9.932919553806e-01 9.938943914047e-01 9.946394066098e-01 9.955112169981e-01 9.965118494901e-01 9.976517138220e-01 9.989094682414e-01 1.000308967786e+00 1.001827613426e+00 1.003475817667e+00 1.005255669626e+00 1.007150193514e+00 1.009181514662e+00 1.011323678996e+00 1.013594937159e+00 1.015986041897e+00 1.018487450760e+00 1.021118967266e+00 1.023852607464e+00 1.026710115981e+00 1.029677626412e+00 1.032749837769e+00 1.035942591365e+00 1.039227788007e+00 1.042630667064e+00 1.046128621868e+00 1.049728316507e+00 1.053434132412e+00 1.057223849917e+00 1.061123275550e+00 1.065103854299e+00 1.069179732436e+00 1.073347660456e+00 1.077590359992e+00 1.081932487565e+00 1.086341423439e+00 1.090839205296e+00 1.095413816189e+00 1.100054341218e+00 1.104780836255e+00 1.109562390145e+00 1.114423200022e+00 1.119344737206e+00 1.124324887764e+00 1.129377449157e+00 1.134471434708e+00 1.139637514718e+00 1.144846402797e+00 1.150106883676e+00 1.155424170585e+00 1.160770920548e+00 1.166178908178e+00 1.171614690271e+00 1.177092634390e+00 1.182613733857e+00 1.188154069674e+00 1.193743236181e+00 1.199345261065e+00 1.204982364160e+00 1.210644584949e+00 1.216318102641e+00 1.222026459190e+00 1.227734798474e+00 1.233469492866e+00 1.239213563133e+00 1.244959208547e+00 1.250727483829e+00 1.256482782118e+00 1.262255060304e+00 1.268020774630e+00 1.273781355068e+00 1.279549283603e+00 1.285293166208e+00 1.291044355589e+00 1.296773411793e+00 1.302490081408e+00 1.308198415973e+00 1.313874495944e+00 1.319546464593e+00 1.325182041486e+00 1.330798509802e+00 1.336392086537e+00 1.341942827676e+00 1.347479044574e+00 1.352966763206e+00 1.358426921428e+00 1.363848056871e+00 1.369220051394e+00 1.374565471319e+00 1.379850409718e+00 1.385098614075e+00 1.390295615274e+00 1.395435774552e+00 1.400536839813e+00 1.405565477655e+00 1.410551416427e+00 1.415470977233e+00 1.420326126605e+00 1.425129685325e+00 1.429851941465e+00 1.434521795643e+00 1.439112488448e+00 1.443633697527e+00 1.448089606731e+00 1.452456428040e+00 1.456761021410e+00 1.460974896124e+00 1.465112338867e+00 1.469171544804e+00 1.473133377416e+00 1.477024074929e+00 1.480813035595e+00 1.484518737261e+00 1.488133425413e+00 1.491644451074e+00 1.495074191002e+00 1.498393387098e+00 1.501621738423e+00 1.504745995189e+00 1.507762298727e+00 1.510685683422e+00 1.513488702339e+00 1.516193801908e+00 1.518785498665e+00 1.521262150890e+00 1.523635461654e+00 1.525880168930e+00 1.528020962345e+00 1.530036659895e+00 1.531932126226e+00 1.533712554071e+00 1.535359765569e+00 1.536893367062e+00 1.538292362362e+00 1.539566956509e+00 1.540715926211e+00 1.541724475962e+00 1.542612936263e+00 1.543357752976e+00 1.543972523089e+00 1.544452491511e+00 1.544787121383e+00 1.544992651738e+00 1.545048043496e+00 1.544967577181e+00 1.544742748933e+00 1.544368338384e+00 1.543857293814e+00 1.543189357789e+00 1.542380566541e+00 1.541419315675e+00 1.540304024721e+00 1.539046157228e+00 1.537624140490e+00 1.536057476530e+00 1.534331235193e+00 1.532447733474e+00 1.530413187239e+00 1.528212848082e+00 1.525860433945e+00 1.523343073053e+00 1.520667682632e+00 1.517834662339e+00 1.514832147705e+00 1.511674965000e+00 1.508348886491e+00 1.504862345782e+00 1.501213092115e+00 1.497393602722e+00 1.493417161050e+00 1.489269210599e+00 1.484960576648e+00 1.480486134246e+00 1.475844135970e+00 1.471044283849e+00 1.466072170990e+00 1.460942054159e+00 1.455646924116e+00 1.450186996112e+00 1.444570197977e+00 1.438786410668e+00 1.432849450579e+00 1.426750707559e+00 1.420494000911e+00 1.414086533006e+00 1.407519927908e+00 1.400808391639e+00 1.393942747316e+00 1.386932095435e+00 1.379780217537e+00 1.372480957935e+00 1.365050479250e+00 1.357479232496e+00 1.349779988415e+00 1.341955275488e+00 1.334001192766e+00 1.325935798352e+00 1.317749795416e+00 1.309458166638e+00 1.301061641906e+00 1.292563840938e+00 1.283980018514e+00 1.275301390058e+00 1.266550036055e+00 1.257722597442e+00 1.248827291364e+00 1.239879822203e+00 1.230872909296e+00 1.221833814319e+00 1.212754775658e+00 1.203651868506e+00 1.194539433221e+00 1.185412584491e+00 1.176300859407e+00 1.167196867130e+00 1.158121773183e+00 1.149087500285e+00 1.140094335699e+00 1.131171909082e+00 1.122313769210e+00 1.113547178791e+00 1.104880219512e+00 1.096317011515e+00 1.087890687024e+00 1.079591441385e+00 1.071451124985e+00 1.063475442547e+00 1.055673737165e+00 1.048077063397e+00 1.040673131491e+00 1.033501800455e+00 1.026560141421e+00 1.019861247139e+00 1.013435249837e+00 1.007266772330e+00 1.001397593732e+00 9.958170926383e-01 9.905427010216e-01 9.855983340618e-01 9.809635044863e-01 9.766825105327e-01 9.727344475998e-01 9.691386196284e-01 9.659089351546e-01 9.630234358623e-01 9.605228214878e-01 9.583736772691e-01 9.565983668128e-01 9.551973512881e-01 9.541475437771e-01 9.534811695482e-01 9.531584654298e-01 9.531983835807e-01 9.535904070109e-01 9.543080628254e-01 9.553790813593e-01 9.567518848833e-01 9.584481963802e-01 9.604429802000e-01 9.627123606418e-01 9.652748641556e-01 9.680730236006e-01 9.711292318461e-01 9.744097501679e-01 9.778927016509e-01 9.815872533688e-01 9.854384605988e-01 9.894672381911e-01 9.936320593177e-01 9.979169379218e-01 1.002326139088e+00 1.006805977698e+00 1.011376842175e+00 1.015995710487e+00 1.020653636873e+00 1.025347438212e+00 1.030031072267e+00 1.034727662690e+00 1.039390346109e+00 1.044021068723e+00 1.048611106342e+00 1.053126027952e+00 1.057585635635e+00 1.061949183078e+00 1.066225955040e+00 1.070402890975e+00 1.074462113138e+00 1.078416846494e+00 1.082237155911e+00 1.085937813015e+00 1.089506141933e+00 1.092935799408e+00 1.096238755456e+00 1.099395657647e+00 1.102425242657e+00 1.105316274547e+00 1.108076031867e+00 1.110712224800e+00 1.113217049053e+00 1.115614653389e+00 1.117892108311e+00 1.120070795859e+00 1.122154208855e+00 1.124145215230e+00 1.126068940873e+00 1.127913205593e+00 1.129710997915e+00 1.131458557428e+00 1.133168435571e+00 1.134863311881e+00 1.136533394555e+00 1.138214648525e+00 1.139897195997e+00 1.141600822544e+00 1.143341824080e+00 1.145110401985e+00 1.146942447848e+00 1.148820317826e+00 1.150766350386e+00 1.152787394379e+00 1.154872712188e+00 1.157052821395e+00 1.159302981071e+00 1.161645316205e+00 1.164073558502e+00 1.166579768897e+00 1.169181845946e+00 1.171854241048e+00 1.174613108108e+00 1.177444525827e+00 1.180340535908e+00 1.183311932382e+00 1.186329017035e+00 1.189410295665e+00 1.192533772364e+00 1.195698709868e+00 1.198905901912e+00 1.202136698677e+00 1.205406602072e+00 1.208694430637e+00 1.212010314253e+00 1.215352166995e+00 1.218713201132e+00 1.222111459519e+00 1.225531555630e+00 1.228998600396e+00 1.232508137979e+00 1.236068381457e+00 1.239702864673e+00 1.243402947757e+00 1.247203806873e+00 1.251100678963e+00 1.255114259238e+00 1.259268578815e+00 1.263557014589e+00 1.268018752101e+00 1.272645306873e+00 1.277459260912e+00 1.282474995967e+00 1.287684701506e+00 1.293116965809e+00 1.298752133189e+00 1.304605166217e+00 1.310672160520e+00 1.316934187440e+00 1.323401336434e+00 1.330038667245e+00 1.336844264871e+00 1.343792941671e+00 1.350854184983e+00 1.358016942888e+00 1.365232451853e+00 1.372486920039e+00 1.379734994172e+00 1.386946741730e+00 1.394092033717e+00 1.401121476894e+00 1.408018207687e+00 1.414731940565e+00 1.421238530817e+00 1.427509515520e+00 1.433503099241e+00 1.439212161147e+00 1.444595826824e+00 1.449645635327e+00 1.454342024729e+00 1.458663797627e+00 1.462615292947e+00 1.466172373034e+00 1.469342750509e+00 1.472120244951e+00 1.474499332871e+00 1.476493111230e+00 1.478090452712e+00 1.479308300156e+00 1.480139524638e+00 1.480590640810e+00 1.480669969301e+00 1.480367640656e+00 1.479696140931e+00 1.478641800435e+00 1.477209815384e+00 1.475392286180e+00 1.473176926453e+00 1.470567184376e+00 1.467538883512e+00 1.464095935552e+00 1.460220604125e+00 1.455901732403e+00 1.451144484015e+00 1.445924918310e+00 1.440258625803e+00 1.434135547797e+00 1.427558994578e+00 1.420551879748e+00 1.413110323913e+00 1.405270786780e+00 1.397047164612e+00 1.388466797851e+00 1.379577404456e+00 1.370394294676e+00 1.360974574178e+00 1.351347170923e+00 1.341552685208e+00 1.331637587870e+00 1.321624864868e+00 1.311559537720e+00 1.301461181540e+00 1.291353183372e+00 1.281254207586e+00 1.271165966375e+00 1.261101327062e+00 1.251048495550e+00 1.241006647952e+00 1.230964707955e+00 1.220907048408e+00 1.210832975998e+00 1.200725429799e+00 1.190592126551e+00 1.180435353012e+00 1.170272490108e+00 1.160135808317e+00 1.150056071564e+00 1.140098294862e+00 1.130315096911e+00 1.120787808412e+00 1.111598928194e+00 1.102829321466e+00 1.094577120366e+00 1.086913563395e+00 1.079923329706e+00 1.073662987229e+00 1.068172831889e+00 1.063482423280e+00 1.059573699689e+00 1.056430724021e+00 1.053991414514e+00 1.052177454878e+00 1.050901391577e+00 1.050041904659e+00 1.049497152170e+00 1.049144606378e+00 1.048883891781e+00 1.048634886215e+00 1.048320568416e+00 1.047921621425e+00 1.047427929779e+00 1.046874116574e+00 1.046330035304e+00 1.045884615783e+00 1.045666317166e+00 1.045797700935e+00 1.046424814414e+00 1.047673091579e+00 1.049648593606e+00 1.052431126222e+00 1.056042990961e+00 1.060474243834e+00 1.065643249817e+00 1.071428343725e+00 1.077661624082e+00 1.084127047100e+00 1.090609539981e+00 1.096870542866e+00 1.102698348410e+00 1.107913706478e+00 1.112378306086e+00 1.116035899814e+00 1.118883512964e+00 1.121018239396e+00 1.122604588282e+00 1.123878229610e+00 1.125144727715e+00 1.126720940746e+00 1.128956804548e+00 1.132154465959e+00 1.136560192127e+00 1.142341450913e+00 1.149524223205e+00 1.158027021337e+00 1.167613691097e+00 1.177934630165e+00 1.188540424095e+00 1.198899176616e+00 1.208470903838e+00 1.216703023800e+00 1.223111116521e+00 1.227293150934e+00 1.228952547484e+00 1.227955296645e+00 1.224293252345e+00 1.218133559540e+00 1.209785078419e+00 1.199680390891e+00 1.188372042213e+00 1.176587130650e+00 1.161220805196e+00 1.146502996426e+00 1.136440784356e+00 1.132218723534e+00 1.131478134254e+00 1.130083476423e+00 1.125051696491e+00 1.116596205668e+00 1.107992309630e+00 1.103383043488e+00 1.104879354048e+00 1.110975041003e+00 1.117549790971e+00 1.120665580748e+00 1.119082006038e+00 1.114950796848e+00 1.112313345617e+00 1.114292671358e+00 1.120849082316e+00 1.128782595407e+00 1.133935911748e+00 1.133907401958e+00 1.129527795650e+00 1.124206792436e+00 1.121557929102e+00 1.122809292477e+00 1.125858729177e+00 1.126627137715e+00 1.121695990222e+00 1.110435117475e+00 1.095291755575e+00 1.080132611223e+00 1.067651412666e+00 1.057539325227e+00 1.046770523449e+00 1.031839866662e+00 1.011334212008e+00 9.871263668081e-01 9.634884108054e-01 9.445777084848e-01 9.318065492735e-01 9.230955067358e-01 9.146742819018e-01 9.039892284772e-01 8.916138674147e-01 8.809504406279e-01 8.758463019143e-01 8.776897852184e-01 8.842449254102e-01 8.912038869705e-01 8.951626117035e-01 8.958720639503e-01 8.963683092432e-01 9.008863989015e-01 9.118908738381e-01 9.283514744875e-01 9.465721121711e-01 9.628219777644e-01 9.757612505742e-01 9.870171686387e-01 9.996598485740e-01 1.015622000180e+00 1.033886384581e+00 1.050785116719e+00 1.062216000120e+00 1.066194399976e+00 1.064131693616e+00 1.060170442203e+00 1.058812640873e+00 1.061436741015e+00 1.019544524421e+00 9.787264326651e-01 8.976208096630e-01 8.354942972334e-01 8.454835437774e-01 9.100030657441e-01 9.655436298104e-01 9.702729615383e-01 9.277201669388e-01 8.777315502037e-01 8.631275241938e-01 8.856371018619e-01 9.055289901821e-01 8.860658457591e-01 8.259172958735e-01 7.651625538044e-01 7.605012069663e-01 8.245209490861e-01 9.082865990015e-01 9.563401818413e-01 9.443047837332e-01 8.849314534090e-01 8.210049648121e-01 8.002350192973e-01 8.327384953611e-01 8.832290635737e-01 9.127055609432e-01 9.094027262020e-01 8.910193954856e-01 8.868874791590e-01 9.086255432993e-01 9.371288194712e-01 9.431501778255e-01 9.162845388836e-01 8.787474252550e-01 8.741537296074e-01 9.249078041150e-01 1.001007711661e+00 1.048314646585e+00 1.031403815757e+00 9.549856473305e-01 8.695668614130e-01 8.489332563782e-01 9.161763510403e-01 1.011470940817e+00 1.063158261244e+00 1.041297882919e+00 9.678444224720e-01 9.063919829453e-01 9.151126237469e-01 9.806342849278e-01 1.035434399300e+00 1.029177021875e+00 9.629893130936e-01 8.911907038921e-01 8.863823078137e-01 9.586487739136e-01 1.039332094339e+00 1.057706797926e+00 9.893343741334e-01 8.672058291307e-01 7.771524356976e-01 7.972762810272e-01 8.942166313033e-01 9.699867122494e-01 9.628278097644e-01 8.696324995310e-01 7.438807830788e-01 6.792674290280e-01 7.236404348104e-01 8.092163057031e-01 8.492195793882e-01 8.105161290757e-01 7.193766140926e-01 6.537612307587e-01 6.865511304749e-01 7.887453972900e-01 8.745901303391e-01 8.917547887978e-01 8.409601078476e-01 7.741004044961e-01 7.701028422873e-01 8.564529696854e-01 9.744618475752e-01 1.052518356384e+00 1.055701016865e+00 9.931104055433e-01 9.136233125908e-01 8.830779937611e-01 9.279265409650e-01 1.006726800811e+00 1.060084631437e+00 1.057002304685e+00 1.003965248766e+00 9.364022422274e-01 8.962276022758e-01 8.990470025028e-01 9.239500933054e-01 9.418275780704e-01 9.425874580866e-01 9.365457529811e-01 9.373470193052e-01 9.440581671308e-01 9.418593750899e-01 9.204286124049e-01 8.902500995972e-01 8.803637020091e-01 9.111490383400e-01 9.668522886708e-01 1.006741244099e+00 9.981917663597e-01 9.386170771543e-01 8.622041139266e-01 8.262678349535e-01 8.615941130834e-01 9.341742653148e-01 9.840154495373e-01 9.747410616034e-01 9.093322310887e-01 8.287525962750e-01 7.928425069696e-01 8.290247922414e-01 9.011232699862e-01 9.529715606317e-01 9.524465293296e-01 9.017395918778e-01
 2.301333909651e+00 2.300790626855e+00 2.300720223067e+00 2.302134083452e+00 2.304534448631e+00 2.306422795830e+00 2.306797587312e+00 2.306189565499e+00 2.306158326932e+00 2.307681468230e+00 2.310103255800e+00 2.311835474246e+00 2.312019194465e+00 2.311389498995e+00 2.311495905778e+00 2.313137546194e+00 2.315555494932e+00 2.317177529107e+00 2.317220683000e+00 2.316533506738e+00 2.316734844877e+00 2.318514436012e+00 2.320911755869e+00 2.322345558720e+00 2.322257593433e+00 2.321638477942e+00 2.322002601214e+00 2.323861274349e+00 2.326203102487e+00 2.327524672818e+00 2.327363897714e+00 2.326785415462e+00 2.327280382441e+00 2.329231489525e+00 2.331528730998e+00 2.332718350553e+00 2.332482974214e+00 2.331965462560e+00 2.332615935041e+00 2.334685384609e+00 2.336934822272e+00 2.337925182895e+00 2.337536209524e+00 2.337096899408e+00 2.337974160117e+00 2.340148276519e+00 2.342250604403e+00 2.343004108036e+00 2.342534285811e+00 2.342227953262e+00 2.343289922865e+00 2.345486278145e+00 2.347410519426e+00 2.347960896038e+00 2.347458025180e+00 2.347281188547e+00 2.348459914994e+00 2.350638357133e+00 2.352441985951e+00 2.352864899654e+00 2.352304521501e+00 2.352173564207e+00 2.353451359403e+00 2.355671655877e+00 2.357386873579e+00 2.357648962563e+00 2.356990250338e+00 2.356915028202e+00 2.358356632791e+00 2.360665001582e+00 2.362256210696e+00 2.362275505603e+00 2.361517110162e+00 2.361602250206e+00 2.363282242763e+00 2.365631581842e+00 2.367004789691e+00 2.366774486361e+00 2.366009548424e+00 2.366349679913e+00 2.368258439846e+00 2.370535846006e+00 2.371610224426e+00 2.371189298878e+00 2.370549683722e+00 2.371183456866e+00 2.373220978169e+00 2.375313914445e+00 2.376083774740e+00 2.375568620234e+00 2.375137494042e+00 2.376028667775e+00 2.378070075350e+00 2.379908085736e+00 2.380441102517e+00 2.379943786918e+00 2.379740397611e+00 2.380794302092e+00 2.382737605061e+00 2.384314297575e+00 2.384698573867e+00 2.384306888048e+00 2.384311406207e+00 2.385427634427e+00 2.387210506946e+00 2.388566412211e+00 2.388892608099e+00 2.388645179886e+00 2.388814769628e+00 2.389916072863e+00 2.391513288608e+00 2.392708109117e+00 2.393050922885e+00 2.392957801508e+00 2.393234324043e+00 2.394267921733e+00 2.395685169836e+00 2.396770908015e+00 2.397178424652e+00 2.397228982597e+00 2.397561617057e+00 2.398493371431e+00 2.399744601377e+00 2.400760550694e+00 2.401248033871e+00 2.401425589546e+00 2.401781303519e+00 2.402597574902e+00 2.403701412952e+00 2.404667483721e+00 2.405234722858e+00 2.405526595800e+00 2.405898423002e+00 2.406601259964e+00 2.407564251715e+00 2.408487089010e+00 2.409131305422e+00 2.409532575561e+00 2.409927972167e+00 2.410534025355e+00 2.411365931219e+00 2.412236413836e+00 2.412941604288e+00 2.413442663336e+00 2.413875524822e+00 2.414413897960e+00 2.415125908948e+00 2.415924785062e+00 2.416654104215e+00 2.417233773142e+00 2.417720394701e+00 2.418231687701e+00 2.418847922511e+00 2.419553865912e+00 2.420261433930e+00 2.420893646224e+00 2.421442242242e+00 2.421962467855e+00 2.422516034349e+00 2.423131507166e+00 2.423787298231e+00 2.424433789375e+00 2.425032788166e+00 2.425582847222e+00 2.426114759688e+00 2.426666556821e+00 2.427260349874e+00 2.427883305323e+00 2.428499350602e+00 2.429078551249e+00 2.429616838439e+00 2.430139867539e+00 2.430685368773e+00 2.431269839435e+00 2.431874743865e+00 2.432461288376e+00 2.433011888566e+00 2.433536186297e+00 2.434066289877e+00 2.434626608858e+00 2.435204740371e+00 2.435775320573e+00 2.436325425889e+00 2.436861745684e+00 2.437402108175e+00 2.437952904911e+00 2.438505906848e+00 2.439051664338e+00 2.439589774784e+00 2.440130201847e+00 2.440675547814e+00 2.441222198969e+00 2.441759876282e+00 2.442285029335e+00 2.442808835291e+00 2.443340124216e+00 2.443878618825e+00 2.444413336927e+00 2.444937584634e+00 2.445452776475e+00 2.445967008137e+00 2.446486949493e+00 2.447010070874e+00 2.447526792525e+00 2.448036516152e+00 2.448541937319e+00 2.449048371632e+00 2.449557332032e+00 2.450065778046e+00 2.450566613515e+00 2.451061086820e+00 2.451554296964e+00 2.452050497892e+00 2.452547906829e+00 2.453040609325e+00 2.453523619793e+00 2.454003269827e+00 2.454485758574e+00 2.454970492618e+00 2.455450199679e+00 2.455923990859e+00 2.456389703657e+00 2.456856176201e+00 2.457326089304e+00 2.457792832538e+00 2.458251737180e+00 2.458703779300e+00 2.459154710262e+00 2.459610136467e+00 2.460061803096e+00 2.460505870073e+00 2.460943927010e+00 2.461383242213e+00 2.461825482546e+00 2.462264518089e+00 2.462696656524e+00 2.463123043420e+00 2.463551158016e+00 2.463983668520e+00 2.464411827477e+00 2.464832560173e+00 2.465250445051e+00 2.465669595199e+00 2.466088794834e+00 2.466504095067e+00 2.466913576301e+00 2.467320161999e+00 2.467726917432e+00 2.468132612902e+00 2.468530994985e+00 2.468925757639e+00 2.469316731690e+00 2.469710429515e+00 2.470099166231e+00 2.470480140319e+00 2.470856672515e+00 2.471232745152e+00 2.471609559860e+00 2.471984060278e+00 2.472351835049e+00 2.472713333454e+00 2.473075996663e+00 2.473439010952e+00 2.473799132894e+00 2.474154053215e+00 2.474504833001e+00 2.474854061434e+00 2.475202106115e+00 2.475546827920e+00 2.475887533746e+00 2.476225337201e+00 2.476560861152e+00 2.476891073606e+00 2.477218923570e+00 2.477544295334e+00 2.477866410967e+00 2.478185530639e+00 2.478498800055e+00 2.478807049001e+00 2.479116243520e+00 2.479423322846e+00 2.479726365079e+00 2.480024490305e+00 2.480318572146e+00 2.480610373335e+00 2.480899934408e+00 2.481185694871e+00 2.481467239351e+00 2.481747336211e+00 2.482022655647e+00 2.482292934489e+00 2.482560775416e+00 2.482824044615e+00 2.483086122725e+00 2.483344288843e+00 2.483598639619e+00 2.483849243847e+00 2.484094631522e+00 2.484336217246e+00 2.484576079929e+00 2.484812962935e+00 2.485045488641e+00 2.485272582713e+00 2.485495663972e+00 2.485714594239e+00 2.485931284489e+00 2.486144870386e+00 2.486352872793e+00 2.486557141389e+00 2.486755859621e+00 2.486951832291e+00 2.487143962133e+00 2.487332238094e+00 2.487517036355e+00 2.487696329844e+00 2.487870589908e+00 2.488041390268e+00 2.488208145476e+00 2.488371403686e+00 2.488529011538e+00 2.488683914457e+00 2.488832555289e+00 2.488975968464e+00 2.489115727823e+00 2.489252825110e+00 2.489385310260e+00 2.489512408514e+00 2.489632451949e+00 2.489748162065e+00 2.489859804176e+00 2.489968519641e+00 2.490072531257e+00 2.490170430703e+00 2.490261476657e+00 2.490347113518e+00 2.490428610621e+00 2.490508017821e+00 2.490581230546e+00 2.490647462456e+00 2.490706625149e+00 2.490760869165e+00 2.490811235360e+00 2.490858204048e+00 2.490898198852e+00 2.490930267863e+00 2.490955957455e+00 2.490976614099e+00 2.490994180515e+00 2.491004743422e+00 2.491008298092e+00 2.491004160148e+00 2.490994811843e+00 2.490981023938e+00 2.490960690937e+00 2.490934049727e+00 2.490899309234e+00 2.490857467200e+00 2.490810595353e+00 2.490758363874e+00 2.490699546739e+00 2.490631053243e+00 2.490556960636e+00 2.490475898855e+00 2.490390228813e+00 2.490297859033e+00 2.490194788693e+00 2.490085850698e+00 2.489970338116e+00 2.489848719474e+00 2.489719304492e+00 2.489582960246e+00 2.489437305089e+00 2.489284290947e+00 2.489123853872e+00 2.488957974562e+00 2.488783480067e+00 2.488601035711e+00 2.488408993489e+00 2.488210280033e+00 2.488004619705e+00 2.487790540566e+00 2.487566891431e+00 2.487335673033e+00 2.487095733779e+00 2.486846131941e+00 2.486589622032e+00 2.486323293454e+00 2.486048518487e+00 2.485765509006e+00 2.485472450837e+00 2.485170859536e+00 2.484859211048e+00 2.484537683763e+00 2.484209070225e+00 2.483869642836e+00 2.483520069475e+00 2.483162257453e+00 2.482792486999e+00 2.482415050059e+00 2.482026690897e+00 2.481628390870e+00 2.481220994538e+00 2.480801291297e+00 2.480373483898e+00 2.479933656714e+00 2.479482919992e+00 2.479022156249e+00 2.478551303487e+00 2.478069386699e+00 2.477576273407e+00 2.477072154695e+00 2.476555919714e+00 2.476029791741e+00 2.475490991342e+00 2.474942087955e+00 2.474380683100e+00 2.473806345940e+00 2.473221095228e+00 2.472623473016e+00 2.472014831600e+00 2.471394419972e+00 2.470759989616e+00 2.470113495483e+00 2.469454203829e+00 2.468782442518e+00 2.468098203040e+00 2.467402216460e+00 2.466690700765e+00 2.465967434843e+00 2.465229459193e+00 2.464480426015e+00 2.463716841633e+00 2.462938580897e+00 2.462147508653e+00 2.461342377053e+00 2.460524041013e+00 2.459690230589e+00 2.458842802474e+00 2.457981270170e+00 2.457104571397e+00 2.456213482720e+00 2.455307336408e+00 2.454386497862e+00 2.453451081629e+00 2.452501604961e+00 2.451534575835e+00 2.450553198611e+00 2.449556350733e+00 2.448542534955e+00 2.447514015621e+00 2.446468828267e+00 2.445409306518e+00 2.444332462391e+00 2.443238664164e+00 2.442130059452e+00 2.441002427141e+00 2.439859914862e+00 2.438699958955e+00 2.437521950374e+00 2.436327797925e+00 2.435115328534e+00 2.433885883953e+00 2.432639920922e+00 2.431374280559e+00 2.430091667134e+00 2.428791367717e+00 2.427471813462e+00 2.426135035828e+00 2.424778874577e+00 2.423404586643e+00 2.422011791025e+00 2.420598729767e+00 2.419166847175e+00 2.417715702702e+00 2.416245414692e+00 2.414756558753e+00 2.413246737324e+00 2.411718070730e+00 2.410170156090e+00 2.408599373817e+00 2.407010439027e+00 2.405399942260e+00 2.403768776803e+00 2.402118009493e+00 2.400443979994e+00 2.398750730890e+00 2.397036606421e+00 2.395300242145e+00 2.393542922942e+00 2.391762449103e+00 2.389962598364e+00 2.388139091778e+00 2.386292796906e+00 2.384426339338e+00 2.382535787850e+00 2.380623042486e+00 2.378687177154e+00 2.376727969944e+00 2.374747765681e+00 2.372742697831e+00 2.370715055783e+00 2.368663635339e+00 2.366587700370e+00 2.364490213970e+00 2.362365466124e+00 2.360218692498e+00 2.358047649159e+00 2.355850785518e+00 2.353631070260e+00 2.351385474608e+00 2.349114766544e+00 2.346819905234e+00 2.344498464415e+00 2.342154616861e+00 2.339781586201e+00 2.337385118500e+00 2.334963153172e+00 2.332513748128e+00 2.330039220236e+00 2.327537223604e+00 2.325009745700e+00 2.322457083099e+00 2.319874637864e+00 2.317268328264e+00 2.314633186917e+00 2.311971657932e+00 2.309283971714e+00 2.306567969149e+00 2.303824674699e+00 2.301052255255e+00 2.298252668697e+00 2.295426390296e+00 2.292569200319e+00 2.289687911149e+00 2.286774730125e+00 2.283834940193e+00 2.280866953515e+00 2.277868264446e+00 2.274842656557e+00 2.271786544794e+00 2.268701797740e+00 2.265588349721e+00 2.262443865273e+00 2.259271752099e+00 2.256067727084e+00 2.252835915103e+00 2.249573703953e+00 2.246280438451e+00 2.242959569472e+00 2.239605215837e+00 2.236223458397e+00 2.232809907128e+00 2.229364076730e+00 2.225890589266e+00 2.222382858092e+00 2.218847843611e+00 2.215280013890e+00 2.211680148225e+00 2.208051453776e+00 2.204388853576e+00 2.200696624116e+00 2.196972049637e+00 2.193215738665e+00 2.189429736211e+00 2.185608099847e+00 2.181758608072e+00 2.177873931154e+00 2.173957880702e+00 2.170012337474e+00 2.166030328568e+00 2.162019969114e+00 2.157974758098e+00 2.153898595248e+00 2.149790025447e+00 2.145646118360e+00 2.141473930135e+00 2.137265585378e+00 2.133024746994e+00 2.128753028366e+00 2.124446289248e+00 2.120109496560e+00 2.115736431748e+00 2.111332781457e+00 2.106895399250e+00 2.102423959356e+00 2.097921799731e+00 2.093383229084e+00 2.088814310830e+00 2.084210073534e+00 2.079572640610e+00 2.074904794908e+00 2.070200400525e+00 2.065465529524e+00 2.060695592118e+00 2.055892772377e+00 2.051058261592e+00 2.046187706249e+00 2.041286714954e+00 2.036350366587e+00 2.031381286725e+00 2.026379910105e+00 2.021343351820e+00 2.016277636323e+00 2.011174419603e+00 2.006041279288e+00 2.000875349245e+00 1.995674182089e+00 1.990442383699e+00 1.985175416655e+00 1.979878265234e+00 1.974547150314e+00 1.969182210160e+00 1.963787726188e+00 1.958357089052e+00 1.952898395069e+00 1.947404460484e+00 1.941879088123e+00 1.936322842105e+00 1.930731774827e+00 1.925113461030e+00 1.919459655806e+00 1.913776037199e+00 1.908061700022e+00 1.902313378885e+00 1.896537587352e+00 1.890727087426e+00 1.884888995463e+00 1.879019116019e+00 1.873117754713e+00 1.867189546207e+00 1.861226278002e+00 1.855237974426e+00 1.849217024550e+00 1.843167322306e+00 1.837089448083e+00 1.830980702447e+00 1.824846422255e+00 1.818679456732e+00 1.812486744448e+00 1.806266626140e+00 1.800015983678e+00 1.793742572000e+00 1.787436464185e+00 1.781107334639e+00 1.774749852361e+00 1.768365565006e+00 1.761958351432e+00 1.755520332827e+00 1.749062795679e+00 1.742575857793e+00 1.736066077324e+00 1.729532665899e+00 1.722972761189e+00 1.716393324242e+00 1.709785976361e+00 1.703159118317e+00 1.696508810601e+00 1.689835772673e+00 1.683144410542e+00 1.676427220599e+00 1.669693492252e+00 1.662937076159e+00 1.656161910925e+00 1.649367679631e+00 1.642552840929e+00 1.635723570903e+00 1.628872351761e+00 1.622006539682e+00 1.615123683408e+00 1.608223677311e+00 1.601310777295e+00 1.594378745503e+00 1.587435946301e+00 1.580477308938e+00 1.573505389628e+00 1.566522451324e+00 1.559526539955e+00 1.552520144630e+00 1.545501785070e+00 1.538474317498e+00 1.531438069112e+00 1.524392934603e+00 1.517340728416e+00 1.510279967448e+00 1.503213730670e+00 1.496142903731e+00 1.489065471936e+00 1.481985570233e+00 1.474902166963e+00 1.467817726604e+00 1.460730735531e+00 1.453642724642e+00 1.446556850398e+00 1.439470283934e+00 1.432388219910e+00 1.425307110829e+00 1.418231974159e+00 1.411161373262e+00 1.404095503945e+00 1.397039701979e+00 1.389989292802e+00 1.382950571246e+00 1.375920926927e+00 1.368902217126e+00 1.361897529658e+00 1.354905117140e+00 1.347928648931e+00 1.340966871150e+00 1.334024413585e+00 1.327099459686e+00 1.320193333056e+00 1.313310347219e+00 1.306446916843e+00 1.299610198735e+00 1.292796406012e+00 1.286009459015e+00 1.279251073341e+00 1.272519409708e+00 1.265821511483e+00 1.259153238296e+00 1.252520023058e+00 1.245920419121e+00 1.239358148337e+00 1.232834200801e+00 1.226348179668e+00 1.219905748909e+00 1.213504305656e+00 1.207147501158e+00 1.200838522378e+00 1.194573554071e+00 1.188362860574e+00 1.182199832565e+00 1.176090995131e+00 1.170037140391e+00 1.164037088586e+00 1.158099629661e+00 1.152218128854e+00 1.146400973770e+00 1.140646775425e+00 1.134956842485e+00 1.129338091783e+00 1.123783369014e+00 1.118305285313e+00 1.112896547058e+00 1.107564068716e+00 1.102309932477e+00 1.097129992053e+00 1.092037503558e+00 1.087022460746e+00 1.082094835028e+00 1.077254630759e+00 1.072498664868e+00 1.067839795791e+00 1.063266918117e+00 1.058793160936e+00 1.054414228384e+00 1.050131975513e+00 1.045954300260e+00 1.041871709016e+00 1.037900581785e+00 1.034030215366e+00 1.030268141034e+00 1.026618952346e+00 1.023074651697e+00 1.019650366224e+00 1.016333697049e+00 1.013137413949e+00 1.010060776009e+00 1.007096508785e+00 1.004262804687e+00 1.001542316094e+00 9.989517861714e-01 9.964841830030e-01 9.941408156641e-01 9.919321894028e-01 9.898430351916e-01 9.878928617308e-01 9.860691659237e-01 9.843779144643e-01 9.828247959045e-01 9.813968564699e-01 9.801143005277e-01 9.789581775011e-01 9.779419053529e-01 9.770650561668e-01 9.763178520695e-01 9.757186341391e-01 9.752469274062e-01 9.749199250379e-01 9.747309208401e-01 9.746746815144e-01 9.747661806044e-01 9.749845467103e-01 9.753509292745e-01 9.758488582407e-01 9.764829980580e-01 9.772609273941e-01 9.781641390666e-01 9.792137104790e-01 9.803901749070e-01 9.817030453198e-01 9.831529841919e-01 9.847239459069e-01 9.864395101622e-01 9.882725238079e-01 9.902409342047e-01 9.923352293978e-01 9.945500397572e-01 9.968996413907e-01 9.993590071312e-01 1.001948992837e+00 1.004655963786e+00 1.007474796964e+00 1.010421769133e+00 1.013467508481e+00 1.016638994615e+00 1.019911452359e+00 1.023293823458e+00 1.026787834169e+00 1.030374112268e+00 1.034076026932e+00 1.037865965794e+00 1.041757905351e+00 1.045749434816e+00 1.049821986243e+00 1.054000116399e+00 1.058252646422e+00 1.062598661595e+00 1.067028109196e+00 1.071530506155e+00 1.076124904996e+00 1.080778843835e+00 1.085520110682e+00 1.090326478701e+00 1.095198174943e+00 1.100147593014e+00 1.105143476174e+00 1.110217372589e+00 1.115338634926e+00 1.120516790296e+00 1.125757137287e+00 1.131032490874e+00 1.136374226432e+00 1.141747610473e+00 1.147169507459e+00 1.152636716259e+00 1.158129270434e+00 1.163674550720e+00 1.169238229340e+00 1.174840220553e+00 1.180471529965e+00 1.186117778574e+00 1.191804365085e+00 1.197492853555e+00 1.203212395841e+00 1.208944162146e+00 1.214683280958e+00 1.220446442181e+00 1.226200567082e+00 1.231976475955e+00 1.237746694750e+00 1.243517096794e+00 1.249296462374e+00 1.255055394089e+00 1.260825254480e+00 1.266574822274e+00 1.272315755321e+00 1.278050944855e+00 1.283755102168e+00 1.289458982567e+00 1.295129543012e+00 1.300783118807e+00 1.306414796471e+00 1.312007698498e+00 1.317589197298e+00 1.323121870846e+00 1.328629674828e+00 1.334102727608e+00 1.339527461354e+00 1.344926805179e+00 1.350267598212e+00 1.355575792632e+00 1.360833115194e+00 1.366034896629e+00 1.371200229936e+00 1.376294354724e+00 1.381347091262e+00 1.386335198821e+00 1.391261839449e+00 1.396137588859e+00 1.400932798333e+00 1.405678418251e+00 1.410346203743e+00 1.414945733331e+00 1.419480416338e+00 1.423927506981e+00 1.428314410468e+00 1.432611276206e+00 1.436833777028e+00 1.440977311477e+00 1.445026418032e+00 1.449005464201e+00 1.452882906122e+00 1.456678705966e+00 1.460384319287e+00 1.463988828546e+00 1.467512355129e+00 1.470924062812e+00 1.474247243382e+00 1.477469378818e+00 1.480581972265e+00 1.483604153156e+00 1.486504718626e+00 1.489311277410e+00 1.492003177513e+00 1.494580782217e+00 1.497057255164e+00 1.499405411805e+00 1.501650235519e+00 1.503770488726e+00 1.505771957658e+00 1.507660522784e+00 1.509413924132e+00 1.511056613964e+00 1.512564540165e+00 1.513948428004e+00 1.515208666943e+00 1.516327892361e+00 1.517328656289e+00 1.518186123620e+00 1.518914048040e+00 1.519509119253e+00 1.519958254315e+00 1.520280695206e+00 1.520451122795e+00 1.520488104274e+00 1.520382062520e+00 1.520125098047e+00 1.519734008860e+00 1.519184701917e+00 1.518497260134e+00 1.517657893169e+00 1.516663830990e+00 1.515529139214e+00 1.514229612490e+00 1.512786544137e+00 1.511184743074e+00 1.509425025219e+00 1.507517014502e+00 1.505440160065e+00 1.503215750013e+00 1.500826081933e+00 1.498276323860e+00 1.495570326432e+00 1.492694014384e+00 1.489667472733e+00 1.486467810739e+00 1.483107906672e+00 1.479587804190e+00 1.475895385612e+00 1.472047891286e+00 1.468026852154e+00 1.463844131171e+00 1.459498333111e+00 1.454980230999e+00 1.450306887857e+00 1.445458839133e+00 1.440452360707e+00 1.435280377986e+00 1.429940727699e+00 1.424445686637e+00 1.418778861101e+00 1.412958064380e+00 1.406974025640e+00 1.400829444298e+00 1.394533717478e+00 1.388072874333e+00 1.381467141096e+00 1.374704659704e+00 1.367790744502e+00 1.360735312406e+00 1.353526910348e+00 1.346185247200e+00 1.338698485330e+00 1.331076071943e+00 1.323327483235e+00 1.315442179081e+00 1.307441436456e+00 1.299313450983e+00 1.291074908395e+00 1.282728452527e+00 1.274269402885e+00 1.265720509622e+00 1.257070479913e+00 1.248338177807e+00 1.239525750051e+00 1.230633436193e+00 1.221686201507e+00 1.212669034805e+00 1.203610186365e+00 1.194506959179e+00 1.185367877986e+00 1.176213797684e+00 1.167034505832e+00 1.157862272486e+00 1.148690540420e+00 1.139536430983e+00 1.130417921610e+00 1.121329486247e+00 1.112305647216e+00 1.103339300307e+00 1.094452197053e+00 1.085662709124e+00 1.076967536241e+00 1.068403738376e+00 1.059962377021e+00 1.051673789987e+00 1.043549800376e+00 1.035592001569e+00 1.027838865722e+00 1.020280410263e+00 1.012949914968e+00 1.005854600999e+00 9.990029136220e-01 9.924300549394e-01 9.861202088348e-01 9.801144045950e-01 9.744111675596e-01 9.690208584276e-01 9.639747685745e-01 9.592529099297e-01 9.548991709894e-01 9.509002888906e-01 9.472689466108e-01 9.440279350818e-01 9.411534688618e-01 9.386874629215e-01 9.366036673735e-01 9.349171940966e-01 9.336388730491e-01 9.327400011248e-01 9.322578169206e-01 9.321530915511e-01 9.324432990087e-01 9.331237763375e-01 9.341636288061e-01 9.355928590130e-01 9.373627212847e-01 9.394890374603e-01 9.419552426869e-01 9.447295738807e-01 9.478339127795e-01 9.512122196453e-01 9.548815095799e-01 9.588118404384e-01 9.629769913375e-01 9.673893040309e-01 9.719890883183e-01 9.767961452810e-01 9.817715720839e-01 9.868939582135e-01 9.921671239444e-01 9.975373479709e-01 1.003021505523e+00 1.008578334908e+00 1.014192371939e+00 1.019861331525e+00 1.025539448835e+00 1.031242260740e+00 1.036926650540e+00 1.042588477447e+00 1.048219870130e+00 1.053783406021e+00 1.059294026624e+00 1.064713741189e+00 1.070045045865e+00 1.075276509889e+00 1.080384481474e+00 1.085381698937e+00 1.090237590295e+00 1.094959741198e+00 1.099538127828e+00 1.103961688946e+00 1.108239741069e+00 1.112351746133e+00 1.116313012509e+00 1.120111295511e+00 1.123750079512e+00 1.127236833389e+00 1.130560953155e+00 1.133742464814e+00 1.136771075345e+00 1.139661888244e+00 1.142418573118e+00 1.145043774302e+00 1.147558121241e+00 1.149952197079e+00 1.152254120931e+00 1.154461021587e+00 1.156586442099e+00 1.158649289346e+00 1.160643428774e+00 1.162601960322e+00 1.164517522646e+00 1.166410126720e+00 1.168295761935e+00 1.170167079952e+00 1.172059480376e+00 1.173959198065e+00 1.175888457151e+00 1.177856644411e+00 1.179856904323e+00 1.181919145200e+00 1.184023125896e+00 1.186191468476e+00 1.188422786772e+00 1.190710197316e+00 1.193073508277e+00 1.195489347546e+00 1.197976859657e+00 1.200523999627e+00 1.203124578232e+00 1.205788619868e+00 1.208492625412e+00 1.211251486037e+00 1.214044408606e+00 1.216872131071e+00 1.219736972135e+00 1.222616731536e+00 1.225526632144e+00 1.228446115920e+00 1.231383339548e+00 1.234334611746e+00 1.237290880516e+00 1.240268629403e+00 1.243252748567e+00 1.246262800634e+00 1.249293400763e+00 1.252351708410e+00 1.255459708915e+00 1.258605746630e+00 1.261824749839e+00 1.265112089586e+00 1.268487552499e+00 1.271975082870e+00 1.275569350797e+00 1.279310293982e+00 1.283192837866e+00 1.287240614061e+00 1.291473501443e+00 1.295884585109e+00 1.300509395083e+00 1.305334661369e+00 1.310376861759e+00 1.315640967718e+00 1.321113360246e+00 1.326808991745e+00 1.332701011107e+00 1.338792290973e+00 1.345063408406e+00 1.351490185788e+00 1.358063428396e+00 1.364741579280e+00 1.371511403944e+00 1.378333601312e+00 1.385173937951e+00 1.392007552134e+00 1.398783276908e+00 1.405481007269e+00 1.412050713223e+00 1.418463425820e+00 1.424685681126e+00 1.430673232016e+00 1.436410266286e+00 1.441852238644e+00 1.446981042846e+00 1.451773502616e+00 1.456201039182e+00 1.460258826517e+00 1.463917285435e+00 1.467178839430e+00 1.470027808679e+00 1.472456280042e+00 1.474471115434e+00 1.476056006722e+00 1.477224334887e+00 1.477969147687e+00 1.478291781582e+00 1.478200057244e+00 1.477684177410e+00 1.476755995863e+00 1.475403250987e+00 1.473629517395e+00 1.471430272131e+00 1.468794415301e+00 1.465724422107e+00 1.462197531234e+00 1.458218856233e+00 1.453771155869e+00 1.448841025417e+00 1.443432819097e+00 1.437520447039e+00 1.431118561802e+00 1.424212278640e+00 1.416804316710e+00 1.408914307728e+00 1.400533140274e+00 1.391697751419e+00 1.382420735516e+00 1.372728567038e+00 1.362668042161e+00 1.352260150936e+00 1.341566501623e+00 1.330622889532e+00 1.319479947004e+00 1.308196012294e+00 1.296809023694e+00 1.285380878349e+00 1.273947249870e+00 1.262552865739e+00 1.251237229052e+00 1.240022534014e+00 1.228943635862e+00 1.218005402510e+00 1.207227279107e+00 1.196610682137e+00 1.186155878637e+00 1.175867577159e+00 1.165734370480e+00 1.155768504301e+00 1.145967587281e+00 1.136344145297e+00 1.126922752901e+00 1.117724802741e+00 1.108800992467e+00 1.100194385579e+00 1.091972206904e+00 1.084205178195e+00 1.076961545351e+00 1.070334323262e+00 1.064387059755e+00 1.059200156831e+00 1.054831150374e+00 1.051316943535e+00 1.048692384342e+00 1.046941120090e+00 1.046047271251e+00 1.045947590462e+00 1.046561235135e+00 1.047791136458e+00 1.049500762772e+00 1.051570778502e+00 1.053851361628e+00 1.056207217389e+00 1.058520039936e+00 1.060669666193e+00 1.062587604487e+00 1.064211370208e+00 1.065527006440e+00 1.066556887256e+00 1.067345622389e+00 1.067987123290e+00 1.068584849029e+00 1.069275123591e+00 1.070191676546e+00 1.071467022058e+00 1.073224301518e+00 1.075543502018e+00 1.078486996830e+00 1.082051034447e+00 1.086194403423e+00 1.090825448340e+00 1.095793175647e+00 1.100937404587e+00 1.106050124931e+00 1.110932190602e+00 1.115397031211e+00 1.119276476272e+00 1.122467471712e+00 1.124909101701e+00 1.126633407984e+00 1.127735265967e+00 1.128389593294e+00 1.128857976844e+00 1.129428882384e+00 1.130453264315e+00 1.132265590171e+00 1.135174856085e+00 1.139438216982e+00 1.145191488933e+00 1.152475286150e+00 1.161169007510e+00 1.171026953923e+00 1.181676334791e+00 1.192624468333e+00 1.203332921061e+00 1.213210708585e+00 1.221693086105e+00 1.228265933947e+00 1.232493525894e+00 1.234079666855e+00 1.232847273068e+00 1.228792503951e+00 1.222061784512e+00 1.212947801684e+00 1.201894097227e+00 1.189762009015e+00 1.173527782197e+00 1.157393841932e+00 1.145389560984e+00 1.138799020964e+00 1.135402326667e+00 1.131175272328e+00 1.123182865829e+00 1.111648966222e+00 1.099880086697e+00 1.092116668329e+00 1.090613298133e+00 1.093991957812e+00 1.098176067532e+00 1.099188867937e+00 1.095724293011e+00 1.089889022614e+00 1.085727490269e+00 1.086392787766e+00 1.091861345505e+00 1.098913111030e+00 1.103357918266e+00 1.102787195935e+00 1.098063632422e+00 1.092666169766e+00 1.090255761488e+00 1.092064406900e+00 1.095946375746e+00 1.097784368123e+00 1.094181513794e+00 1.084589189317e+00 1.071555021104e+00 1.058986934261e+00 1.049511626681e+00 1.042663984744e+00 1.035271806075e+00 1.023779142997e+00 1.006819955284e+00 9.863401140088e-01 9.666022533528e-01 9.516060892549e-01 9.425008736857e-01 9.369548651461e-01 9.310642209354e-01 9.222430754605e-01 9.110628050385e-01 9.008993938121e-01 8.955551446811e-01 8.964205227067e-01 9.013444163132e-01 9.061561664751e-01 9.076035705272e-01 9.055995160733e-01 9.033871774482e-01 9.054700221801e-01 9.145926538010e-01 9.299222267975e-01 9.478231642928e-01 9.645220587763e-01 9.785925758356e-01 9.915704728138e-01 1.006402359835e+00 1.024847514788e+00 1.045653507341e+00 1.064873314526e+00 1.078086550872e+00 1.082938291826e+00 1.080436522963e+00 1.074373965302e+00 1.069185797795e+00 1.066454877109e+00 1.016243807593e+00 9.797666676431e-01 9.083796854166e-01 8.647016024316e-01 8.909066321365e-01 9.589660038113e-01 1.006662292011e+00 9.977423207439e-01 9.409530143527e-01 8.810711133218e-01 8.642833941982e-01 8.908709382860e-01 9.168771235390e-01 9.032392513964e-01 8.480975231134e-01 7.903222634153e-01 7.838529556807e-01 8.411807007972e-01 9.170037055981e-01 9.584422738540e-01 9.418005510608e-01 8.795428750145e-01 8.138886307036e-01 7.925322229393e-01 8.261685034790e-01 8.794485735003e-01 9.120102939513e-01 9.096242602052e-01 8.877156347393e-01 8.765713865152e-01 8.934044039952e-01 9.244059220359e-01 9.399247088262e-01 9.234538630729e-01 8.879524030466e-01 8.709817588359e-01 9.020520559474e-01 9.664928790161e-01 1.017538257838e+00 1.016906618846e+00 9.602566874811e-01 8.847124170572e-01 8.533895829863e-01 8.983855004209e-01 9.796128819094e-01 1.032230391133e+00 1.021921971248e+00 9.612520567653e-01 9.028180712008e-01 9.011683534910e-01 9.536449256830e-01 1.003820730909e+00 1.003142660817e+00 9.482836082885e-01 8.854748462714e-01 8.796117379817e-01 9.426809913316e-01 1.014501961938e+00 1.028702375810e+00 9.611710492204e-01 8.445819669320e-01 7.652008932137e-01 7.982786817277e-01 9.043556918278e-01 9.839024152526e-01 9.754574172130e-01 8.762139897213e-01 7.423073533399e-01 6.760336274673e-01 7.312574200641e-01 8.314586646222e-01 8.812396741982e-01 8.439438907764e-01 7.451953803048e-01 6.666123583403e-01 6.913774194498e-01 7.942644704635e-01 8.820476102284e-01 8.969601664056e-01 8.400155906107e-01 7.692114902460e-01 7.710266865588e-01 8.681704402344e-01 9.896433556845e-01 1.059234797878e+00 1.045293274482e+00 9.668927051422e-01 8.885259095285e-01 8.842225758747e-01 9.611962773921e-01 1.052755276123e+00 1.094071122794e+00 1.062851567426e+00 9.821643816688e-01 9.078015008302e-01 8.907786033672e-01 9.275924539431e-01 9.690900048496e-01 9.757504523449e-01 9.458493884628e-01 9.100539173764e-01 9.026903057026e-01 9.257957787816e-01 9.481466261219e-01 9.408342210681e-01 9.054599752652e-01 8.761897365876e-01 8.906422815013e-01 9.457333348831e-01 9.970301765122e-01 1.000999301025e+00 9.462878967828e-01 8.637621633707e-01 8.160885931777e-01 8.461671967956e-01 9.235941176068e-01 9.810463194524e-01 9.743620670944e-01 9.025586555497e-01 8.086691208392e-01 7.635066091960e-01 8.052099849972e-01 8.916493609284e-01 9.542910605581e-01 9.540917446145e-01 8.927350057812e-01
 2.339869858628e+00 2.339358815270e+00 2.339324831845e+00 2.340796592562e+00 2.343269294272e+00 2.345225760671e+00 2.345646339543e+00 2.345067186288e+00 2.345075048645e+00 2.346658509445e+00 2.349153646228e+00 2.350950330883e+00 2.351174825803e+00 2.350574485504e+00 2.350718364024e+00 2.352420879944e+00 2.354912616210e+00 2.356595503186e+00 2.356677244061e+00 2.356014020768e+00 2.356253835834e+00 2.358096937877e+00 2.360566298228e+00 2.362060269006e+00 2.362004565138e+00 2.361406937338e+00 2.361810821696e+00 2.363732471150e+00 2.366146923976e+00 2.367523373896e+00 2.367393540071e+00 2.366837675880e+00 2.367372386253e+00 2.369387399972e+00 2.371755688126e+00 2.372998486907e+00 2.372791147886e+00 2.372295156041e+00 2.372986782805e+00 2.375121118800e+00 2.377439986673e+00 2.378480016328e+00 2.378117620911e+00 2.377700203635e+00 2.378620750498e+00 2.380860668168e+00 2.383030139348e+00 2.383829282523e+00 2.383382357282e+00 2.383100537785e+00 2.384207776517e+00 2.386470954369e+00 2.388459192892e+00 2.389052626470e+00 2.388572079792e+00 2.388420962877e+00 2.389647373111e+00 2.391891375540e+00 2.393754466858e+00 2.394217595027e+00 2.393682081541e+00 2.393579929725e+00 2.394906863257e+00 2.397189623646e+00 2.398963368250e+00 2.399265723910e+00 2.398631533388e+00 2.398585616345e+00 2.400074248107e+00 2.402444731430e+00 2.404095817878e+00 2.404154512252e+00 2.403419574206e+00 2.403532272178e+00 2.405259178464e+00 2.407672551209e+00 2.409105201221e+00 2.408912501462e+00 2.408166476799e+00 2.408534101132e+00 2.410493354510e+00 2.412836781326e+00 2.413966224495e+00 2.413575168482e+00 2.412953186627e+00 2.413616139959e+00 2.415707855323e+00 2.417865463775e+00 2.418685589237e+00 2.418195441205e+00 2.417780161331e+00 2.418703506718e+00 2.420800741008e+00 2.422700368429e+00 2.423275638136e+00 2.422800115349e+00 2.422614448764e+00 2.423704737065e+00 2.425703676256e+00 2.427335551378e+00 2.427757047761e+00 2.427383753966e+00 2.427410207870e+00 2.428565901846e+00 2.430400596886e+00 2.431806325812e+00 2.432165909196e+00 2.431939274336e+00 2.432133022664e+00 2.433273358162e+00 2.434920169366e+00 2.436159487589e+00 2.436534376003e+00 2.436463394601e+00 2.436766688660e+00 2.437837051542e+00 2.439298252142e+00 2.440425779639e+00 2.440864684001e+00 2.440939791470e+00 2.441298313498e+00 2.442265763452e+00 2.443558128277e+00 2.444612522512e+00 2.445129282685e+00 2.445332315602e+00 2.445715062908e+00 2.446562504198e+00 2.447703179388e+00 2.448703692542e+00 2.449301892642e+00 2.449619184031e+00 2.450016744796e+00 2.450749975812e+00 2.451746538158e+00 2.452701825974e+00 2.453375562614e+00 2.453802374500e+00 2.454223001061e+00 2.454856285008e+00 2.455717377558e+00 2.456617894984e+00 2.457352523338e+00 2.457878798575e+00 2.458336265352e+00 2.458901101525e+00 2.459639878853e+00 2.460464874451e+00 2.461221941565e+00 2.461827725899e+00 2.462336576531e+00 2.462870293623e+00 2.463511204920e+00 2.464242370035e+00 2.464974846211e+00 2.465631022577e+00 2.466202260861e+00 2.466744376620e+00 2.467319933572e+00 2.467957389429e+00 2.468636121415e+00 2.469305298412e+00 2.469925340302e+00 2.470495523781e+00 2.471047758925e+00 2.471619328574e+00 2.472233359054e+00 2.472877291133e+00 2.473512378556e+00 2.474111140146e+00 2.474667383233e+00 2.475208640317e+00 2.475771923326e+00 2.476374762534e+00 2.476997214026e+00 2.477601382809e+00 2.478167516505e+00 2.478708959994e+00 2.479255816034e+00 2.479832164159e+00 2.480425195102e+00 2.481011196342e+00 2.481576263206e+00 2.482127114811e+00 2.482681875521e+00 2.483246443526e+00 2.483813983860e+00 2.484371314491e+00 2.484922013706e+00 2.485475114319e+00 2.486033439267e+00 2.486592172636e+00 2.487140609824e+00 2.487676916064e+00 2.488212239139e+00 2.488754238676e+00 2.489301727159e+00 2.489846345372e+00 2.490379107714e+00 2.490903684016e+00 2.491426566833e+00 2.491955775991e+00 2.492486738329e+00 2.493011947531e+00 2.493529846143e+00 2.494041461797e+00 2.494554730283e+00 2.495070348306e+00 2.495584588394e+00 2.496089732487e+00 2.496590002884e+00 2.497088029987e+00 2.497588629818e+00 2.498091241074e+00 2.498587188480e+00 2.499074431377e+00 2.499557102833e+00 2.500041982840e+00 2.500528631139e+00 2.501011665231e+00 2.501486027688e+00 2.501952594684e+00 2.502421053811e+00 2.502891203516e+00 2.503357809102e+00 2.503815994936e+00 2.504267747060e+00 2.504718055978e+00 2.505171997618e+00 2.505622708656e+00 2.506064635668e+00 2.506499807401e+00 2.506936151742e+00 2.507374893855e+00 2.507810855018e+00 2.508239191039e+00 2.508661718877e+00 2.509084617619e+00 2.509512150612e+00 2.509934740748e+00 2.510350677108e+00 2.510762154066e+00 2.511174250173e+00 2.511587299098e+00 2.511995917386e+00 2.512397623975e+00 2.512796189073e+00 2.513195489801e+00 2.513591197864e+00 2.513981245953e+00 2.514365716731e+00 2.514746697602e+00 2.515129366616e+00 2.515507636382e+00 2.515877596465e+00 2.516243788760e+00 2.516608514595e+00 2.516973823649e+00 2.517335400296e+00 2.517690166652e+00 2.518038907811e+00 2.518387738140e+00 2.518736775222e+00 2.519082567137e+00 2.519423385200e+00 2.519758634915e+00 2.520092643354e+00 2.520425381671e+00 2.520753708041e+00 2.521078143124e+00 2.521399257728e+00 2.521716659606e+00 2.522030149932e+00 2.522339312894e+00 2.522646644648e+00 2.522950350428e+00 2.523250208114e+00 2.523543543360e+00 2.523833245447e+00 2.524122373252e+00 2.524408858179e+00 2.524690385576e+00 2.524967692908e+00 2.525239733172e+00 2.525509182630e+00 2.525776079063e+00 2.526039015311e+00 2.526298405423e+00 2.526554959653e+00 2.526806154147e+00 2.527053163845e+00 2.527295773308e+00 2.527535135955e+00 2.527771442528e+00 2.528004794961e+00 2.528232886068e+00 2.528456669952e+00 2.528675259349e+00 2.528891050462e+00 2.529102409057e+00 2.529311580310e+00 2.529516482789e+00 2.529715743417e+00 2.529909852255e+00 2.530099505837e+00 2.530287361150e+00 2.530470880055e+00 2.530648200043e+00 2.530823414658e+00 2.530990932105e+00 2.531155723595e+00 2.531316433296e+00 2.531472885745e+00 2.531625215056e+00 2.531772811852e+00 2.531914698985e+00 2.532051174502e+00 2.532184573973e+00 2.532314822544e+00 2.532440133068e+00 2.532559594492e+00 2.532673230203e+00 2.532783125416e+00 2.532887079656e+00 2.532988148453e+00 2.533084521276e+00 2.533175542648e+00 2.533259290849e+00 2.533339102741e+00 2.533413005137e+00 2.533484787578e+00 2.533551330985e+00 2.533610368522e+00 2.533664037171e+00 2.533711789594e+00 2.533754737733e+00 2.533794346224e+00 2.533828794422e+00 2.533854766660e+00 2.533875139392e+00 2.533888628286e+00 2.533898598493e+00 2.533904989057e+00 2.533903500044e+00 2.533894992772e+00 2.533878829801e+00 2.533857803440e+00 2.533833619197e+00 2.533802042364e+00 2.533763310139e+00 2.533717306843e+00 2.533664110492e+00 2.533606617650e+00 2.533543425069e+00 2.533473191592e+00 2.533393460771e+00 2.533308297812e+00 2.533217615929e+00 2.533121193278e+00 2.533016723122e+00 2.532904144346e+00 2.532784245779e+00 2.532657784567e+00 2.532526773863e+00 2.532387615152e+00 2.532240139363e+00 2.532083874665e+00 2.531920730047e+00 2.531752473227e+00 2.531578372329e+00 2.531393034662e+00 2.531200762543e+00 2.530999961455e+00 2.530792865356e+00 2.530578936382e+00 2.530356379472e+00 2.530126263265e+00 2.529886005839e+00 2.529637981177e+00 2.529383005760e+00 2.529119739884e+00 2.528847733065e+00 2.528566678259e+00 2.528276880338e+00 2.527979293256e+00 2.527673425295e+00 2.527357175328e+00 2.527032007195e+00 2.526698005350e+00 2.526354751300e+00 2.526003249115e+00 2.525641622923e+00 2.525270192115e+00 2.524889761485e+00 2.524498712403e+00 2.524098988532e+00 2.523689540995e+00 2.523268828728e+00 2.522840032283e+00 2.522399647150e+00 2.521949653741e+00 2.521490260556e+00 2.521018550217e+00 2.520538236959e+00 2.520046813801e+00 2.519544430197e+00 2.519031663430e+00 2.518507382882e+00 2.517974169645e+00 2.517428327294e+00 2.516870941065e+00 2.516301861088e+00 2.515722020743e+00 2.515131191048e+00 2.514528965716e+00 2.513915386630e+00 2.513288140479e+00 2.512649684008e+00 2.511998815735e+00 2.511336875941e+00 2.510663227495e+00 2.509974683869e+00 2.509274445101e+00 2.508562436264e+00 2.507837276459e+00 2.507100286846e+00 2.506349237218e+00 2.505584741055e+00 2.504807344035e+00 2.504016826046e+00 2.503212828474e+00 2.502395946186e+00 2.501565168884e+00 2.500720169731e+00 2.499860428017e+00 2.498988219349e+00 2.498101142448e+00 2.497200290147e+00 2.496284189905e+00 2.495354460034e+00 2.494409728046e+00 2.493450116363e+00 2.492475750614e+00 2.491486528747e+00 2.490482728162e+00 2.489462350347e+00 2.488427157667e+00 2.487375957305e+00 2.486310425766e+00 2.485229038171e+00 2.484131067474e+00 2.483016463457e+00 2.481886397341e+00 2.480739401221e+00 2.479576771238e+00 2.478396426524e+00 2.477200670212e+00 2.475987471240e+00 2.474756633272e+00 2.473509760636e+00 2.472244792913e+00 2.470963045449e+00 2.469663122495e+00 2.468345614589e+00 2.467010071808e+00 2.465657492118e+00 2.464285407796e+00 2.462895328921e+00 2.461487327785e+00 2.460060270378e+00 2.458614355613e+00 2.457150045261e+00 2.455667519691e+00 2.454165219727e+00 2.452642433522e+00 2.451102061446e+00 2.449540116990e+00 2.447958957556e+00 2.446359268946e+00 2.444737486466e+00 2.443097144942e+00 2.441435589364e+00 2.439754025667e+00 2.438052453249e+00 2.436327688315e+00 2.434584874405e+00 2.432818854643e+00 2.431031077303e+00 2.429223845060e+00 2.427392921623e+00 2.425542759240e+00 2.423668783125e+00 2.421773335113e+00 2.419856679902e+00 2.417915301490e+00 2.415953541927e+00 2.413968204927e+00 2.411959740917e+00 2.409930061780e+00 2.407874859999e+00 2.405798051738e+00 2.403696779842e+00 2.401571223390e+00 2.399425707311e+00 2.397251903889e+00 2.395056405319e+00 2.392836313470e+00 2.390591158950e+00 2.388323539534e+00 2.386027414536e+00 2.383709381569e+00 2.381366025460e+00 2.378995682915e+00 2.376603721315e+00 2.374182644820e+00 2.371737520540e+00 2.369267853493e+00 2.366770074951e+00 2.364248713918e+00 2.361699034577e+00 2.359123475512e+00 2.356522037410e+00 2.353893064729e+00 2.351239248863e+00 2.348555008788e+00 2.345845704153e+00 2.343110686672e+00 2.340345526315e+00 2.337555727911e+00 2.334736359138e+00 2.331889256380e+00 2.329015734566e+00 2.326111862135e+00 2.323181703023e+00 2.320221446602e+00 2.317233984464e+00 2.314217356175e+00 2.311171302929e+00 2.308098060878e+00 2.304993857015e+00 2.301862003013e+00 2.298700651292e+00 2.295507635972e+00 2.292288866105e+00 2.289036377015e+00 2.285757239042e+00 2.282446961980e+00 2.279104275452e+00 2.275736721794e+00 2.272333922347e+00 2.268902155970e+00 2.265440402905e+00 2.261946064982e+00 2.258425067387e+00 2.254868329770e+00 2.251283961751e+00 2.247666420670e+00 2.244017358815e+00 2.240339856909e+00 2.236627329775e+00 2.232885997553e+00 2.229110900078e+00 2.225303882562e+00 2.221467897529e+00 2.217596290596e+00 2.213695304895e+00 2.209761184992e+00 2.205793397010e+00 2.201796692533e+00 2.197763015795e+00 2.193701114491e+00 2.189603384772e+00 2.185473185485e+00 2.181313014033e+00 2.177116600808e+00 2.172890217054e+00 2.168628285780e+00 2.164335145583e+00 2.160007977348e+00 2.155646202731e+00 2.151254882820e+00 2.146826126327e+00 2.142366634002e+00 2.137873084793e+00 2.133344358205e+00 2.128786059249e+00 2.124189711242e+00 2.119562767206e+00 2.114901443346e+00 2.110205493315e+00 2.105478555724e+00 2.100713127106e+00 2.095918313099e+00 2.091086773013e+00 2.086223166542e+00 2.081325502504e+00 2.076392901815e+00 2.071429413550e+00 2.066428684550e+00 2.061396537617e+00 2.056330634129e+00 2.051228911531e+00 2.046095415932e+00 2.040927082820e+00 2.035725560424e+00 2.030490518980e+00 2.025219889012e+00 2.019919035032e+00 2.014581071980e+00 2.009213320545e+00 2.003809679213e+00 1.998372677109e+00 1.992904556162e+00 1.987399268938e+00 1.981865314127e+00 1.976294162766e+00 1.970692484791e+00 1.965058131894e+00 1.959387843032e+00 1.953689625043e+00 1.947954095487e+00 1.942188625078e+00 1.936391716035e+00 1.930559944730e+00 1.924698526340e+00 1.918802388497e+00 1.912877355987e+00 1.906919284537e+00 1.900928393354e+00 1.894908983514e+00 1.888854136272e+00 1.882773236219e+00 1.876657487598e+00 1.870513405271e+00 1.864338987132e+00 1.858131680234e+00 1.851898170545e+00 1.845631138421e+00 1.839336435118e+00 1.833012155820e+00 1.826657749085e+00 1.820277451572e+00 1.813863446464e+00 1.807425476508e+00 1.800958603680e+00 1.794461683687e+00 1.787940352286e+00 1.781388723886e+00 1.774813382696e+00 1.768208416033e+00 1.761578363781e+00 1.754922972134e+00 1.748240025282e+00 1.741534785703e+00 1.734801742609e+00 1.728046712883e+00 1.721265697725e+00 1.714460118724e+00 1.707634206549e+00 1.700782242964e+00 1.693910571984e+00 1.687013241580e+00 1.680097009387e+00 1.673159375188e+00 1.666198618487e+00 1.659221286205e+00 1.652220470967e+00 1.645202692111e+00 1.638165763721e+00 1.631108431586e+00 1.624036824236e+00 1.616945318061e+00 1.609838277287e+00 1.602714722757e+00 1.595576195188e+00 1.588423591391e+00 1.581253190281e+00 1.574073731144e+00 1.566877279774e+00 1.559670798968e+00 1.552452218221e+00 1.545220928299e+00 1.537982492527e+00 1.530731570456e+00 1.523473423224e+00 1.516206578111e+00 1.508931658391e+00 1.501651674197e+00 1.494363957528e+00 1.487072441088e+00 1.479776978162e+00 1.472476567236e+00 1.465175659425e+00 1.457870345591e+00 1.450567602730e+00 1.443262717015e+00 1.435960210970e+00 1.428659150299e+00 1.421361191609e+00 1.414068687618e+00 1.406778006458e+00 1.399496154514e+00 1.392219729271e+00 1.384952445591e+00 1.377694750703e+00 1.370445174717e+00 1.363210978834e+00 1.355985742369e+00 1.348776851333e+00 1.341581490621e+00 1.334402510919e+00 1.327242947401e+00 1.320098512441e+00 1.312977674611e+00 1.305875977054e+00 1.298797538238e+00 1.291743481181e+00 1.284714197921e+00 1.277712882039e+00 1.270738374777e+00 1.263794561927e+00 1.256882091504e+00 1.250000707224e+00 1.243156602032e+00 1.236344448913e+00 1.229572821460e+00 1.222838231310e+00 1.216144684741e+00 1.209494168602e+00 1.202885082750e+00 1.196325479646e+00 1.189809378849e+00 1.183343252833e+00 1.176930239366e+00 1.170566132246e+00 1.164261349181e+00 1.158007649298e+00 1.151815413642e+00 1.145682119245e+00 1.139607884493e+00 1.133602547321e+00 1.127656962641e+00 1.121784666690e+00 1.115978448839e+00 1.110243900870e+00 1.104586215260e+00 1.098998783274e+00 1.093494389870e+00 1.088064709388e+00 1.082718553806e+00 1.077457343478e+00 1.072277477639e+00 1.067190863131e+00 1.062188827152e+00 1.057282418819e+00 1.052468505309e+00 1.047748660608e+00 1.043130502751e+00 1.038606674700e+00 1.034190892475e+00 1.029874509574e+00 1.025663967961e+00 1.021565530080e+00 1.017569530088e+00 1.013692876864e+00 1.009923742803e+00 1.006272699412e+00 1.002740028063e+00 9.993206017460e-01 9.960307393181e-01 9.928536900658e-01 9.898068808351e-01 9.868848413934e-01 9.840854014216e-01 9.814223876208e-01 9.788797739429e-01 9.764775529338e-01 9.742023718531e-01 9.720609458120e-01 9.700605646540e-01 9.681874109117e-01 9.664608458936e-01 9.648642377027e-01 9.634103491596e-01 9.620987047019e-01 9.609198887577e-01 9.598919273846e-01 9.589963360788e-01 9.582494651956e-01 9.576428411268e-01 9.571753330850e-01 9.568588921350e-01 9.566747625059e-01 9.566425385634e-01 9.567481173884e-01 9.569950321959e-01 9.573900718017e-01 9.579174831149e-01 9.585967058056e-01 9.594073380103e-01 9.603614412275e-01 9.614585262980e-01 9.626846549943e-01 9.640599836668e-01 9.655596954275e-01 9.672014007463e-01 9.689767216388e-01 9.708776129094e-01 9.729206616653e-01 9.750811188347e-01 9.773794279311e-01 9.797992357022e-01 9.823412300164e-01 9.850153460841e-01 9.877977235553e-01 9.907111959394e-01 9.937332264955e-01 9.968719997648e-01 1.000130288325e+00 1.003486915475e+00 1.006966620927e+00 1.010540452903e+00 1.014224400041e+00 1.018012517212e+00 1.021889753878e+00 1.025878764994e+00 1.029949153630e+00 1.034120720178e+00 1.038379299926e+00 1.042719558962e+00 1.047156534379e+00 1.051661855722e+00 1.056257732719e+00 1.060925375178e+00 1.065664952761e+00 1.070487133012e+00 1.075362786253e+00 1.080320879142e+00 1.085331626499e+00 1.090406816869e+00 1.095547650316e+00 1.100729499299e+00 1.105981913309e+00 1.111271854913e+00 1.116614795963e+00 1.122007673430e+00 1.127431588781e+00 1.132911870941e+00 1.138414279663e+00 1.143961509701e+00 1.149541011139e+00 1.155140528947e+00 1.160782733856e+00 1.166433705322e+00 1.172119608613e+00 1.177819588467e+00 1.183531006683e+00 1.189270708777e+00 1.195004838737e+00 1.200764124566e+00 1.206522138338e+00 1.212283708572e+00 1.218056636446e+00 1.223813178873e+00 1.229583336292e+00 1.235335880606e+00 1.241083961628e+00 1.246828780610e+00 1.252546519075e+00 1.258265723851e+00 1.263954100172e+00 1.269628489089e+00 1.275284610934e+00 1.280904208917e+00 1.286513067818e+00 1.292078124224e+00 1.297621322110e+00 1.303129144289e+00 1.308592462358e+00 1.314033730245e+00 1.319417637788e+00 1.324770634322e+00 1.330074869045e+00 1.335327283316e+00 1.340544169204e+00 1.345691816346e+00 1.350801762695e+00 1.355848007612e+00 1.360833803207e+00 1.365771373839e+00 1.370630326327e+00 1.375441242388e+00 1.380175209096e+00 1.384843896072e+00 1.389449377768e+00 1.393968823599e+00 1.398429748457e+00 1.402802293194e+00 1.407101859330e+00 1.411325427917e+00 1.415454977391e+00 1.419515978682e+00 1.423476603478e+00 1.427358888199e+00 1.431150587674e+00 1.434842026961e+00 1.438455674491e+00 1.441959017317e+00 1.445375913769e+00 1.448689778075e+00 1.451898610735e+00 1.455018042995e+00 1.458017639761e+00 1.460923152027e+00 1.463716760128e+00 1.466396672124e+00 1.468977313444e+00 1.471429881370e+00 1.473782652237e+00 1.476011230363e+00 1.478120962424e+00 1.480121094235e+00 1.481986089625e+00 1.483742890106e+00 1.485365809033e+00 1.486866045793e+00 1.488244369502e+00 1.489482763696e+00 1.490605215257e+00 1.491583971494e+00 1.492435906697e+00 1.493155750118e+00 1.493729394096e+00 1.494180291041e+00 1.494479966314e+00 1.494647390892e+00 1.494672877106e+00 1.494548426887e+00 1.494293690774e+00 1.493879350120e+00 1.493328836387e+00 1.492628064654e+00 1.491773673515e+00 1.490781661972e+00 1.489624004046e+00 1.488326362004e+00 1.486870109343e+00 1.485256676213e+00 1.483497962099e+00 1.481570110733e+00 1.479496687581e+00 1.477258702438e+00 1.474861332319e+00 1.472313333482e+00 1.469591434618e+00 1.466720714596e+00 1.463680498561e+00 1.460479667132e+00 1.457120888166e+00 1.453587244459e+00 1.449902932397e+00 1.446044984918e+00 1.442025367966e+00 1.437845040402e+00 1.433490682175e+00 1.428983414938e+00 1.424300985673e+00 1.419459547395e+00 1.414456155265e+00 1.409280294518e+00 1.403951303095e+00 1.398450417258e+00 1.392793999155e+00 1.386976817912e+00 1.380993042940e+00 1.374861614289e+00 1.368562285264e+00 1.362115891907e+00 1.355512899269e+00 1.348755231491e+00 1.341856721162e+00 1.334798878507e+00 1.327607486033e+00 1.320268689521e+00 1.312790624778e+00 1.305184255599e+00 1.297435103032e+00 1.289569734575e+00 1.281572176516e+00 1.273457048788e+00 1.265232692195e+00 1.256888190162e+00 1.248451836877e+00 1.239906326227e+00 1.231271903947e+00 1.222555007508e+00 1.213748826105e+00 1.204882003800e+00 1.195938811807e+00 1.186945510962e+00 1.177903449884e+00 1.168813097748e+00 1.159704142166e+00 1.150560476922e+00 1.141413742802e+00 1.132263326784e+00 1.123117749249e+00 1.114003892634e+00 1.104908133409e+00 1.095868756434e+00 1.086881722525e+00 1.077962575009e+00 1.069135864682e+00 1.060392866751e+00 1.051775727792e+00 1.043275232962e+00 1.034916440512e+00 1.026720616918e+00 1.018683998279e+00 1.010848332327e+00 1.003203168800e+00 9.957817881042e-01 9.885977078822e-01 9.816517440738e-01 9.749873436942e-01 9.685880842574e-01 9.624945578373e-01 9.567099683261e-01 9.512411648272e-01 9.461262327238e-01 9.413454234400e-01 9.369404679346e-01 9.329057087766e-01 9.292500547303e-01 9.260031518220e-01 9.231395838954e-01 9.207023882058e-01 9.186703967156e-01 9.170553065488e-01 9.158752910524e-01 9.150985691809e-01 9.147638329216e-01 9.148380757391e-01 9.153324826913e-01 9.162491611239e-01 9.175566967250e-01 9.192840646368e-01 9.213863396179e-01 9.238754047908e-01 9.267393957908e-01 9.299432809804e-01 9.335111993665e-01 9.373871338388e-01 9.415847242426e-01 9.460789570848e-01 9.508368708556e-01 9.558746913756e-01 9.611327259616e-01 9.666250406981e-01 9.723173612256e-01 9.781820199447e-01 9.842273645906e-01 9.903948831288e-01 9.966995518276e-01 1.003101025344e+00 1.009579910513e+00 1.016135961903e+00 1.022719817642e+00 1.029343349316e+00 1.035967807527e+00 1.042580378572e+00 1.049174316319e+00 1.055712034792e+00 1.062203922797e+00 1.068613346637e+00 1.074935251359e+00 1.081162479174e+00 1.087266357154e+00 1.093254121184e+00 1.099099416954e+00 1.104803369271e+00 1.110355765095e+00 1.115741817428e+00 1.120968701581e+00 1.126016333358e+00 1.130893677773e+00 1.135589849791e+00 1.140103072771e+00 1.144439723892e+00 1.148588868864e+00 1.152565943303e+00 1.156358940817e+00 1.159981962908e+00 1.163436056029e+00 1.166724142602e+00 1.169861548870e+00 1.172840758137e+00 1.175686746502e+00 1.178395899938e+00 1.180980894877e+00 1.183460522018e+00 1.185826026481e+00 1.188112399988e+00 1.190309785391e+00 1.192440338719e+00 1.194518993453e+00 1.196540282525e+00 1.198540206663e+00 1.200504141911e+00 1.202459004767e+00 1.204413360943e+00 1.206361716486e+00 1.208336114283e+00 1.210319548775e+00 1.212335763668e+00 1.214385525032e+00 1.216463583483e+00 1.218593431497e+00 1.220752971078e+00 1.222963710457e+00 1.225215027880e+00 1.227503522031e+00 1.229841655732e+00 1.232204759349e+00 1.234609867420e+00 1.237040089259e+00 1.239493169430e+00 1.241971935951e+00 1.244456524462e+00 1.246960826928e+00 1.249462826445e+00 1.251970115868e+00 1.254478132123e+00 1.256976080547e+00 1.259478325488e+00 1.261966467628e+00 1.264459480061e+00 1.266951784578e+00 1.269445639627e+00 1.271960769808e+00 1.274485412345e+00 1.277050843772e+00 1.279653551415e+00 1.282308366353e+00 1.285042613307e+00 1.287848419559e+00 1.290766227494e+00 1.293794684128e+00 1.296955934610e+00 1.300274494014e+00 1.303747335650e+00 1.307411170572e+00 1.311260125463e+00 1.315314716306e+00 1.319585316870e+00 1.324065238222e+00 1.328774980528e+00 1.333697083353e+00 1.338837885277e+00 1.344185927265e+00 1.349723687366e+00 1.355449570399e+00 1.361325650543e+00 1.367343686930e+00 1.373470521979e+00 1.379675581928e+00 1.385934433474e+00 1.392199981401e+00 1.398450194011e+00 1.404637624295e+00 1.410729125223e+00 1.416690425563e+00 1.422474531676e+00 1.428059828456e+00 1.433397763657e+00 1.438465864788e+00 1.443232612258e+00 1.447664837653e+00 1.451750282965e+00 1.455453759232e+00 1.458769591744e+00 1.461675738235e+00 1.464160119381e+00 1.466221361901e+00 1.467839815705e+00 1.469025401343e+00 1.469764598256e+00 1.470058304583e+00 1.469910213012e+00 1.469309753743e+00 1.468268611794e+00 1.466771750750e+00 1.464827346647e+00 1.462428639814e+00 1.459563082185e+00 1.456238763403e+00 1.452431584479e+00 1.448146889498e+00 1.443367554472e+00 1.438079906505e+00 1.432288763950e+00 1.425964988832e+00 1.419122340669e+00 1.411743662777e+00 1.403826956596e+00 1.395390260141e+00 1.386419774862e+00 1.376949959672e+00 1.366988995422e+00 1.356561738943e+00 1.345714726686e+00 1.334467641909e+00 1.322883447320e+00 1.311001702456e+00 1.298879182569e+00 1.286582541070e+00 1.274159207444e+00 1.261684099929e+00 1.249208682606e+00 1.236794804677e+00 1.224500580968e+00 1.212368019074e+00 1.200450822622e+00 1.188774498213e+00 1.177378664629e+00 1.166279760467e+00 1.155493469260e+00 1.145037849575e+00 1.134907650255e+00 1.125121388944e+00 1.115675727219e+00 1.106580161973e+00 1.097854245868e+00 1.089507144064e+00 1.081580003454e+00 1.074098151623e+00 1.067115650967e+00 1.060688947250e+00 1.054871778560e+00 1.049745815554e+00 1.045362795735e+00 1.041797650008e+00 1.039103709811e+00 1.037318728326e+00 1.036478187467e+00 1.036570562736e+00 1.037585783079e+00 1.039466125209e+00 1.042133623867e+00 1.045493264186e+00 1.049404994678e+00 1.053742799986e+00 1.058340527470e+00 1.063043802300e+00 1.067705552498e+00 1.072172995100e+00 1.076336527128e+00 1.080091086180e+00 1.083376244243e+00 1.086163036976e+00 1.088453416888e+00 1.090298719561e+00 1.091766680222e+00 1.092970738740e+00 1.094031279545e+00 1.095085785037e+00 1.096277765523e+00 1.097720829757e+00 1.099530791966e+00 1.101765524611e+00 1.104453276274e+00 1.107578433165e+00 1.111060314430e+00 1.114799945442e+00 1.118639292352e+00 1.122409594693e+00 1.125934819089e+00 1.129038061087e+00 1.131586146397e+00 1.133466946390e+00 1.134652827659e+00 1.135169892331e+00 1.135118933573e+00 1.134696467924e+00 1.134139345898e+00 1.133769292962e+00 1.133919476463e+00 1.134928731664e+00 1.137121169329e+00 1.140729889333e+00 1.145914041384e+00 1.152686993321e+00 1.160933153051e+00 1.170401124181e+00 1.180686238333e+00 1.191311039016e+00 1.201699296568e+00 1.211262042915e+00 1.219420357476e+00 1.225639059865e+00 1.229495626374e+00 1.230665309426e+00 1.228984617808e+00 1.224439335843e+00 1.217170194092e+00 1.207485489502e+00 1.196032581691e+00 1.180092811668e+00 1.163813708713e+00 1.151197448872e+00 1.143550439416e+00 1.138735527436e+00 1.132813594750e+00 1.122906698922e+00 1.109257259354e+00 1.095186419886e+00 1.084989758359e+00 1.081026049965e+00 1.082023710498e+00 1.083970110300e+00 1.082889530155e+00 1.077440003204e+00 1.069695742266e+00 1.063698233086e+00 1.062625488719e+00 1.066473319881e+00 1.072024018159e+00 1.075080454636e+00 1.073250691013e+00 1.067454749788e+00 1.061258405362e+00 1.058406822851e+00 1.060161643297e+00 1.064355508615e+00 1.066849014666e+00 1.064287832279e+00 1.056230977699e+00 1.045350858574e+00 1.035604357314e+00 1.029525711660e+00 1.026450248190e+00 1.023004935526e+00 1.015548317793e+00 1.002742169558e+00 9.865847674201e-01 9.712988221380e-01 9.606824610908e-01 9.555796637052e-01 9.534031276913e-01 9.501387002658e-01 9.432247808234e-01 9.332959428557e-01 9.237688613151e-01 9.184570201580e-01 9.187842065208e-01 9.226799513897e-01 9.260962592969e-01 9.259028242033e-01 9.221246300552e-01 9.181309430525e-01 9.185787106513e-01 9.263687969605e-01 9.407688035835e-01 9.581585383008e-01 9.747061864005e-01 9.889112677710e-01 1.002248362099e+00 1.017639317187e+00 1.036822109342e+00 1.058495899575e+00 1.078593914496e+00 1.092475670289e+00 1.097451839215e+00 1.094091824951e+00 1.085716997856e+00 1.076404732722e+00 1.067707687969e+00 1.016573853762e+00 9.832641881654e-01 9.219889826989e-01 8.953350090040e-01 9.346559493047e-01 1.003650103930e+00 1.042057513983e+00 1.018776467413e+00 9.475685597580e-01 8.784016546312e-01 8.612821450730e-01 8.947791419837e-01 9.301448948789e-01 9.257397334658e-01 8.786153705106e-01 8.249588933417e-01 8.142957044740e-01 8.595245330838e-01 9.214567917513e-01 9.518054234387e-01 9.287153121640e-01 8.653343541234e-01 8.037753654518e-01 7.897132086172e-01 8.298437128256e-01 8.861569979881e-01 9.174861095892e-01 9.089223909506e-01 8.762015021208e-01 8.538853957538e-01 8.670988765953e-01 9.060323255598e-01 9.368022821850e-01 9.337539941824e-01 8.996496000824e-01 8.666098705045e-01 8.729163945534e-01 9.226249034954e-01 9.780134376306e-01 9.963369937603e-01 9.622006301437e-01 8.988704915819e-01 8.589733998346e-01 8.817514292829e-01 9.469145070598e-01 9.982423150719e-01 9.974212484913e-01 9.479144270513e-01 8.927525794576e-01 8.838173256004e-01 9.274807483466e-01 9.765161091569e-01 9.830427518002e-01 9.383830054645e-01 8.805293600552e-01 8.687244819596e-01 9.200835556861e-01 9.840501651445e-01 9.979760177071e-01 9.370580947160e-01 8.320601915834e-01 7.658989135200e-01 8.075288877093e-01 9.155665283721e-01 9.938492237988e-01 9.828636469638e-01 8.808032584832e-01 7.464749849995e-01 6.869071587026e-01 7.542564322061e-01 8.645001505630e-01 9.191546840111e-01 8.810571358654e-01 7.765726898886e-01 6.898547876697e-01 7.089016000710e-01 8.100283199000e-01 8.957086513186e-01 9.051991821591e-01 8.407613330692e-01 7.661022041068e-01 7.730218406326e-01 8.774424007554e-01 9.976360133355e-01 1.054909306467e+00 1.021927665081e+00 9.285782028659e-01 8.559100060355e-01 8.824203993051e-01 9.896077026496e-01 1.088806056813e+00 1.114182338773e+00 1.053275396301e+00 9.466798894003e-01 8.728962017925e-01 8.888711854014e-01 9.627562784948e-01 1.018162218597e+00 1.010238035706e+00 9.467849101913e-01 8.794697048652e-01 8.666335745665e-01 9.121656109450e-01 9.627099933097e-01 9.694594501211e-01 9.265133260577e-01 8.735843261739e-01 8.671295568839e-01 9.203613593476e-01 9.851018093065e-01 1.004843943975e+00 9.582975093480e-01 8.717814869770e-01 8.110973445081e-01 8.312363192412e-01 9.089450233428e-01 9.717873978764e-01 9.685023236409e-01 8.941525675086e-01 7.923307518192e-01 7.409913223167e-01 7.859348159955e-01 8.805818661404e-01 9.480867656620e-01 9.458697616271e-01 8.768961686083e-01
 2.377439556261e+00 2.376961628555e+00 2.376963573760e+00 2.378491672682e+00 2.381038020548e+00 2.383061481601e+00 2.383526711351e+00 2.382977520568e+00 2.383023677923e+00 2.384666607982e+00 2.387234633191e+00 2.389093530557e+00 2.389361461262e+00 2.388788876582e+00 2.388970109985e+00 2.390734332864e+00 2.393298286366e+00 2.395041604528e+00 2.395159709743e+00 2.394522926479e+00 2.394801177932e+00 2.396704841596e+00 2.399247523889e+00 2.400798365233e+00 2.400776271760e+00 2.400202949796e+00 2.400645202748e+00 2.402629934576e+00 2.405116487257e+00 2.406546852214e+00 2.406447086832e+00 2.405913955443e+00 2.406489847644e+00 2.408568450569e+00 2.411005598013e+00 2.412300297650e+00 2.412121398326e+00 2.411649048589e+00 2.412381314909e+00 2.414579547743e+00 2.416967610423e+00 2.418057197566e+00 2.417720739934e+00 2.417325744740e+00 2.418288563883e+00 2.420593337903e+00 2.422830759064e+00 2.423675936893e+00 2.423252375335e+00 2.422994011656e+00 2.424147660670e+00 2.426476233022e+00 2.428527937728e+00 2.429161644098e+00 2.428705544844e+00 2.428582652964e+00 2.429856689203e+00 2.432164682998e+00 2.434087431102e+00 2.434590466894e+00 2.434081223046e+00 2.434007850653e+00 2.435382186573e+00 2.437726341082e+00 2.439558938239e+00 2.439901677584e+00 2.439294373076e+00 2.439277486452e+00 2.440812505130e+00 2.443246003143e+00 2.444954748748e+00 2.445053984635e+00 2.444342557490e+00 2.444482710271e+00 2.446258837896e+00 2.448736293813e+00 2.450227342855e+00 2.450069741477e+00 2.449344838274e+00 2.449739552617e+00 2.451749274066e+00 2.454158138947e+00 2.455344060905e+00 2.454984112169e+00 2.454379135370e+00 2.455070984884e+00 2.457216764214e+00 2.459438865199e+00 2.460309380049e+00 2.459843215124e+00 2.459445952551e+00 2.460402083930e+00 2.462554749423e+00 2.464515591555e+00 2.465133761893e+00 2.464679549040e+00 2.464511503095e+00 2.465638535143e+00 2.467692751429e+00 2.469380013432e+00 2.469838433097e+00 2.469486731470e+00 2.469534442416e+00 2.470727769095e+00 2.472616197578e+00 2.474071296371e+00 2.474464987131e+00 2.474259635793e+00 2.474478848340e+00 2.475657078155e+00 2.477352174988e+00 2.478637179460e+00 2.479044879513e+00 2.478997048503e+00 2.479326564217e+00 2.480434912638e+00 2.481940790869e+00 2.483109625739e+00 2.483579885481e+00 2.483679292653e+00 2.484066642511e+00 2.485067826108e+00 2.486400746041e+00 2.487492954152e+00 2.488041372118e+00 2.488270368567e+00 2.488679642088e+00 2.489560498684e+00 2.490738063455e+00 2.491775004258e+00 2.492402667272e+00 2.492746824674e+00 2.493170188284e+00 2.493933522459e+00 2.494963817541e+00 2.495951822179e+00 2.496656216535e+00 2.497108592090e+00 2.497555034530e+00 2.498216780493e+00 2.499107980656e+00 2.500039194663e+00 2.500802394294e+00 2.501356020102e+00 2.501836797566e+00 2.502426808634e+00 2.503193383911e+00 2.504047318998e+00 2.504830395019e+00 2.505461736873e+00 2.505995716578e+00 2.506553779099e+00 2.507219346728e+00 2.507974808725e+00 2.508733587131e+00 2.509413468346e+00 2.510008582057e+00 2.510572883302e+00 2.511171327556e+00 2.511831505188e+00 2.512532845444e+00 2.513225821426e+00 2.513867481207e+00 2.514458981351e+00 2.515031095420e+00 2.515623483441e+00 2.516257929920e+00 2.516923261596e+00 2.517578748719e+00 2.518196935021e+00 2.518772065608e+00 2.519331298458e+00 2.519913835921e+00 2.520536176813e+00 2.521176291507e+00 2.521799141117e+00 2.522383205447e+00 2.522939887464e+00 2.523503585321e+00 2.524095924945e+00 2.524706481904e+00 2.525308422623e+00 2.525888699273e+00 2.526454672581e+00 2.527024116131e+00 2.527603524306e+00 2.528184486738e+00 2.528756825355e+00 2.529320624134e+00 2.529886500524e+00 2.530457669073e+00 2.531028548785e+00 2.531589915977e+00 2.532138153253e+00 2.532683672831e+00 2.533236675295e+00 2.533795980833e+00 2.534350759898e+00 2.534894556699e+00 2.535428793846e+00 2.535960843941e+00 2.536499130271e+00 2.537038180866e+00 2.537571840647e+00 2.538096945419e+00 2.538617445840e+00 2.539135459521e+00 2.539659305244e+00 2.540180412561e+00 2.540693403851e+00 2.541198626093e+00 2.541702858298e+00 2.542208655765e+00 2.542715192698e+00 2.543216348833e+00 2.543707267670e+00 2.544193515808e+00 2.544682129748e+00 2.545171506726e+00 2.545657271739e+00 2.546134153180e+00 2.546602450439e+00 2.547071792209e+00 2.547543767727e+00 2.548010806491e+00 2.548470323079e+00 2.548921398132e+00 2.549371871497e+00 2.549824528368e+00 2.550273697056e+00 2.550714332097e+00 2.551147414921e+00 2.551581490656e+00 2.552018165796e+00 2.552450756554e+00 2.552875881594e+00 2.553293696228e+00 2.553714048668e+00 2.554136824339e+00 2.554554227868e+00 2.554965531474e+00 2.555371605672e+00 2.555777885875e+00 2.556184135137e+00 2.556586330032e+00 2.556980424677e+00 2.557370910109e+00 2.557763344131e+00 2.558150886714e+00 2.558532527740e+00 2.558907865032e+00 2.559280894500e+00 2.559652978213e+00 2.560022274068e+00 2.560381925681e+00 2.560735821930e+00 2.561089455805e+00 2.561442816745e+00 2.561793202182e+00 2.562134617865e+00 2.562470766609e+00 2.562807568893e+00 2.563143281071e+00 2.563475096213e+00 2.563800799226e+00 2.564122573917e+00 2.564441546768e+00 2.564758333721e+00 2.565070975371e+00 2.565379388314e+00 2.565684013043e+00 2.565984405782e+00 2.566281134380e+00 2.566573614015e+00 2.566862293609e+00 2.567147740125e+00 2.567428073637e+00 2.567702510095e+00 2.567973160721e+00 2.568241096679e+00 2.568508157495e+00 2.568769158700e+00 2.569024911885e+00 2.569275418182e+00 2.569524476280e+00 2.569769498136e+00 2.570009186706e+00 2.570245714166e+00 2.570479644967e+00 2.570705585871e+00 2.570929630346e+00 2.571147195498e+00 2.571361728982e+00 2.571572796466e+00 2.571780249491e+00 2.571982711143e+00 2.572180960599e+00 2.572373689888e+00 2.572562093600e+00 2.572745828077e+00 2.572928563385e+00 2.573104121718e+00 2.573274654594e+00 2.573440855050e+00 2.573602075684e+00 2.573759770800e+00 2.573912900783e+00 2.574061373516e+00 2.574204733389e+00 2.574341970569e+00 2.574475094481e+00 2.574604716899e+00 2.574728789577e+00 2.574849690819e+00 2.574964457490e+00 2.575072635744e+00 2.575177036311e+00 2.575277791190e+00 2.575372249630e+00 2.575462958428e+00 2.575548254912e+00 2.575627614858e+00 2.575701009084e+00 2.575770305963e+00 2.575834619661e+00 2.575896172861e+00 2.575949546234e+00 2.575997154662e+00 2.576038967504e+00 2.576075885252e+00 2.576109165736e+00 2.576138115680e+00 2.576158815104e+00 2.576173773168e+00 2.576181375434e+00 2.576185439451e+00 2.576184757979e+00 2.576178192393e+00 2.576166003386e+00 2.576144728104e+00 2.576117188011e+00 2.576087082605e+00 2.576050551854e+00 2.576007824839e+00 2.575956816923e+00 2.575898237934e+00 2.575835046098e+00 2.575767345854e+00 2.575692112689e+00 2.575610768441e+00 2.575520454469e+00 2.575423264195e+00 2.575322363573e+00 2.575214236936e+00 2.575098426898e+00 2.574975705811e+00 2.574844555084e+00 2.574706986592e+00 2.574564906089e+00 2.574414762550e+00 2.574255530223e+00 2.574088313493e+00 2.573915732269e+00 2.573736970751e+00 2.573551080983e+00 2.573355441871e+00 2.573152230292e+00 2.572941900656e+00 2.572724195083e+00 2.572501184732e+00 2.572268088103e+00 2.572026641164e+00 2.571777123238e+00 2.571519660628e+00 2.571257349383e+00 2.570984828227e+00 2.570703100253e+00 2.570413391754e+00 2.570115197868e+00 2.569810797928e+00 2.569496522288e+00 2.569173087096e+00 2.568840983627e+00 2.568500312836e+00 2.568150171906e+00 2.567792059494e+00 2.567424320485e+00 2.567047234336e+00 2.566661684836e+00 2.566265715167e+00 2.565861008021e+00 2.565446426160e+00 2.565021410796e+00 2.564588385970e+00 2.564144354880e+00 2.563691076381e+00 2.563228444766e+00 2.562753749733e+00 2.562270835527e+00 2.561776930392e+00 2.561272216038e+00 2.560757828873e+00 2.560233466212e+00 2.559698032917e+00 2.559151780091e+00 2.558593936423e+00 2.558027120298e+00 2.557447844354e+00 2.556858001798e+00 2.556257014616e+00 2.555645198626e+00 2.555021142372e+00 2.554385961854e+00 2.553738814338e+00 2.553081684040e+00 2.552411151798e+00 2.551727613805e+00 2.551033338903e+00 2.550325967650e+00 2.549608079160e+00 2.548877886395e+00 2.548132810453e+00 2.547376715878e+00 2.546608250856e+00 2.545825990911e+00 2.545031954310e+00 2.544223482442e+00 2.543403810771e+00 2.542569121675e+00 2.541721723936e+00 2.540861326191e+00 2.539987106881e+00 2.539098387887e+00 2.538196104286e+00 2.537280808882e+00 2.536350846095e+00 2.535406580036e+00 2.534448299486e+00 2.533475547386e+00 2.532488350078e+00 2.531486090465e+00 2.530469954692e+00 2.529438289491e+00 2.528391971063e+00 2.527330669002e+00 2.526253217634e+00 2.525161141517e+00 2.524053229687e+00 2.522929404600e+00 2.521790398684e+00 2.520635224826e+00 2.519464022518e+00 2.518276838054e+00 2.517073437154e+00 2.515853488015e+00 2.514617046579e+00 2.513363444451e+00 2.512093844755e+00 2.510806038823e+00 2.509502469092e+00 2.508180481818e+00 2.506840653878e+00 2.505485402860e+00 2.504110546799e+00 2.502718767211e+00 2.501308902274e+00 2.499881321807e+00 2.498435069069e+00 2.496970506640e+00 2.495487826969e+00 2.493986527417e+00 2.492466115301e+00 2.490925896629e+00 2.489368043995e+00 2.487789284737e+00 2.486193422823e+00 2.484575887597e+00 2.482940401722e+00 2.481284656037e+00 2.479608200795e+00 2.477912564836e+00 2.476194830269e+00 2.474458679537e+00 2.472701633553e+00 2.470922097119e+00 2.469123966813e+00 2.467302560517e+00 2.465461510624e+00 2.463599810509e+00 2.461714436349e+00 2.459809714067e+00 2.457882475722e+00 2.455931663653e+00 2.453961325629e+00 2.451965687127e+00 2.449951092865e+00 2.447911109236e+00 2.445849358371e+00 2.443766368611e+00 2.441657066332e+00 2.439527973368e+00 2.437374095272e+00 2.435196121830e+00 2.432995824167e+00 2.430769669736e+00 2.428521850142e+00 2.426248663144e+00 2.423950615871e+00 2.421630854613e+00 2.419282984934e+00 2.416912131569e+00 2.414516569352e+00 2.412095237937e+00 2.409649875213e+00 2.407177259537e+00 2.404681189064e+00 2.402158954282e+00 2.399609686907e+00 2.397036667706e+00 2.394433797232e+00 2.391807932551e+00 2.389155155648e+00 2.386475026176e+00 2.383770048371e+00 2.381035281178e+00 2.378275431312e+00 2.375489505920e+00 2.372672510065e+00 2.369832390691e+00 2.366960621706e+00 2.364063807665e+00 2.361138250199e+00 2.358183106927e+00 2.355203533231e+00 2.352192480305e+00 2.349154012627e+00 2.346087911460e+00 2.342990362942e+00 2.339867858016e+00 2.336712364757e+00 2.333529729827e+00 2.330318256751e+00 2.327074778619e+00 2.323804958801e+00 2.320502726919e+00 2.317172234474e+00 2.313811349081e+00 2.310419593860e+00 2.306999537412e+00 2.303546732347e+00 2.300065884440e+00 2.296553033091e+00 2.293008017898e+00 2.289435042669e+00 2.285828440315e+00 2.282192302997e+00 2.278524060526e+00 2.274824299993e+00 2.271095658470e+00 2.267331246638e+00 2.263539295570e+00 2.259712507560e+00 2.255854649757e+00 2.251966601236e+00 2.248042772244e+00 2.244090274946e+00 2.240102896777e+00 2.236084100970e+00 2.232033997415e+00 2.227948391999e+00 2.223833643304e+00 2.219683022397e+00 2.215500975972e+00 2.211286971853e+00 2.207036496176e+00 2.202757162908e+00 2.198440455888e+00 2.194093149004e+00 2.189711786230e+00 2.185295998131e+00 2.180849681098e+00 2.176365197383e+00 2.171851113618e+00 2.167301914297e+00 2.162717544112e+00 2.158101504083e+00 2.153448770142e+00 2.148765176032e+00 2.144045876589e+00 2.139292085552e+00 2.134505976633e+00 2.129682886788e+00 2.124829257250e+00 2.119939287657e+00 2.115015720792e+00 2.110058543532e+00 2.105064807441e+00 2.100040011925e+00 2.094977444224e+00 2.089883110166e+00 2.084754381214e+00 2.079588783331e+00 2.074393535171e+00 2.069158970616e+00 2.063894173499e+00 2.058593834766e+00 2.053257625674e+00 2.047890811273e+00 2.042484953456e+00 2.037049370068e+00 2.031576792274e+00 2.026070735091e+00 2.020531967133e+00 2.014957470221e+00 2.009351655248e+00 2.003709544977e+00 1.998034459258e+00 1.992326083852e+00 1.986583291521e+00 1.980808762037e+00 1.974997327887e+00 1.969156244653e+00 1.963280025201e+00 1.957369824574e+00 1.951429724718e+00 1.945453390610e+00 1.939446980535e+00 1.933406033214e+00 1.927331717735e+00 1.921228535600e+00 1.915088970838e+00 1.908921133593e+00 1.902719285221e+00 1.896485812660e+00 1.890222203911e+00 1.883923621523e+00 1.877599129818e+00 1.871238496233e+00 1.864850847297e+00 1.858431368391e+00 1.851980281133e+00 1.845502190671e+00 1.838989842006e+00 1.832451713743e+00 1.825881605843e+00 1.819282795410e+00 1.812656764338e+00 1.805998661731e+00 1.799316899395e+00 1.792602653800e+00 1.785863485036e+00 1.779097274786e+00 1.772299647465e+00 1.765481580678e+00 1.758630497472e+00 1.751758059737e+00 1.744857278985e+00 1.737932072137e+00 1.730983498802e+00 1.724005841432e+00 1.717008873636e+00 1.709984662452e+00 1.702938074459e+00 1.695869273003e+00 1.688775253264e+00 1.681663201322e+00 1.674524850847e+00 1.667368484780e+00 1.660190677611e+00 1.652990852782e+00 1.645774608820e+00 1.638535235809e+00 1.631280690277e+00 1.624005821052e+00 1.616713079943e+00 1.609404660798e+00 1.602078421867e+00 1.594738225926e+00 1.587380649867e+00 1.580009622952e+00 1.572624708308e+00 1.565225142302e+00 1.557814680623e+00 1.550389799216e+00 1.542955221507e+00 1.535509768594e+00 1.528053654354e+00 1.520589847431e+00 1.513115615506e+00 1.505636114989e+00 1.498147595724e+00 1.490653601903e+00 1.483155572863e+00 1.475651033972e+00 1.468145715510e+00 1.460634609322e+00 1.453124210747e+00 1.445611898315e+00 1.438098585101e+00 1.430589209868e+00 1.423078441993e+00 1.415573476642e+00 1.408071481435e+00 1.400573033936e+00 1.393083890623e+00 1.385598541323e+00 1.378123930449e+00 1.370657175108e+00 1.363201568455e+00 1.355757739364e+00 1.348325028510e+00 1.340909345559e+00 1.333506197733e+00 1.326122135605e+00 1.318753713845e+00 1.311405432142e+00 1.304077778999e+00 1.296769929633e+00 1.289489078541e+00 1.282228893916e+00 1.274996784735e+00 1.267792726799e+00 1.260615698808e+00 1.253471283651e+00 1.246355617743e+00 1.239276467025e+00 1.232230728642e+00 1.225221791980e+00 1.218253184488e+00 1.211320525902e+00 1.204433357612e+00 1.197587157637e+00 1.190787389546e+00 1.184034942563e+00 1.177327482033e+00 1.170675114498e+00 1.164071713184e+00 1.157523429135e+00 1.151031307009e+00 1.144595852522e+00 1.138223782259e+00 1.131908546463e+00 1.125661148997e+00 1.119477682970e+00 1.113360915911e+00 1.107316644803e+00 1.101338879023e+00 1.095441358685e+00 1.089614672143e+00 1.083868513303e+00 1.078202828313e+00 1.072615489127e+00 1.067118541503e+00 1.061701627345e+00 1.056377723432e+00 1.051143705134e+00 1.045999935238e+00 1.040956021442e+00 1.036002213107e+00 1.031153200599e+00 1.026403323713e+00 1.021755089251e+00 1.017217072073e+00 1.012780043151e+00 1.008459385529e+00 1.004245028139e+00 1.000147035428e+00 9.961657972824e-01 9.922968689302e-01 9.885550845643e-01 9.849265853703e-01 9.814270582235e-01 9.780512826037e-01 9.747985080362e-01 9.716809038756e-01 9.686850831148e-01 9.658290378559e-01 9.631013526377e-01 9.605085461909e-01 9.580560845878e-01 9.557334586819e-01 9.535583377198e-01 9.515159263715e-01 9.496161042701e-01 9.478614097824e-01 9.462434932170e-01 9.447779194790e-01 9.434476369667e-01 9.422684991710e-01 9.412343165031e-01 9.403419874065e-01 9.396050571211e-01 9.390048499566e-01 9.385594931647e-01 9.382571924433e-01 9.381002149440e-01 9.380977132862e-01 9.382312997365e-01 9.385223982505e-01 9.389506734936e-01 9.395287603759e-01 9.402532124490e-01 9.411140892221e-01 9.421293638281e-01 9.432768231031e-01 9.445708432389e-01 9.460054889605e-01 9.475714412962e-01 9.492871948420e-01 9.511269045472e-01 9.531102241946e-01 9.552232765627e-01 9.574642413148e-01 9.598447643365e-01 9.623401778768e-01 9.649734820876e-01 9.677235573264e-01 9.705961159039e-01 9.735943053133e-01 9.766992450728e-01 9.799332220941e-01 9.832689890054e-01 9.867209617364e-01 9.902847653500e-01 9.939448888834e-01 9.977225297269e-01 1.001587825553e+00 1.005561081815e+00 1.009628763495e+00 1.013784781096e+00 1.018042573795e+00 1.022374729893e+00 1.026804955827e+00 1.031312385742e+00 1.035898025018e+00 1.040571359333e+00 1.045305131690e+00 1.050126459133e+00 1.055007449631e+00 1.059956381288e+00 1.064976787111e+00 1.070045203307e+00 1.075187412816e+00 1.080372953147e+00 1.085618446959e+00 1.090916892356e+00 1.096251351223e+00 1.101647785045e+00 1.107071290045e+00 1.112543094223e+00 1.118051648081e+00 1.123586005116e+00 1.129166864768e+00 1.134759363182e+00 1.140391865976e+00 1.146041646073e+00 1.151709344072e+00 1.157407609847e+00 1.163105060494e+00 1.168830529224e+00 1.174557674288e+00 1.180293493972e+00 1.186042553006e+00 1.191781084579e+00 1.197534043907e+00 1.203274330911e+00 1.209013594466e+00 1.214751274484e+00 1.220465921317e+00 1.226185316408e+00 1.231876273639e+00 1.237557542423e+00 1.243221815277e+00 1.248853457819e+00 1.254477147020e+00 1.260058480590e+00 1.265620984043e+00 1.271152170676e+00 1.276640402792e+00 1.282108881600e+00 1.287522726941e+00 1.292909849146e+00 1.298249289532e+00 1.303539552971e+00 1.308795338700e+00 1.313986161611e+00 1.319139857039e+00 1.324231890310e+00 1.329267519242e+00 1.334255906032e+00 1.339168445840e+00 1.344034953996e+00 1.348827207542e+00 1.353555567480e+00 1.358222815458e+00 1.362805174886e+00 1.367332975974e+00 1.371773964965e+00 1.376143036419e+00 1.380437503579e+00 1.384640481403e+00 1.388778207554e+00 1.392816313526e+00 1.396777898937e+00 1.400651605988e+00 1.404427349776e+00 1.408126135317e+00 1.411715739887e+00 1.415222576595e+00 1.418628777916e+00 1.421929900184e+00 1.425143717074e+00 1.428239916474e+00 1.431244993678e+00 1.434138021420e+00 1.436921300732e+00 1.439606250322e+00 1.442165076555e+00 1.444625891396e+00 1.446964090986e+00 1.449187197917e+00 1.451301002959e+00 1.453281506385e+00 1.455156592920e+00 1.456899454019e+00 1.458521144015e+00 1.460023621667e+00 1.461386862276e+00 1.462637280346e+00 1.463745195182e+00 1.464728922878e+00 1.465583451765e+00 1.466292435421e+00 1.466882674045e+00 1.467320686198e+00 1.467630157437e+00 1.467799929042e+00 1.467820812601e+00 1.467715007993e+00 1.467450396166e+00 1.467052830693e+00 1.466507656698e+00 1.465808417109e+00 1.464976181862e+00 1.463978493536e+00 1.462843363812e+00 1.461552582345e+00 1.460106076786e+00 1.458517713031e+00 1.456759743832e+00 1.454860940902e+00 1.452799822111e+00 1.450579384547e+00 1.448211377328e+00 1.445670728806e+00 1.442985932972e+00 1.440132124668e+00 1.437118256532e+00 1.433950094438e+00 1.430608932716e+00 1.427119419448e+00 1.423457144614e+00 1.419634911897e+00 1.415654909178e+00 1.411500669005e+00 1.407196842284e+00 1.402718459062e+00 1.398082297554e+00 1.393285815493e+00 1.388317112466e+00 1.383199528192e+00 1.377908040790e+00 1.372462801925e+00 1.366857494371e+00 1.361085870543e+00 1.355168388959e+00 1.349080646846e+00 1.342847173522e+00 1.336457476686e+00 1.329910761201e+00 1.323224896130e+00 1.316377843688e+00 1.309396724731e+00 1.302266325306e+00 1.294994442692e+00 1.287593926877e+00 1.280047565183e+00 1.272382702221e+00 1.264585224398e+00 1.256664158879e+00 1.248633817233e+00 1.240476847503e+00 1.232225552533e+00 1.223861979252e+00 1.215404137056e+00 1.206859497027e+00 1.198218437860e+00 1.189514103831e+00 1.180727445675e+00 1.171882048706e+00 1.162984570707e+00 1.154030106180e+00 1.145052354926e+00 1.136031338589e+00 1.127000112811e+00 1.117959667947e+00 1.108912462870e+00 1.099891821213e+00 1.090879753507e+00 1.081916090999e+00 1.072997185104e+00 1.064135099710e+00 1.055359938944e+00 1.046659110526e+00 1.038074402311e+00 1.029601442926e+00 1.021259660750e+00 1.013075784552e+00 1.005040915160e+00 9.972014825737e-01 9.895481039780e-01 9.821092380814e-01 9.749067006442e-01 9.679350674907e-01 9.612423187909e-01 9.548144601631e-01 9.486865133342e-01 9.428730877098e-01 9.373728566781e-01 9.322306495186e-01 9.274252355784e-01 9.229995739565e-01 9.189536730920e-01 9.152910667445e-01 9.120495382633e-01 9.092023300757e-01 9.067918339492e-01 9.048046831186e-01 9.032469193542e-01 9.021435540213e-01 9.014611914276e-01 9.012413995612e-01 9.014540717546e-01 9.021072587331e-01 9.032093363600e-01 9.047252736041e-01 9.066870187799e-01 9.090523000052e-01 9.118299799406e-01 9.150130156745e-01 9.185642574422e-01 9.225068280323e-01 9.267896360456e-01 9.314208508300e-01 9.363811603393e-01 9.416330012517e-01 9.471934690283e-01 9.530047499363e-01 9.590754983143e-01 9.653772936158e-01 9.718764942933e-01 9.785831988451e-01 9.854382881353e-01 9.924539979081e-01 9.995929822626e-01 1.006829246324e+00 1.014165811822e+00 1.021549642061e+00 1.028991124427e+00 1.036453610480e+00 1.043917939280e+00 1.051380085297e+00 1.058798528373e+00 1.066181360450e+00 1.073493181015e+00 1.080725380998e+00 1.087868419788e+00 1.094891832316e+00 1.101802924392e+00 1.108571772792e+00 1.115197092692e+00 1.121667763795e+00 1.127966231810e+00 1.134097002337e+00 1.140039936418e+00 1.145798302588e+00 1.151361566403e+00 1.156726796962e+00 1.161894540197e+00 1.166855333943e+00 1.171619411430e+00 1.176175055740e+00 1.180534629732e+00 1.184694343989e+00 1.188656557840e+00 1.192434563314e+00 1.196020585973e+00 1.199435931530e+00 1.202676827672e+00 1.205753691894e+00 1.208683740394e+00 1.211460000210e+00 1.214112560032e+00 1.216634925922e+00 1.219046606494e+00 1.221362329284e+00 1.223577381509e+00 1.225728042545e+00 1.227800068216e+00 1.229820343244e+00 1.231798264000e+00 1.233731431865e+00 1.235653124673e+00 1.237545550751e+00 1.239434932686e+00 1.241326395920e+00 1.243214026118e+00 1.245123505017e+00 1.247035974528e+00 1.248973940122e+00 1.250931234666e+00 1.252901423039e+00 1.254902729814e+00 1.256911904196e+00 1.258947155586e+00 1.260992641139e+00 1.263046171718e+00 1.265112849100e+00 1.267170937880e+00 1.269236318548e+00 1.271286295859e+00 1.273326535255e+00 1.275353582940e+00 1.277353889684e+00 1.279341306133e+00 1.281295175077e+00 1.283231910429e+00 1.285144805447e+00 1.287031239559e+00 1.288910570287e+00 1.290769820016e+00 1.292635250510e+00 1.294503459407e+00 1.296387349893e+00 1.298311005572e+00 1.300267636017e+00 1.302296700647e+00 1.304396603988e+00 1.306590229052e+00 1.308904197956e+00 1.311337393341e+00 1.313929163777e+00 1.316678436871e+00 1.319608691094e+00 1.322736657705e+00 1.326061631600e+00 1.329609924760e+00 1.333371680515e+00 1.337359578313e+00 1.341570954471e+00 1.345995541474e+00 1.350636440554e+00 1.355467328803e+00 1.360484373722e+00 1.365659344171e+00 1.370968900767e+00 1.376393854686e+00 1.381889946077e+00 1.387438528488e+00 1.392994068290e+00 1.398523446772e+00 1.403992781034e+00 1.409354849549e+00 1.414582988827e+00 1.419627921899e+00 1.424464067205e+00 1.429051541125e+00 1.433355445045e+00 1.437355950520e+00 1.441011872035e+00 1.444312120855e+00 1.447227041639e+00 1.449740398708e+00 1.451842516686e+00 1.453509866688e+00 1.454746723326e+00 1.455533577330e+00 1.455870895260e+00 1.455757654311e+00 1.455179070362e+00 1.454149085941e+00 1.452649614643e+00 1.450685995101e+00 1.448253963380e+00 1.445343683673e+00 1.441959825725e+00 1.438080514227e+00 1.433711465504e+00 1.428836636568e+00 1.423443913555e+00 1.417534748497e+00 1.411081382564e+00 1.404093773384e+00 1.396556057600e+00 1.388460539690e+00 1.379821494355e+00 1.370623626644e+00 1.360895551129e+00 1.350641620039e+00 1.339883617367e+00 1.328662949062e+00 1.316997905584e+00 1.304949007973e+00 1.292557528058e+00 1.279880273284e+00 1.266988528474e+00 1.253934784467e+00 1.240803550170e+00 1.227656231686e+00 1.214569471853e+00 1.201612829977e+00 1.188848463358e+00 1.176346235343e+00 1.164151236846e+00 1.152320082065e+00 1.140888234450e+00 1.129885535479e+00 1.119345335175e+00 1.109270046958e+00 1.099687097762e+00 1.090594571824e+00 1.082003144288e+00 1.073925788653e+00 1.066363092644e+00 1.059345175769e+00 1.052882132876e+00 1.047015092299e+00 1.041780209719e+00 1.037216296903e+00 1.033391398202e+00 1.030344737578e+00 1.028141094389e+00 1.026829478745e+00 1.026446407554e+00 1.027029151289e+00 1.028573923699e+00 1.031079475024e+00 1.034497911127e+00 1.038764599649e+00 1.043793811659e+00 1.049453186505e+00 1.055619843405e+00 1.062126648705e+00 1.068810958334e+00 1.075508778986e+00 1.082047154993e+00 1.088285970564e+00 1.094083217292e+00 1.099338948011e+00 1.103978605698e+00 1.107957080640e+00 1.111279875987e+00 1.113971291312e+00 1.116109588821e+00 1.117786580808e+00 1.119123217077e+00 1.120261156495e+00 1.121325778385e+00 1.122460340081e+00 1.123767051022e+00 1.125324931785e+00 1.127184527350e+00 1.129330800817e+00 1.131728294546e+00 1.134275463915e+00 1.136852860688e+00 1.139309855556e+00 1.141479163514e+00 1.143217520059e+00 1.144381496644e+00 1.144892280615e+00 1.144713190553e+00 1.143870743916e+00 1.142487485893e+00 1.140731353320e+00 1.138866302623e+00 1.137195132482e+00 1.136055271580e+00 1.135801775234e+00 1.136736949399e+00 1.139125886332e+00 1.143113659904e+00 1.148730530486e+00 1.155873375098e+00 1.164275408006e+00 1.173568459018e+00 1.183251068794e+00 1.192766824867e+00 1.201529868194e+00 1.208952467529e+00 1.214525975035e+00 1.217808992991e+00 1.218500447880e+00 1.216436463428e+00 1.211601686161e+00 1.204156946896e+00 1.194245238327e+00 1.179624002382e+00 1.164369012943e+00 1.152407072442e+00 1.145007473798e+00 1.140052440953e+00 1.133661487509e+00 1.123014555077e+00 1.108378403724e+00 1.093077928756e+00 1.081416224460e+00 1.075794322780e+00 1.075014297255e+00 1.075133632432e+00 1.072211104883e+00 1.064905773044e+00 1.055272873235e+00 1.047346113932e+00 1.044314521853e+00 1.046196080638e+00 1.049793055748e+00 1.050926543011e+00 1.047249773306e+00 1.039757495204e+00 1.032126959962e+00 1.028208702854e+00 1.029322440036e+00 1.033303039916e+00 1.036009867669e+00 1.034146292890e+00 1.027400584859e+00 1.018588073768e+00 1.011714819157e+00 1.009205512799e+00 1.010147630237e+00 1.010932059049e+00 1.007797169144e+00 9.994172001633e-01 9.878222676465e-01 9.771709853450e-01 9.710314465106e-01 9.699386471594e-01 9.710674999494e-01 9.703371703969e-01 9.652572355976e-01 9.565916551687e-01 9.478556327658e-01 9.429315825834e-01 9.432895805328e-01 9.469339999532e-01 9.499066452571e-01 9.491578038905e-01 9.447716527552e-01 9.401506007732e-01 9.399681989277e-01 9.471309159971e-01 9.609030375923e-01 9.776258196683e-01 9.934089564930e-01 1.006687613969e+00 1.018929566788e+00 1.033132254111e+00 1.051186863014e+00 1.071952497644e+00 1.091434062235e+00 1.104922735155e+00 1.109512231022e+00 1.105421764258e+00 1.095520812727e+00 1.083395768282e+00 1.070536095988e+00 1.024201500457e+00 9.903888937819e-01 9.366677225906e-01 9.226323255947e-01 9.704403764062e-01 1.038228095661e+00 1.067726676600e+00 1.031993336449e+00 9.489573041462e-01 8.730714606757e-01 8.575306727183e-01 8.989755739711e-01 9.444049806324e-01 9.501789540439e-01 9.121228579971e-01 8.629673470617e-01 8.470600361516e-01 8.775457819364e-01 9.222333571440e-01 9.388776187310e-01 9.086204074929e-01 8.460882256258e-01 7.933043523129e-01 7.918243892673e-01 8.412052702230e-01 8.998578745342e-01 9.266808054187e-01 9.072860090855e-01 8.590702427856e-01 8.227600140110e-01 8.332238664518e-01 8.837340482992e-01 9.330882338460e-01 9.448856401133e-01 9.121947053555e-01 8.623571546829e-01 8.419068107083e-01 8.749746039636e-01 9.346250655730e-01 9.724261059461e-01 9.606932013442e-01 9.097078653034e-01 8.632257331981e-01 8.660318349886e-01 9.155869552583e-01 9.647023536701e-01 9.714200265841e-01 9.307777660056e-01 8.780773326981e-01 8.640827568020e-01 9.030772497992e-01 9.546480427477e-01 9.698520423821e-01 9.338617840174e-01 8.769055413206e-01 8.548992266996e-01 8.930007200816e-01 9.512513163399e-01 9.696870351487e-01 9.211658239042e-01 8.321995824492e-01 7.785365878510e-01 8.219386544019e-01 9.247222660168e-01 9.979043183814e-01 9.847243575339e-01 8.845174419644e-01 7.580108468105e-01 7.117558331886e-01 7.895906765271e-01 9.039159546320e-01 9.584738299637e-01 9.178543808890e-01 8.101598695126e-01 7.210864766383e-01 7.380622334959e-01 8.359764657844e-01 9.161467491124e-01 9.174465617105e-01 8.442729541353e-01 7.655497555191e-01 7.764424358577e-01 8.850338817111e-01 1.000564602723e+00 1.043213394869e+00 9.902488030255e-01 8.825113020221e-01 8.181037610043e-01 8.762564676204e-01 1.009346396574e+00 1.111683045760e+00 1.119334020847e+00 1.029573247185e+00 9.005757006419e-01 8.350370224159e-01 8.903818333569e-01 9.996539827885e-01 1.064971344185e+00 1.040950082393e+00 9.447371667508e-01 8.477120074969e-01 8.334704162428e-01 9.052576073056e-01 9.837054632437e-01 1.002307831069e+00 9.503762063512e-01 8.728622823334e-01 8.439013949432e-01 8.945914670722e-01 9.731622453739e-01 1.009355423369e+00 9.723462934978e-01 8.840381283690e-01 8.114958709501e-01 8.195067118397e-01 8.935469260439e-01 9.587633199882e-01 9.584129599435e-01 8.844980964796e-01 7.805755327817e-01 7.277457161513e-01 7.743565067429e-01 8.707071795890e-01 9.365925107605e-01 9.295177272378e-01 8.558264100268e-01
 2.414001067108e+00 2.413556376963e+00 2.413594190136e+00 2.415177780331e+00 2.417795938463e+00 2.419885104608e+00 2.420394603833e+00 2.419877521689e+00 2.419961720659e+00 2.421663136635e+00 2.424302041282e+00 2.426223374550e+00 2.426533541794e+00 2.425989469586e+00 2.426209613254e+00 2.428032519884e+00 2.430667109961e+00 2.432470937558e+00 2.432625759154e+00 2.432015945762e+00 2.432333128573e+00 2.434297696684e+00 2.436910759003e+00 2.438519072651e+00 2.438529534993e+00 2.437980520137e+00 2.438461846222e+00 2.440509167700e+00 2.443064491933e+00 2.444549573899e+00 2.444479960309e+00 2.443970104266e+00 2.444586629320e+00 2.446727498533e+00 2.449234486261e+00 2.450581413940e+00 2.450429672025e+00 2.449981182643e+00 2.450753951400e+00 2.453014951000e+00 2.455470744299e+00 2.456609249803e+00 2.456299604979e+00 2.455927820190e+00 2.456932855861e+00 2.459302532253e+00 2.461605818448e+00 2.462496140399e+00 2.462096405520e+00 2.461862131819e+00 2.463061687232e+00 2.465454989679e+00 2.467569846219e+00 2.468245759356e+00 2.467812566602e+00 2.467717028429e+00 2.469039120334e+00 2.471409289716e+00 2.473392394581e+00 2.473935187810e+00 2.473450349918e+00 2.473408504883e+00 2.474830077052e+00 2.477235146740e+00 2.479125614646e+00 2.479509429102e+00 2.478928657314e+00 2.478941049929e+00 2.480522769653e+00 2.483016691595e+00 2.484783762956e+00 2.484923851490e+00 2.484237419082e+00 2.484405482938e+00 2.486228015307e+00 2.488767972289e+00 2.490317891413e+00 2.490197625353e+00 2.489494196235e+00 2.489916605435e+00 2.491976003414e+00 2.494450143305e+00 2.495690460453e+00 2.495361852579e+00 2.494775448350e+00 2.495497349241e+00 2.497696358530e+00 2.499982201056e+00 2.500900944391e+00 2.500462418070e+00 2.500081532959e+00 2.501070159469e+00 2.503278608608e+00 2.505299426874e+00 2.505960435539e+00 2.505527287924e+00 2.505379968586e+00 2.506543143500e+00 2.508652079433e+00 2.510393468792e+00 2.510890750599e+00 2.510559188513e+00 2.510629447802e+00 2.511861406491e+00 2.513801698700e+00 2.515305648482e+00 2.515734067655e+00 2.515550782209e+00 2.515794740583e+00 2.517012934419e+00 2.518756611596e+00 2.520086456623e+00 2.520525596696e+00 2.520502495093e+00 2.520859690835e+00 2.522004568257e+00 2.523554904723e+00 2.524765080857e+00 2.525267863441e+00 2.525393041746e+00 2.525807153116e+00 2.526844150767e+00 2.528218240474e+00 2.529349017115e+00 2.529929517805e+00 2.530183871846e+00 2.530619743624e+00 2.531532766035e+00 2.532747485645e+00 2.533820172820e+00 2.534479374515e+00 2.534849223946e+00 2.535299850277e+00 2.536094422202e+00 2.537158038639e+00 2.538178970087e+00 2.538913285878e+00 2.539393916278e+00 2.539866046000e+00 2.540555875190e+00 2.541477167086e+00 2.542439674603e+00 2.543231555927e+00 2.543811086484e+00 2.544318681775e+00 2.544935893738e+00 2.545728967507e+00 2.546611315845e+00 2.547422485536e+00 2.548080091088e+00 2.548638084516e+00 2.549220265347e+00 2.549910336806e+00 2.550692316801e+00 2.551476170666e+00 2.552182058282e+00 2.552800925824e+00 2.553387967814e+00 2.554008284124e+00 2.554692152226e+00 2.555417978993e+00 2.556133168232e+00 2.556797431247e+00 2.557410904322e+00 2.558004102968e+00 2.558617154564e+00 2.559273745815e+00 2.559959576082e+00 2.560636986490e+00 2.561274844954e+00 2.561869356763e+00 2.562447984762e+00 2.563049012948e+00 2.563690629683e+00 2.564350467271e+00 2.564990636889e+00 2.565592265940e+00 2.566166852485e+00 2.566748240911e+00 2.567358041491e+00 2.567984294060e+00 2.568602851452e+00 2.569199117242e+00 2.569780952251e+00 2.570365745412e+00 2.570960066167e+00 2.571555953876e+00 2.572142391842e+00 2.572720183674e+00 2.573299850563e+00 2.573884358448e+00 2.574468297022e+00 2.575041859314e+00 2.575603023568e+00 2.576160569490e+00 2.576724961039e+00 2.577294802952e+00 2.577860970803e+00 2.578415465113e+00 2.578959454295e+00 2.579500851389e+00 2.580048464568e+00 2.580598203373e+00 2.581141388267e+00 2.581675036545e+00 2.582202489447e+00 2.582730831919e+00 2.583261179441e+00 2.583788964840e+00 2.584308372248e+00 2.584820104396e+00 2.585330069721e+00 2.585841787286e+00 2.586354233397e+00 2.586860291953e+00 2.587355080026e+00 2.587846196051e+00 2.588338329398e+00 2.588832631974e+00 2.589321040148e+00 2.589800567357e+00 2.590271337134e+00 2.590742642509e+00 2.591216654369e+00 2.591684566557e+00 2.592144937124e+00 2.592596862711e+00 2.593046210126e+00 2.593499191937e+00 2.593948169789e+00 2.594387972599e+00 2.594819983661e+00 2.595251931854e+00 2.595686592894e+00 2.596116871977e+00 2.596539611459e+00 2.596954396223e+00 2.597370421284e+00 2.597789348006e+00 2.598203441792e+00 2.598608738590e+00 2.599009656349e+00 2.599410743094e+00 2.599812235498e+00 2.600207450549e+00 2.600595704710e+00 2.600980259255e+00 2.601364298075e+00 2.601744226878e+00 2.602117390358e+00 2.602484151130e+00 2.602847232946e+00 2.603211314506e+00 2.603569785455e+00 2.603919579894e+00 2.604263628273e+00 2.604606997986e+00 2.604949878457e+00 2.605287772755e+00 2.605618298751e+00 2.605941958026e+00 2.606265352742e+00 2.606588201909e+00 2.606906339822e+00 2.607218954211e+00 2.607526064579e+00 2.607830276584e+00 2.608132783266e+00 2.608430224115e+00 2.608722830767e+00 2.609011044735e+00 2.609295325472e+00 2.609574272498e+00 2.609849687848e+00 2.610120310450e+00 2.610388102555e+00 2.610650847668e+00 2.610905663660e+00 2.611157275406e+00 2.611406546953e+00 2.611653121003e+00 2.611893545125e+00 2.612129086278e+00 2.612358847331e+00 2.612584183751e+00 2.612807120747e+00 2.613025229038e+00 2.613239411739e+00 2.613449401009e+00 2.613654142141e+00 2.613852625348e+00 2.614047471535e+00 2.614237033206e+00 2.614422415921e+00 2.614605288719e+00 2.614781991530e+00 2.614952996097e+00 2.615119395120e+00 2.615280790555e+00 2.615438047621e+00 2.615591876178e+00 2.615739949448e+00 2.615882767643e+00 2.616019950629e+00 2.616151310517e+00 2.616280224009e+00 2.616404091557e+00 2.616522092873e+00 2.616634292311e+00 2.616740690414e+00 2.616842641306e+00 2.616940935238e+00 2.617033052902e+00 2.617121130100e+00 2.617202726446e+00 2.617278936173e+00 2.617349195658e+00 2.617414916374e+00 2.617476817498e+00 2.617532094276e+00 2.617582597268e+00 2.617626325842e+00 2.617664530535e+00 2.617697301397e+00 2.617725839906e+00 2.617750441707e+00 2.617766919550e+00 2.617777021323e+00 2.617780770883e+00 2.617779744578e+00 2.617776199918e+00 2.617764866330e+00 2.617746650805e+00 2.617721647805e+00 2.617690719357e+00 2.617654473265e+00 2.617613486097e+00 2.617566956614e+00 2.617513156092e+00 2.617450427966e+00 2.617381402894e+00 2.617307973169e+00 2.617229977203e+00 2.617144335186e+00 2.617050323716e+00 2.616949195074e+00 2.616842485760e+00 2.616730328357e+00 2.616611086480e+00 2.616485526233e+00 2.616350240347e+00 2.616207885897e+00 2.616061410862e+00 2.615907904929e+00 2.615746414318e+00 2.615576465805e+00 2.615398153919e+00 2.615215553324e+00 2.615026093887e+00 2.614828900333e+00 2.614621871421e+00 2.614407917515e+00 2.614186625154e+00 2.613958584156e+00 2.613724960301e+00 2.613479691078e+00 2.613226775747e+00 2.612966890714e+00 2.612699848873e+00 2.612427484569e+00 2.612143882955e+00 2.611851593465e+00 2.611551511023e+00 2.611244156925e+00 2.610929700482e+00 2.610605028552e+00 2.610272684949e+00 2.609931686172e+00 2.609580906550e+00 2.609222709650e+00 2.608856963040e+00 2.608480551019e+00 2.608095408158e+00 2.607701115686e+00 2.607298430484e+00 2.606887107571e+00 2.606465034106e+00 2.606032677272e+00 2.605593274128e+00 2.605142884323e+00 2.604683392124e+00 2.604214366372e+00 2.603734311549e+00 2.603246735245e+00 2.602746037848e+00 2.602237619640e+00 2.601718252221e+00 2.601188828160e+00 2.600649373186e+00 2.600098430038e+00 2.599538203311e+00 2.598967744874e+00 2.598384495665e+00 2.597792939341e+00 2.597190167535e+00 2.596574863851e+00 2.595949095206e+00 2.595313716032e+00 2.594667062612e+00 2.594008143897e+00 2.593336940386e+00 2.592653930103e+00 2.591960679548e+00 2.591256291925e+00 2.590538833207e+00 2.589810115324e+00 2.589067994593e+00 2.588315210603e+00 2.587549170667e+00 2.586771780915e+00 2.585982376805e+00 2.585178838488e+00 2.584363240062e+00 2.583534039646e+00 2.582692418144e+00 2.581838683372e+00 2.580971746870e+00 2.580090435402e+00 2.579196996866e+00 2.578288716275e+00 2.577368379817e+00 2.576433762250e+00 2.575485529176e+00 2.574523201432e+00 2.573546971459e+00 2.572556068686e+00 2.571552349151e+00 2.570533695582e+00 2.569499770907e+00 2.568451925833e+00 2.567389807528e+00 2.566311944281e+00 2.565219941904e+00 2.564112308966e+00 2.562991056317e+00 2.561852973091e+00 2.560700330454e+00 2.559531322707e+00 2.558347450440e+00 2.557148277190e+00 2.555931491813e+00 2.554699742867e+00 2.553451497019e+00 2.552186910951e+00 2.550906847725e+00 2.549608639980e+00 2.548294826129e+00 2.546965076853e+00 2.545616082889e+00 2.544251860642e+00 2.542869878810e+00 2.541470020140e+00 2.540054560915e+00 2.538618300947e+00 2.537167207745e+00 2.535696489700e+00 2.534207769470e+00 2.532702467228e+00 2.531177085586e+00 2.529633040905e+00 2.528072653321e+00 2.526491522804e+00 2.524892862103e+00 2.523274201423e+00 2.521636415393e+00 2.519979828698e+00 2.518303095458e+00 2.516608428554e+00 2.514892556162e+00 2.513155847817e+00 2.511400857670e+00 2.509625462637e+00 2.507829482943e+00 2.506013366951e+00 2.504174869152e+00 2.502317987334e+00 2.500438323782e+00 2.498538773456e+00 2.496617866712e+00 2.494673523569e+00 2.492710740333e+00 2.490724347118e+00 2.488716186653e+00 2.486687516748e+00 2.484634416239e+00 2.482562086208e+00 2.480464310388e+00 2.478344308107e+00 2.476203755909e+00 2.474038189250e+00 2.471850786768e+00 2.469638465287e+00 2.467403707829e+00 2.465147073984e+00 2.462864219561e+00 2.460559111444e+00 2.458229292423e+00 2.455875427496e+00 2.453498083328e+00 2.451094383417e+00 2.448667665705e+00 2.446215715752e+00 2.443737820843e+00 2.441237249953e+00 2.438707854032e+00 2.436156125928e+00 2.433578321273e+00 2.430973474865e+00 2.428345952324e+00 2.425687961662e+00 2.423006684646e+00 2.420300024802e+00 2.417563009506e+00 2.414802881819e+00 2.412013323697e+00 2.409198474619e+00 2.406357168865e+00 2.403487131251e+00 2.400592273900e+00 2.397666570155e+00 2.394715814018e+00 2.391735384456e+00 2.388727078849e+00 2.385693225672e+00 2.382627546404e+00 2.379535043653e+00 2.376415158247e+00 2.373263417949e+00 2.370087035124e+00 2.366877921048e+00 2.363642172443e+00 2.360376315719e+00 2.357079974907e+00 2.353756665108e+00 2.350400806590e+00 2.347017728436e+00 2.343602325309e+00 2.340157169717e+00 2.336684385815e+00 2.333177747061e+00 2.329643556114e+00 2.326076228763e+00 2.322479221418e+00 2.318853266236e+00 2.315192370737e+00 2.311504530810e+00 2.307783021538e+00 2.304029018550e+00 2.300247879515e+00 2.296429349985e+00 2.292583723005e+00 2.288703132088e+00 2.284792380287e+00 2.280850813066e+00 2.276873494008e+00 2.272868064409e+00 2.268826824969e+00 2.264754360710e+00 2.260649460796e+00 2.256510764951e+00 2.252341931025e+00 2.248135718069e+00 2.243900748977e+00 2.239631371768e+00 2.235327240742e+00 2.230993032797e+00 2.226621774490e+00 2.222220127002e+00 2.217783600457e+00 2.213312126791e+00 2.208809567818e+00 2.204270067634e+00 2.199699659722e+00 2.195093851498e+00 2.190453627958e+00 2.185782118045e+00 2.181071492411e+00 2.176331934978e+00 2.171555894665e+00 2.166745089029e+00 2.161900718644e+00 2.157020145004e+00 2.152108451270e+00 2.147158603534e+00 2.142175074517e+00 2.137159320926e+00 2.132106786018e+00 2.127021682576e+00 2.121898980028e+00 2.116744814661e+00 2.111554743230e+00 2.106327446852e+00 2.101070273231e+00 2.095773377732e+00 2.090445792472e+00 2.085081590327e+00 2.079681658234e+00 2.074250641859e+00 2.068779677026e+00 2.063279975434e+00 2.057741735487e+00 2.052170359206e+00 2.046564858055e+00 2.040921867677e+00 2.035248022969e+00 2.029536993716e+00 2.023792691687e+00 2.018014854494e+00 2.012200639408e+00 2.006356344471e+00 2.000472883833e+00 1.994558742682e+00 1.988609564172e+00 1.982625563517e+00 1.976610932574e+00 1.970558017483e+00 1.964475425589e+00 1.958357658025e+00 1.952206473514e+00 1.946023961894e+00 1.939804367746e+00 1.933556766897e+00 1.927272648994e+00 1.920956500905e+00 1.914608640535e+00 1.908228237262e+00 1.901817348076e+00 1.895370935371e+00 1.888895199601e+00 1.882387286934e+00 1.875846453965e+00 1.869278277930e+00 1.862673982469e+00 1.856044269490e+00 1.849379344020e+00 1.842686395705e+00 1.835963823242e+00 1.829208331198e+00 1.822428305191e+00 1.815614067854e+00 1.808772888768e+00 1.801903555165e+00 1.795003638741e+00 1.788079368051e+00 1.781122732025e+00 1.774142780937e+00 1.767132553676e+00 1.760094917241e+00 1.753034625858e+00 1.745943619525e+00 1.738830802833e+00 1.731689092970e+00 1.724524484657e+00 1.717335415347e+00 1.710119055058e+00 1.702884187882e+00 1.695621338891e+00 1.688337766752e+00 1.681030710009e+00 1.673701238577e+00 1.666351478209e+00 1.658979066483e+00 1.651588547549e+00 1.644175088064e+00 1.636743475573e+00 1.629293891891e+00 1.621823059904e+00 1.614337467929e+00 1.606831960713e+00 1.599310598917e+00 1.591773177326e+00 1.584219026165e+00 1.576653319930e+00 1.569069546861e+00 1.561474669536e+00 1.553866625405e+00 1.546244552434e+00 1.538613574206e+00 1.530968658931e+00 1.523316206547e+00 1.515653449512e+00 1.507981689200e+00 1.500303499002e+00 1.492615601848e+00 1.484924997961e+00 1.477226573561e+00 1.469524757529e+00 1.461819945584e+00 1.454110711714e+00 1.446402432502e+00 1.438689362866e+00 1.430979738864e+00 1.423270250760e+00 1.415561807206e+00 1.407857829576e+00 1.400155698884e+00 1.392462699563e+00 1.384772693462e+00 1.377090873127e+00 1.369418506740e+00 1.361753947415e+00 1.354102642567e+00 1.346460277097e+00 1.338833944902e+00 1.331220045214e+00 1.323621962627e+00 1.316043613582e+00 1.308478860504e+00 1.300938574200e+00 1.293415453049e+00 1.285916575922e+00 1.278441483681e+00 1.270990480480e+00 1.263568563073e+00 1.256171718631e+00 1.248807611884e+00 1.241472891601e+00 1.234169695950e+00 1.226904165216e+00 1.219671496260e+00 1.212479798143e+00 1.205325614282e+00 1.198211632375e+00 1.191142940349e+00 1.184116013536e+00 1.177139097640e+00 1.170206938812e+00 1.163326416598e+00 1.156498288424e+00 1.149721399026e+00 1.143004539492e+00 1.136339955471e+00 1.129739612907e+00 1.123199117328e+00 1.116721413062e+00 1.110312779226e+00 1.103967088898e+00 1.097696721418e+00 1.091492464310e+00 1.085366160917e+00 1.079316324890e+00 1.073340640405e+00 1.067451217051e+00 1.061638731761e+00 1.055915832066e+00 1.050278786534e+00 1.044728116829e+00 1.039274459082e+00 1.033908298455e+00 1.028643449256e+00 1.023473665102e+00 1.018404040581e+00 1.013439855230e+00 1.008575111241e+00 1.003823869247e+00 9.991765311136e-01 9.946429346973e-01 9.902237906901e-01 9.859154769055e-01 9.817318647507e-01 9.776608000660e-01 9.737158844209e-01 9.698939400643e-01 9.661943920590e-01 9.626291463595e-01 9.591848236312e-01 9.558791712905e-01 9.527016250195e-01 9.496580672410e-01 9.467569521913e-01 9.439851984090e-01 9.413610647322e-01 9.388713840615e-01 9.365257561564e-01 9.343260445107e-01 9.322643796213e-01 9.303569610379e-01 9.285876644197e-01 9.269713595676e-01 9.255022946432e-01 9.241784232150e-01 9.230121905689e-01 9.219858112571e-01 9.211194721056e-01 9.203988116869e-01 9.198285773307e-01 9.194157716591e-01 9.191434768599e-01 9.190329718078e-01 9.190659012147e-01 9.192520789216e-01 9.195907112858e-01 9.200717230747e-01 9.207118783926e-01 9.214896996996e-01 9.224207405615e-01 9.234971487486e-01 9.247138727588e-01 9.260832474095e-01 9.275840787277e-01 9.292357092876e-01 9.310223143987e-01 9.329447247228e-01 9.350121779145e-01 9.372013942145e-01 9.395362792983e-01 9.419934201318e-01 9.445812510120e-01 9.473004275548e-01 9.501346636664e-01 9.531030143598e-01 9.561810300432e-01 9.593821059501e-01 9.627004118712e-01 9.661232933699e-01 9.696693785130e-01 9.733114304240e-01 9.770669170709e-01 9.809227208603e-01 9.848739766169e-01 9.889337777375e-01 9.930746663330e-01 9.973194964604e-01 1.001646583959e+00 1.006060761752e+00 1.010567076443e+00 1.015139764783e+00 1.019805361801e+00 1.024535890567e+00 1.029342113744e+00 1.034223277667e+00 1.039159379909e+00 1.044175135893e+00 1.049238427734e+00 1.054366737876e+00 1.059552346567e+00 1.064781669573e+00 1.070074999740e+00 1.075401061305e+00 1.080781804329e+00 1.086201582087e+00 1.091654002792e+00 1.097155277270e+00 1.102674585909e+00 1.108236977435e+00 1.113821577010e+00 1.119427500986e+00 1.125067817422e+00 1.130711536284e+00 1.136387354637e+00 1.142069239410e+00 1.147762656159e+00 1.153474109903e+00 1.159176798569e+00 1.164899632840e+00 1.170611724937e+00 1.176326509688e+00 1.182043056743e+00 1.187740982976e+00 1.193445024938e+00 1.199124570239e+00 1.204798671006e+00 1.210457314790e+00 1.216086981033e+00 1.221711215114e+00 1.227296993158e+00 1.232866635485e+00 1.238406603451e+00 1.243908573913e+00 1.249391549416e+00 1.254824001959e+00 1.260231545764e+00 1.265592870311e+00 1.270909502887e+00 1.276194420326e+00 1.281415857589e+00 1.286603439631e+00 1.291731566014e+00 1.296806323018e+00 1.301835529796e+00 1.306792260481e+00 1.311704370319e+00 1.316544458289e+00 1.321323839956e+00 1.326043595837e+00 1.330682926576e+00 1.335267372301e+00 1.339767300389e+00 1.344200143071e+00 1.348560316024e+00 1.352830544877e+00 1.357036657049e+00 1.361146757427e+00 1.365182983561e+00 1.369132591728e+00 1.372986522814e+00 1.376766637765e+00 1.380440431903e+00 1.384031659983e+00 1.387524921443e+00 1.390917438483e+00 1.394223664413e+00 1.397414610819e+00 1.400516736327e+00 1.403509457783e+00 1.406394298344e+00 1.409183524657e+00 1.411849097729e+00 1.414418781998e+00 1.416868293048e+00 1.419204936555e+00 1.421434910242e+00 1.423534703547e+00 1.425530934416e+00 1.427396947088e+00 1.429144604849e+00 1.430776297091e+00 1.432270142260e+00 1.433655108341e+00 1.434899331578e+00 1.436022571509e+00 1.437017357991e+00 1.437870905318e+00 1.438607341637e+00 1.439195666836e+00 1.439656774929e+00 1.439982416672e+00 1.440160184180e+00 1.440215057919e+00 1.440112791557e+00 1.439881062887e+00 1.439504296235e+00 1.438977340272e+00 1.438318662730e+00 1.437498696494e+00 1.436543801033e+00 1.435436585421e+00 1.434174394046e+00 1.432775757063e+00 1.431210166618e+00 1.429505622120e+00 1.427641103660e+00 1.425620904437e+00 1.423457881359e+00 1.421122761199e+00 1.418646990573e+00 1.416005584845e+00 1.413206403433e+00 1.410258573957e+00 1.407136929189e+00 1.403870756705e+00 1.400435814247e+00 1.396842292972e+00 1.393095885001e+00 1.389175565125e+00 1.385109928490e+00 1.380872400486e+00 1.376478421008e+00 1.371928327356e+00 1.367206613139e+00 1.362339719219e+00 1.357299408456e+00 1.352107858803e+00 1.346759960773e+00 1.341244021263e+00 1.335587384953e+00 1.329760865113e+00 1.323789523952e+00 1.317664105659e+00 1.311380068336e+00 1.304960851169e+00 1.298379915051e+00 1.291664090029e+00 1.284802438450e+00 1.277795152203e+00 1.270663418805e+00 1.263381244836e+00 1.255981440769e+00 1.248448281760e+00 1.240788650479e+00 1.233018988232e+00 1.225120615530e+00 1.217126596737e+00 1.209016551339e+00 1.200807794846e+00 1.192512674251e+00 1.184115121339e+00 1.175651634872e+00 1.167099948127e+00 1.158486166189e+00 1.149815529916e+00 1.141080401042e+00 1.132318220399e+00 1.123506052384e+00 1.114675775453e+00 1.105832009631e+00 1.096971210690e+00 1.088133588807e+00 1.079295714177e+00 1.070496464626e+00 1.061736610152e+00 1.053021941927e+00 1.044389405801e+00 1.035819191214e+00 1.027357653448e+00 1.019000670978e+00 1.010761371038e+00 1.002676096321e+00 9.947278662474e-01 9.869679788660e-01 9.793861272844e-01 9.720081581597e-01 9.648627498411e-01 9.579377368253e-01 9.512867492262e-01 9.448946961056e-01 9.387953654666e-01 9.330078495688e-01 9.275273721662e-01 9.224025931723e-01 9.176151540722e-01 9.132043695142e-01 9.091761795559e-01 9.055310227306e-01 9.023125625237e-01 8.994905418257e-01 8.971110655530e-01 8.951647595387e-01 8.936532454230e-01 8.926088919115e-01 8.919975458869e-01 8.918596300851e-01 8.921714903290e-01 8.929354955307e-01 8.941707925554e-01 8.958348785547e-01 8.979656629981e-01 9.005221463835e-01 9.035095695501e-01 9.069288431006e-01 9.107370649794e-01 9.149619426684e-01 9.195525001779e-01 9.245144151940e-01 9.298341437938e-01 9.354688241301e-01 9.414384574894e-01 9.476863231107e-01 9.542189493151e-01 9.610102083917e-01 9.680231289765e-01 9.752688726808e-01 9.826894346168e-01 9.902916965566e-01 9.980444342730e-01 1.005915800083e+00 1.013910002987e+00 1.021974401176e+00 1.030115202270e+00 1.038297692796e+00 1.046498364883e+00 1.054715800903e+00 1.062905560402e+00 1.071073152692e+00 1.079184106454e+00 1.087224645684e+00 1.095188088021e+00 1.103040852666e+00 1.110785904938e+00 1.118395756884e+00 1.125863326073e+00 1.133178088820e+00 1.140320559541e+00 1.147291536357e+00 1.154070345858e+00 1.160657709326e+00 1.167042165484e+00 1.173215723903e+00 1.179179378350e+00 1.184920524975e+00 1.190447289410e+00 1.195746298061e+00 1.200825448526e+00 1.205682407979e+00 1.210315440222e+00 1.214736722386e+00 1.218934636853e+00 1.222930822596e+00 1.226718336019e+00 1.230307914243e+00 1.233712191431e+00 1.236925668420e+00 1.239975499534e+00 1.242854940378e+00 1.245582672844e+00 1.248171316288e+00 1.250618558525e+00 1.252957087972e+00 1.255175683472e+00 1.257299804189e+00 1.259341291347e+00 1.261296198077e+00 1.263197358920e+00 1.265032709344e+00 1.266827624966e+00 1.268585695405e+00 1.270307041321e+00 1.272016836879e+00 1.273699860164e+00 1.275377945566e+00 1.277047360086e+00 1.278707899422e+00 1.280374147873e+00 1.282026969331e+00 1.283685198650e+00 1.285334635043e+00 1.286975768053e+00 1.288613831947e+00 1.290228489902e+00 1.291834654404e+00 1.293411555884e+00 1.294962585985e+00 1.296485740150e+00 1.297964291063e+00 1.299412063163e+00 1.300807565348e+00 1.302163414917e+00 1.303472783238e+00 1.304729069269e+00 1.305951933241e+00 1.307123453034e+00 1.308266506343e+00 1.309378151877e+00 1.310465859899e+00 1.311553328053e+00 1.312633327997e+00 1.313739146492e+00 1.314873850219e+00 1.316056735615e+00 1.317315255532e+00 1.318650868726e+00 1.320102174595e+00 1.321673899913e+00 1.323390380276e+00 1.325273946397e+00 1.327329588617e+00 1.329586630918e+00 1.332045137574e+00 1.334723598564e+00 1.337625458295e+00 1.340750849583e+00 1.344109818287e+00 1.347683365744e+00 1.351477604154e+00 1.355470393031e+00 1.359647246564e+00 1.363993521939e+00 1.368472836093e+00 1.373071018108e+00 1.377746596471e+00 1.382470480164e+00 1.387209867043e+00 1.391919222201e+00 1.396572132135e+00 1.401117887909e+00 1.405527493939e+00 1.409760311154e+00 1.413776453191e+00 1.417550368201e+00 1.421038448837e+00 1.424221833931e+00 1.427066827292e+00 1.429549623197e+00 1.431656033482e+00 1.433356394931e+00 1.434650682400e+00 1.435513152869e+00 1.435940369441e+00 1.435926222167e+00 1.435455782662e+00 1.434537430163e+00 1.433152334638e+00 1.431306757215e+00 1.428994413427e+00 1.426203015673e+00 1.422941380333e+00 1.419186989442e+00 1.414945542945e+00 1.410201771539e+00 1.404944818184e+00 1.399175381829e+00 1.392866261713e+00 1.386024865571e+00 1.378633461301e+00 1.370684283897e+00 1.362186841773e+00 1.353122227905e+00 1.343514818155e+00 1.333363770567e+00 1.322686667496e+00 1.311518673801e+00 1.299874193278e+00 1.287809580332e+00 1.275361825037e+00 1.262588143712e+00 1.249556874090e+00 1.236323983009e+00 1.222976823760e+00 1.209581824975e+00 1.196225071828e+00 1.182985620120e+00 1.169937734779e+00 1.157165770276e+00 1.144729380521e+00 1.132702200089e+00 1.121132839715e+00 1.110068495209e+00 1.099556095360e+00 1.089608572525e+00 1.080261616862e+00 1.071519479585e+00 1.063392430461e+00 1.055892207396e+00 1.049010761238e+00 1.042770585260e+00 1.037168601213e+00 1.032228651319e+00 1.027973337544e+00 1.024424709194e+00 1.021633734129e+00 1.019626011975e+00 1.018458702283e+00 1.018174339195e+00 1.018804707760e+00 1.020392246600e+00 1.022942514435e+00 1.026465430053e+00 1.030928639317e+00 1.036285834081e+00 1.042468164873e+00 1.049363867455e+00 1.056860173433e+00 1.064801766636e+00 1.073029826041e+00 1.081376272493e+00 1.089657360527e+00 1.097714301356e+00 1.105376784213e+00 1.112512941095e+00 1.119007136828e+00 1.124769406383e+00 1.129761230704e+00 1.133956154356e+00 1.137388407569e+00 1.140110199205e+00 1.142209880682e+00 1.143808531965e+00 1.145020346867e+00 1.145995326140e+00 1.146853468644e+00 1.147710223943e+00 1.148657791650e+00 1.149738311066e+00 1.150975012872e+00 1.152325826134e+00 1.153722266575e+00 1.155057529245e+00 1.156189513680e+00 1.156985333449e+00 1.157288482013e+00 1.156987505779e+00 1.155997283863e+00 1.154278651544e+00 1.151880103402e+00 1.148892384389e+00 1.145506485461e+00 1.141969353092e+00 1.138583746881e+00 1.135702615230e+00 1.133663063056e+00 1.132805398444e+00 1.133386745669e+00 1.135580811001e+00 1.139445516873e+00 1.144881498153e+00 1.151673832904e+00 1.159452107268e+00 1.167751538987e+00 1.176036804039e+00 1.183725019052e+00 1.190270813748e+00 1.195153634916e+00 1.197966230540e+00 1.198411590989e+00 1.196327299849e+00 1.191723654133e+00 1.184009891129e+00 1.171537033346e+00 1.158297830827e+00 1.148105729061e+00 1.142138486339e+00 1.138245058708e+00 1.132575068988e+00 1.122364519514e+00 1.107914136796e+00 1.092536712528e+00 1.080498628676e+00 1.074182182440e+00 1.072414206455e+00 1.071315776765e+00 1.067010084075e+00 1.058190011072e+00 1.046915189408e+00 1.037202467049e+00 1.032234403430e+00 1.032041688676e+00 1.033459629753e+00 1.032354867273e+00 1.026444571834e+00 1.016819228095e+00 1.007276157666e+00 1.001788747050e+00 1.001754072137e+00 1.005033186238e+00 1.007505845141e+00 1.005949369831e+00 1.000194247810e+00 9.932071805889e-01 9.890450226918e-01 9.900016156731e-01 9.948955278408e-01 9.998521701795e-01 1.000976704482e+00 9.969345330647e-01 9.897809421310e-01 9.835904002996e-01 9.817053909128e-01 9.843677077289e-01 9.885551525343e-01 9.901564768074e-01 9.868004847730e-01 9.794221057841e-01 9.716885016701e-01 9.675788009952e-01 9.686232171180e-01 9.728744581546e-01 9.764257399363e-01 9.762638386698e-01 9.724721924513e-01 9.683948381763e-01 9.685961688286e-01 9.758544409935e-01 9.893263702741e-01 1.005281311013e+00 1.019766627883e+00 1.031179399378e+00 1.041019772798e+00 1.052450833069e+00 1.067664931539e+00 1.085869053324e+00 1.103345093002e+00 1.115500850198e+00 1.119406599719e+00 1.115146568607e+00 1.105353669679e+00 1.093266091739e+00 1.080111918395e+00 1.036077739432e+00 1.000146669882e+00 9.500602833437e-01 9.425617389331e-01 9.937179132175e-01 1.058748789882e+00 1.081144307542e+00 1.036950964991e+00 9.470189217395e-01 8.686250307442e-01 8.563241952426e-01 9.046872239481e-01 9.582087947357e-01 9.725559715205e-01 9.425661594251e-01 8.974096379382e-01 8.763695974445e-01 8.924430958032e-01 9.199280542670e-01 9.230517343627e-01 8.865951277727e-01 8.268813415875e-01 7.851673449222e-01 7.973150758709e-01 8.552422482865e-01 9.147602038187e-01 9.356145668500e-01 9.042219156125e-01 8.395944715348e-01 7.886758166634e-01 7.968060395977e-01 8.599005152787e-01 9.278991844442e-01 9.538771745335e-01 9.228534817914e-01 8.581987988129e-01 8.127617182273e-01 8.293950496511e-01 8.927920901220e-01 9.482924789090e-01 9.560047412796e-01 9.153612232407e-01 8.637662920554e-01 8.505407744986e-01 8.875094285342e-01 9.351578832447e-01 9.479112463059e-01 9.134435024777e-01 8.614784764287e-01 8.435765206361e-01 8.813568600029e-01 9.386825585077e-01 9.635670478348e-01 9.345588324630e-01 8.751107398785e-01 8.399686250556e-01 8.645452338280e-01 9.201382717640e-01 9.479808688155e-01 9.163981487770e-01 8.451028297956e-01 8.002034024379e-01 8.379455352063e-01 9.294991876800e-01 9.955067967954e-01 9.821318843607e-01 8.893888593673e-01 7.780297983378e-01 7.482583013368e-01 8.323537435613e-01 9.444885394497e-01 9.946091950015e-01 9.505572707880e-01 8.427424707924e-01 7.572517807901e-01 7.762030095025e-01 8.703789910777e-01 9.425932575643e-01 9.337333645181e-01 8.511110779343e-01 7.682511609286e-01 7.819221604423e-01 8.921239305340e-01 1.000897467575e+00 1.028162320418e+00 9.554679738609e-01 8.338246012445e-01 7.780179627016e-01 8.649655581886e-01 1.018042910642e+00 1.119867551128e+00 1.109985947581e+00 9.945543599748e-01 8.484420183964e-01 7.982160196089e-01 8.942659469464e-01 1.032956676764e+00 1.103469377375e+00 1.063489696448e+00 9.387455174729e-01 8.178426335162e-01 8.075531427642e-01 9.061410557378e-01 1.008165544561e+00 1.034669620782e+00 9.732894877795e-01 8.736376745134e-01 8.242585414891e-01 8.725547835450e-01 9.633031929157e-01 1.013718757701e+00 9.854941387817e-01 8.973889799258e-01 8.165315885582e-01 8.134714644043e-01 8.811754038928e-01 9.450957540673e-01 9.457799980422e-01 8.740283848034e-01 7.737115430908e-01 7.253804634396e-01 7.734018652001e-01 8.654579766462e-01 9.231102488724e-01 9.077991553009e-01 8.318090166395e-01
 2.449514824864e+00 2.449102896863e+00 2.449176564585e+00 2.450814860642e+00 2.453503456839e+00 2.455657443125e+00 2.456211534406e+00 2.455724536690e+00 2.455847454956e+00 2.457607320732e+00 2.460315290402e+00 2.462299865967e+00 2.462649494527e+00 2.462134825600e+00 2.462393160227e+00 2.464275854101e+00 2.466979854239e+00 2.468842745810e+00 2.469034493796e+00 2.468450340900e+00 2.468805277022e+00 2.470830715771e+00 2.473512948526e+00 2.475177802037e+00 2.475222014150e+00 2.474696393488e+00 2.475215679801e+00 2.477325566909e+00 2.479950713780e+00 2.481487837503e+00 2.481447313446e+00 2.480963269478e+00 2.481619046517e+00 2.483822608542e+00 2.486395447800e+00 2.487792059913e+00 2.487670317870e+00 2.487245273443e+00 2.488058972923e+00 2.490383003082e+00 2.492904903814e+00 2.494092080733e+00 2.493808788751e+00 2.493460638939e+00 2.494507318097e+00 2.496939613536e+00 2.499308782632e+00 2.500243906464e+00 2.499868488732e+00 2.499658928848e+00 2.500903356267e+00 2.503361005112e+00 2.505537403934e+00 2.506254245987e+00 2.505845634035e+00 2.505778088375e+00 2.507147048368e+00 2.509580117247e+00 2.511620452768e+00 2.512203356835e+00 2.511745581999e+00 2.511733360491e+00 2.513202441524e+00 2.515668067106e+00 2.517615261418e+00 2.518039228879e+00 2.517484562613e+00 2.517527529628e+00 2.519155766265e+00 2.521709681845e+00 2.523534811928e+00 2.523715240744e+00 2.523054204951e+00 2.523250272337e+00 2.525119789220e+00 2.527722139786e+00 2.529329011461e+00 2.529246484365e+00 2.528564789084e+00 2.529014817751e+00 2.531123863466e+00 2.533660408846e+00 2.534956517140e+00 2.534659737672e+00 2.534092108527e+00 2.534843501160e+00 2.537093875009e+00 2.539443013509e+00 2.540412731906e+00 2.539999263335e+00 2.539636292788e+00 2.540658392415e+00 2.542920938290e+00 2.545000665160e+00 2.545705957552e+00 2.545295348539e+00 2.545167414721e+00 2.546366085938e+00 2.548528962459e+00 2.550325310594e+00 2.550859303012e+00 2.550549128880e+00 2.550641710642e+00 2.551913104678e+00 2.553904598712e+00 2.555458913118e+00 2.555920828830e+00 2.555760256021e+00 2.556029711819e+00 2.557285890176e+00 2.559078044796e+00 2.560452614522e+00 2.560925072461e+00 2.560926254668e+00 2.561309985058e+00 2.562493140200e+00 2.564087913450e+00 2.565339587902e+00 2.565873003961e+00 2.566025078810e+00 2.566466294611e+00 2.567538468232e+00 2.568952534113e+00 2.570122243307e+00 2.570733378790e+00 2.571014674386e+00 2.571478547676e+00 2.572425236387e+00 2.573677380301e+00 2.574785432745e+00 2.575475836984e+00 2.575872506345e+00 2.576349654722e+00 2.577175236477e+00 2.578271764159e+00 2.579327481891e+00 2.580091870171e+00 2.580598667187e+00 2.581097633542e+00 2.581815853618e+00 2.582768695956e+00 2.583761989127e+00 2.584583335067e+00 2.585190165510e+00 2.585722734673e+00 2.586364989067e+00 2.587187491644e+00 2.588097722558e+00 2.588936480551e+00 2.589620181684e+00 2.590204121316e+00 2.590811083724e+00 2.591525747580e+00 2.592334335113e+00 2.593144883667e+00 2.593875268242e+00 2.594517439911e+00 2.595128053764e+00 2.595772222702e+00 2.596479319497e+00 2.597229416895e+00 2.597968204304e+00 2.598656654022e+00 2.599290710222e+00 2.599904929060e+00 2.600539526164e+00 2.601217985677e+00 2.601925953997e+00 2.602623449144e+00 2.603282323989e+00 2.603897087422e+00 2.604494849030e+00 2.605116689581e+00 2.605776593194e+00 2.606455753814e+00 2.607115438916e+00 2.607734950309e+00 2.608327738240e+00 2.608926056160e+00 2.609553300905e+00 2.610197915231e+00 2.610832521918e+00 2.611444956767e+00 2.612042691097e+00 2.612643314058e+00 2.613253084058e+00 2.613863915623e+00 2.614465204550e+00 2.615057674576e+00 2.615651113165e+00 2.616248396561e+00 2.616847082319e+00 2.617434033688e+00 2.618007148319e+00 2.618576948335e+00 2.619153079631e+00 2.619735552221e+00 2.620313804074e+00 2.620878794482e+00 2.621433078108e+00 2.621986005250e+00 2.622543299819e+00 2.623101854430e+00 2.623654225010e+00 2.624197346691e+00 2.624732191339e+00 2.625268786399e+00 2.625807527170e+00 2.626344773753e+00 2.626870975427e+00 2.627389822189e+00 2.627905792509e+00 2.628423616121e+00 2.628942519956e+00 2.629453666382e+00 2.629953890759e+00 2.630450463943e+00 2.630945942235e+00 2.631444184611e+00 2.631936468624e+00 2.632418781603e+00 2.632892447127e+00 2.633366332813e+00 2.633841840311e+00 2.634312412333e+00 2.634773692489e+00 2.635226500779e+00 2.635677420480e+00 2.636130783175e+00 2.636579802771e+00 2.637018075196e+00 2.637448749935e+00 2.637880342195e+00 2.638312362138e+00 2.638741796001e+00 2.639161594826e+00 2.639573707016e+00 2.639987261618e+00 2.640401908297e+00 2.640811880790e+00 2.641214352175e+00 2.641611589515e+00 2.642006133583e+00 2.642401353506e+00 2.642791807335e+00 2.643173787513e+00 2.643551673218e+00 2.643928094508e+00 2.644301790429e+00 2.644666933415e+00 2.645026509015e+00 2.645381500559e+00 2.645736422708e+00 2.646085491878e+00 2.646425646326e+00 2.646759977019e+00 2.647092619542e+00 2.647424601897e+00 2.647751554988e+00 2.648069721561e+00 2.648381802153e+00 2.648693020835e+00 2.649003866163e+00 2.649310026986e+00 2.649608405797e+00 2.649901732305e+00 2.650191209881e+00 2.650479642763e+00 2.650761367545e+00 2.651038590535e+00 2.651311003824e+00 2.651578749234e+00 2.651841717134e+00 2.652099234796e+00 2.652354303105e+00 2.652603637408e+00 2.652848120259e+00 2.653085034961e+00 2.653316233639e+00 2.653546343027e+00 2.653773104138e+00 2.653994694868e+00 2.654207970095e+00 2.654417237260e+00 2.654622752463e+00 2.654824357813e+00 2.655020602084e+00 2.655210950838e+00 2.655397737651e+00 2.655579361067e+00 2.655754159624e+00 2.655924359035e+00 2.656089341805e+00 2.656251256224e+00 2.656407588894e+00 2.656558965035e+00 2.656704796915e+00 2.656844927483e+00 2.656978558871e+00 2.657109337607e+00 2.657235380768e+00 2.657356539209e+00 2.657470306932e+00 2.657578687586e+00 2.657681274936e+00 2.657780104913e+00 2.657874894853e+00 2.657961535233e+00 2.658043905817e+00 2.658120014059e+00 2.658189958903e+00 2.658255270850e+00 2.658315400235e+00 2.658370689199e+00 2.658419645566e+00 2.658462216151e+00 2.658499920154e+00 2.658530620506e+00 2.658557739752e+00 2.658579272131e+00 2.658594869775e+00 2.658603182701e+00 2.658605268577e+00 2.658601428443e+00 2.658593466391e+00 2.658580297542e+00 2.658560221558e+00 2.658532997424e+00 2.658499670225e+00 2.658459380739e+00 2.658415319769e+00 2.658366100551e+00 2.658308226196e+00 2.658243272548e+00 2.658172088787e+00 2.658094443863e+00 2.658013490449e+00 2.657924547053e+00 2.657828212604e+00 2.657724174251e+00 2.657613400695e+00 2.657497806479e+00 2.657376307642e+00 2.657247431950e+00 2.657110447852e+00 2.656964745955e+00 2.656812951957e+00 2.656657014942e+00 2.656492732712e+00 2.656320761088e+00 2.656140023266e+00 2.655952631687e+00 2.655759713216e+00 2.655559017714e+00 2.655350881705e+00 2.655133748307e+00 2.654909768471e+00 2.654678322035e+00 2.654439852944e+00 2.654193856493e+00 2.653937794788e+00 2.653675092424e+00 2.653403865382e+00 2.653128230701e+00 2.652843692856e+00 2.652548371002e+00 2.652245274601e+00 2.651934824969e+00 2.651617380178e+00 2.651291955531e+00 2.650957312706e+00 2.650613259279e+00 2.650260748694e+00 2.649901018750e+00 2.649533750022e+00 2.649157271540e+00 2.648771894465e+00 2.648375668495e+00 2.647971460635e+00 2.647560436401e+00 2.647139581254e+00 2.646708852357e+00 2.646268629435e+00 2.645819652778e+00 2.645361630092e+00 2.644894301805e+00 2.644416462726e+00 2.643929523772e+00 2.643433459435e+00 2.642926195770e+00 2.642410412302e+00 2.641883868383e+00 2.641347628860e+00 2.640800860633e+00 2.640244583375e+00 2.639677747739e+00 2.639100827064e+00 2.638512370720e+00 2.637915445807e+00 2.637306040274e+00 2.636686352198e+00 2.636057110523e+00 2.635415919408e+00 2.634764632646e+00 2.634101478776e+00 2.633427096491e+00 2.632742208331e+00 2.632045278342e+00 2.631338043754e+00 2.630619285505e+00 2.629888309335e+00 2.629145036686e+00 2.628390632429e+00 2.627624638227e+00 2.626846681136e+00 2.626056881081e+00 2.625253399490e+00 2.624438457778e+00 2.623610785272e+00 2.622771550993e+00 2.621919302879e+00 2.621053782417e+00 2.620175691155e+00 2.619285201180e+00 2.618381282239e+00 2.617464417499e+00 2.616534336901e+00 2.615590048302e+00 2.614634063535e+00 2.613662692537e+00 2.612679025908e+00 2.611682537856e+00 2.610669422053e+00 2.609644196352e+00 2.608604591129e+00 2.607550705768e+00 2.606483201927e+00 2.605399075326e+00 2.604302669719e+00 2.603192288945e+00 2.602065069170e+00 2.600923728251e+00 2.599768037856e+00 2.598596432333e+00 2.597410194890e+00 2.596207900175e+00 2.594991341599e+00 2.593758665012e+00 2.592509174526e+00 2.591246338172e+00 2.589964958109e+00 2.588669293056e+00 2.587357257654e+00 2.586028323124e+00 2.584684422479e+00 2.583321617475e+00 2.581943605479e+00 2.580548944204e+00 2.579136280386e+00 2.577707287473e+00 2.576259885815e+00 2.574796323009e+00 2.573315950847e+00 2.571816602105e+00 2.570299491289e+00 2.568766058744e+00 2.567213219147e+00 2.565643906325e+00 2.564054397403e+00 2.562447079018e+00 2.560821856285e+00 2.559176824252e+00 2.557514135665e+00 2.555832072627e+00 2.554130658266e+00 2.552410288720e+00 2.550669729011e+00 2.548910553278e+00 2.547131957234e+00 2.545332113595e+00 2.543513775380e+00 2.541673860165e+00 2.539814625892e+00 2.537936955090e+00 2.536034112441e+00 2.534114586848e+00 2.532172649405e+00 2.530209198033e+00 2.528225774481e+00 2.526219390018e+00 2.524194453256e+00 2.522145520507e+00 2.520075146765e+00 2.517984228357e+00 2.515867984280e+00 2.513733692272e+00 2.511574568839e+00 2.509392742577e+00 2.507190450939e+00 2.504962667372e+00 2.502715001207e+00 2.500441272625e+00 2.498145096063e+00 2.495827335624e+00 2.493483363403e+00 2.491118404271e+00 2.488725945651e+00 2.486310879906e+00 2.483873780394e+00 2.481409414905e+00 2.478922092522e+00 2.476410553024e+00 2.473872691141e+00 2.471312665537e+00 2.468723394018e+00 2.466111815354e+00 2.463474342833e+00 2.460809582282e+00 2.458122008573e+00 2.455404836691e+00 2.452664038165e+00 2.449897265490e+00 2.447103192564e+00 2.444284981787e+00 2.441436122072e+00 2.438563755404e+00 2.435663482326e+00 2.432735006874e+00 2.429780884060e+00 2.426797188172e+00 2.423787574039e+00 2.420750603841e+00 2.417683557905e+00 2.414591083425e+00 2.411468715765e+00 2.408319764707e+00 2.405141242080e+00 2.401933072146e+00 2.398699638162e+00 2.395432974398e+00 2.392140352004e+00 2.388817271600e+00 2.385463273870e+00 2.382083572521e+00 2.378671120335e+00 2.375230897540e+00 2.371759760617e+00 2.368257394904e+00 2.364728700517e+00 2.361165934466e+00 2.357575021998e+00 2.353951986798e+00 2.350298499885e+00 2.346616239365e+00 2.342899645091e+00 2.339154982035e+00 2.335376887777e+00 2.331567779965e+00 2.327729346744e+00 2.323856576271e+00 2.319955043703e+00 2.316019205728e+00 2.312051744321e+00 2.308054734877e+00 2.304021319323e+00 2.299959283394e+00 2.295862218360e+00 2.291734328528e+00 2.287573535693e+00 2.283378414938e+00 2.279153965046e+00 2.274893932915e+00 2.270601461436e+00 2.266276070300e+00 2.261915951634e+00 2.257525468717e+00 2.253098071094e+00 2.248638853984e+00 2.244146681547e+00 2.239618720322e+00 2.235060445775e+00 2.230463897928e+00 2.225837412333e+00 2.221174995162e+00 2.216477370708e+00 2.211748567528e+00 2.206980960516e+00 2.202183662874e+00 2.197348749040e+00 2.192480537465e+00 2.187578820882e+00 2.182640196587e+00 2.177669384317e+00 2.172661553810e+00 2.167621768203e+00 2.162545388677e+00 2.157432117354e+00 2.152288719337e+00 2.147105857797e+00 2.141890899075e+00 2.136640106226e+00 2.131354180526e+00 2.126035259465e+00 2.120677387041e+00 2.115288222064e+00 2.109861908081e+00 2.104401327339e+00 2.098906273879e+00 2.093373158527e+00 2.087809705353e+00 2.082207421016e+00 2.076570618302e+00 2.070900457986e+00 2.065193038497e+00 2.059454034453e+00 2.053676134715e+00 2.047866228249e+00 2.042021543924e+00 2.036139647040e+00 2.030226291724e+00 2.024273956391e+00 2.018291640786e+00 2.012272439773e+00 2.006218709890e+00 2.000132030261e+00 1.994007910206e+00 1.987853885275e+00 1.981661818877e+00 1.975436749356e+00 1.969179533834e+00 1.962885734301e+00 1.956562441473e+00 1.950200402008e+00 1.943808651766e+00 1.937382586130e+00 1.930922010266e+00 1.924432013816e+00 1.917904553636e+00 1.911348115332e+00 1.904757174714e+00 1.898133286558e+00 1.891481317157e+00 1.884791292625e+00 1.878074420047e+00 1.871323427459e+00 1.864542008078e+00 1.857730892970e+00 1.850884496592e+00 1.844013543081e+00 1.837106951087e+00 1.830173149468e+00 1.823208856181e+00 1.816212680552e+00 1.809191139371e+00 1.802136490063e+00 1.795057154015e+00 1.787945730662e+00 1.780807638135e+00 1.773643215233e+00 1.766447168191e+00 1.759229241595e+00 1.751980592169e+00 1.744707120966e+00 1.737407471252e+00 1.730080640211e+00 1.722731865386e+00 1.715353331860e+00 1.707954560398e+00 1.700530328542e+00 1.693081032042e+00 1.685612010052e+00 1.678115467265e+00 1.670601319587e+00 1.663062477614e+00 1.655502770935e+00 1.647923271551e+00 1.640321459514e+00 1.632703828292e+00 1.625062469545e+00 1.617404928138e+00 1.609729732585e+00 1.602035220164e+00 1.594326625633e+00 1.586598225594e+00 1.578856611417e+00 1.571099157340e+00 1.563326892073e+00 1.555542535792e+00 1.547742405815e+00 1.539933292862e+00 1.532110695103e+00 1.524276845713e+00 1.516434698797e+00 1.508579921437e+00 1.500721017791e+00 1.492849828388e+00 1.484975260027e+00 1.477093945843e+00 1.469205305637e+00 1.461315158317e+00 1.453418067804e+00 1.445522479198e+00 1.437622323552e+00 1.429721562648e+00 1.421824408252e+00 1.413923347572e+00 1.406028554714e+00 1.398134841289e+00 1.390247370627e+00 1.382365554129e+00 1.374487383904e+00 1.366620564463e+00 1.358759295080e+00 1.350910871925e+00 1.343071682692e+00 1.335244944533e+00 1.327434103046e+00 1.319635528279e+00 1.311855901587e+00 1.304090638260e+00 1.296346203311e+00 1.288622371078e+00 1.280919181633e+00 1.273241019110e+00 1.265584862659e+00 1.257956408165e+00 1.250355050321e+00 1.242782010044e+00 1.235241875227e+00 1.227730681059e+00 1.220256258939e+00 1.212816270380e+00 1.205412604594e+00 1.198050564564e+00 1.190725528947e+00 1.183446794762e+00 1.176208369558e+00 1.169018356689e+00 1.161876110151e+00 1.154781190877e+00 1.147742920979e+00 1.140752592336e+00 1.133822004283e+00 1.126947226870e+00 1.120131647265e+00 1.113380213088e+00 1.106687351654e+00 1.100066209572e+00 1.093508760133e+00 1.087022235502e+00 1.080609446358e+00 1.074266780481e+00 1.068006881608e+00 1.061820442962e+00 1.055717759376e+00 1.049698540057e+00 1.043762360368e+00 1.037917748425e+00 1.032158043003e+00 1.026495661619e+00 1.020924597679e+00 1.015450297259e+00 1.010078858591e+00 1.004803675795e+00 9.996378779443e-01 9.945739073361e-01 9.896195183871e-01 9.847789106595e-01 9.800450792993e-01 9.754338869484e-01 9.709319787418e-01 9.665550803643e-01 9.622989373071e-01 9.581632199104e-01 9.541598023531e-01 9.502766423903e-01 9.465298831374e-01 9.429117640742e-01 9.394269349187e-01 9.360823013336e-01 9.328673233637e-01 9.298000254969e-01 9.268668257060e-01 9.240781109030e-01 9.214354388338e-01 9.189329345553e-01 9.165836396718e-01 9.143750275239e-01 9.123209532216e-01 9.104157519566e-01 9.086586067219e-01 9.070608535278e-01 9.056056257417e-01 9.043123382005e-01 9.031676743343e-01 9.021782777166e-01 9.013475935994e-01 9.006642785946e-01 9.001449467582e-01 8.997727693997e-01 8.995592835428e-01 8.995024515023e-01 8.995923952706e-01 8.998462105967e-01 9.002435869138e-01 9.007999059841e-01 9.015059151038e-01 9.023587234158e-01 9.033697092370e-01 9.045190838504e-01 9.058241148969e-01 9.072702147048e-01 9.088599993882e-01 9.105994223257e-01 9.124685265403e-01 9.144892553385e-01 9.166385407049e-01 9.189248141678e-01 9.213498107855e-01 9.238967219418e-01 9.265839768477e-01 9.293871750887e-01 9.323221116784e-01 9.353787137930e-01 9.385487355619e-01 9.418469192457e-01 9.452484397407e-01 9.487698704968e-01 9.523985136230e-01 9.561294254958e-01 9.599737407738e-01 9.639067615814e-01 9.679498478565e-01 9.720814956785e-01 9.763063526241e-01 9.806281248821e-01 9.850245956986e-01 9.895186878467e-01 9.940841799165e-01 9.987314347522e-01 1.003458194113e+00 1.008246469339e+00 1.013117790762e+00 1.018043787228e+00 1.023040530853e+00 1.028098530573e+00 1.033205836244e+00 1.038382232170e+00 1.043597051038e+00 1.048870292293e+00 1.054187820316e+00 1.059542656100e+00 1.064950227156e+00 1.070380730790e+00 1.075859360374e+00 1.081363037000e+00 1.086893928782e+00 1.092461342979e+00 1.098039083584e+00 1.103651449704e+00 1.109272889000e+00 1.114911868295e+00 1.120569904797e+00 1.126225296793e+00 1.131903004286e+00 1.137574156894e+00 1.143252255564e+00 1.148934263366e+00 1.154601147148e+00 1.160279207184e+00 1.165935138121e+00 1.171587654807e+00 1.177228906835e+00 1.182845565963e+00 1.188457559930e+00 1.194035457080e+00 1.199601310399e+00 1.205137889662e+00 1.210642030625e+00 1.216127869671e+00 1.221567349978e+00 1.226984410200e+00 1.232359037825e+00 1.237691801856e+00 1.242992900310e+00 1.248236796285e+00 1.253448033906e+00 1.258602089310e+00 1.263706544490e+00 1.268766619782e+00 1.273757759835e+00 1.278707264061e+00 1.283587124665e+00 1.288409492758e+00 1.293173816140e+00 1.297861320425e+00 1.302496264682e+00 1.307049641618e+00 1.311537842434e+00 1.315954045307e+00 1.320286345119e+00 1.324556202544e+00 1.328732362101e+00 1.332836355744e+00 1.336857420722e+00 1.340786516160e+00 1.344642035456e+00 1.348394692823e+00 1.352068523404e+00 1.355647123607e+00 1.359125686780e+00 1.362522276240e+00 1.365805260502e+00 1.369003042574e+00 1.372093756144e+00 1.375079373713e+00 1.377972497781e+00 1.380744457164e+00 1.383424159953e+00 1.385985908126e+00 1.388437534124e+00 1.390785658493e+00 1.393006230683e+00 1.395126327115e+00 1.397119190447e+00 1.398996509037e+00 1.400761095934e+00 1.402391522763e+00 1.403914924310e+00 1.405301827849e+00 1.406569397689e+00 1.407713939274e+00 1.408718890435e+00 1.409610006239e+00 1.410355850468e+00 1.410978614054e+00 1.411468833420e+00 1.411814893992e+00 1.412040592975e+00 1.412114554973e+00 1.412060085522e+00 1.411865048789e+00 1.411522643568e+00 1.411053289965e+00 1.410424675007e+00 1.409665914373e+00 1.408757453377e+00 1.407698506116e+00 1.406506482919e+00 1.405149616955e+00 1.403659342650e+00 1.402013630104e+00 1.400214261821e+00 1.398275930326e+00 1.396169292732e+00 1.393926845514e+00 1.391521832187e+00 1.388962269182e+00 1.386257828655e+00 1.383383981363e+00 1.380371020209e+00 1.377190162272e+00 1.373855611509e+00 1.370373382863e+00 1.366718517216e+00 1.362923980656e+00 1.358959618536e+00 1.354842359330e+00 1.350574073133e+00 1.346134526553e+00 1.341556755853e+00 1.336808111426e+00 1.331910970983e+00 1.326860328012e+00 1.321645473801e+00 1.316292608018e+00 1.310770904321e+00 1.305108073194e+00 1.299295653655e+00 1.293323933077e+00 1.287221510978e+00 1.280957338263e+00 1.274561714741e+00 1.268021237905e+00 1.261335292058e+00 1.254527846464e+00 1.247569334457e+00 1.240495259771e+00 1.233286586697e+00 1.225952243959e+00 1.218510596998e+00 1.210934953446e+00 1.203264637272e+00 1.195478442772e+00 1.187589935828e+00 1.179615559234e+00 1.171533372236e+00 1.163385432976e+00 1.155146079333e+00 1.146838634675e+00 1.138473770061e+00 1.130038835099e+00 1.121573774735e+00 1.113052153305e+00 1.104507469847e+00 1.095945749452e+00 1.087357741395e+00 1.078787933506e+00 1.070209478467e+00 1.061662799658e+00 1.053149236865e+00 1.044670482097e+00 1.036267916635e+00 1.027917156605e+00 1.019666384272e+00 1.011511681519e+00 1.003463452191e+00 9.955610687067e-01 9.877846735704e-01 9.801863795301e-01 9.727579373246e-01 9.655207903202e-01 9.585067930385e-01 9.517027641872e-01 9.451641594989e-01 9.388741377598e-01 9.328662255847e-01 9.271646563476e-01 9.217596530713e-01 9.167043932452e-01 9.119783103072e-01 9.076201005240e-01 9.036440930865e-01 9.000426814421e-01 8.968649770210e-01 8.940837074913e-01 8.917420211730e-01 8.898353184231e-01 8.883623832718e-01 8.873617232982e-01 8.867972103694e-01 8.867107205302e-01 8.870833569014e-01 8.879147049334e-01 8.892284397162e-01 8.909815787003e-01 8.932134043150e-01 8.958875822594e-01 8.990047794829e-01 9.025720850177e-01 9.065441307719e-01 9.109522842510e-01 9.157474500914e-01 9.209310827939e-01 9.264956864049e-01 9.323969118469e-01 9.386563816632e-01 9.452172199755e-01 9.520832363175e-01 9.592343845053e-01 9.666294117127e-01 9.742810319741e-01 9.821329450869e-01 9.901885742130e-01 9.984201945357e-01 1.006791125340e+00 1.015309555395e+00 1.023920192988e+00 1.032626853116e+00 1.041398483348e+00 1.050207555433e+00 1.059052804846e+00 1.067888868170e+00 1.076718690410e+00 1.085510914578e+00 1.094245186409e+00 1.102916756068e+00 1.111489683832e+00 1.119965343591e+00 1.128316672203e+00 1.136531115362e+00 1.144600518404e+00 1.152501120686e+00 1.160231920446e+00 1.167772569721e+00 1.175118581903e+00 1.182258122718e+00 1.189182112399e+00 1.195887688649e+00 1.202362715828e+00 1.208608916011e+00 1.214615233898e+00 1.220384482487e+00 1.225913686357e+00 1.231198240025e+00 1.236247567245e+00 1.241050259230e+00 1.245623197423e+00 1.249959188414e+00 1.254066606968e+00 1.257956701457e+00 1.261621530753e+00 1.265086839047e+00 1.268345013977e+00 1.271413490103e+00 1.274304096399e+00 1.277014059609e+00 1.279572264324e+00 1.281971472406e+00 1.284234462890e+00 1.286372025370e+00 1.288383203691e+00 1.290300559210e+00 1.292110505242e+00 1.293840781876e+00 1.295497798124e+00 1.297080536829e+00 1.298616562375e+00 1.300090850062e+00 1.301529422708e+00 1.302928914594e+00 1.304289480944e+00 1.305629942914e+00 1.306932826533e+00 1.308218201148e+00 1.309473513441e+00 1.310700402877e+00 1.311905053652e+00 1.313068858049e+00 1.314207081838e+00 1.315299928815e+00 1.316350997318e+00 1.317357815868e+00 1.318303140512e+00 1.319200670667e+00 1.320028095071e+00 1.320793959800e+00 1.321492443549e+00 1.322113810415e+00 1.322673927267e+00 1.323153650799e+00 1.323572619909e+00 1.323927066116e+00 1.324219119233e+00 1.324470915343e+00 1.324673738654e+00 1.324856167964e+00 1.325022687196e+00 1.325188774349e+00 1.325381564987e+00 1.325602954252e+00 1.325890388375e+00 1.326252877111e+00 1.326715055969e+00 1.327301419594e+00 1.328022955034e+00 1.328912436616e+00 1.329976478273e+00 1.331239062038e+00 1.332711425913e+00 1.334402109818e+00 1.336327160915e+00 1.338479053457e+00 1.340870212319e+00 1.343488957996e+00 1.346328983288e+00 1.349383907857e+00 1.352625146379e+00 1.356045895238e+00 1.359610989321e+00 1.363297097086e+00 1.367075246309e+00 1.370903929509e+00 1.374758433547e+00 1.378590908634e+00 1.382370810516e+00 1.386057266821e+00 1.389608387945e+00 1.392996013125e+00 1.396172655426e+00 1.399115208725e+00 1.401785130897e+00 1.404154261834e+00 1.406201410119e+00 1.407893790995e+00 1.409223052810e+00 1.410160920412e+00 1.410698467643e+00 1.410825797527e+00 1.410522750864e+00 1.409796913269e+00 1.408625790773e+00 1.407012873703e+00 1.404952645125e+00 1.402431167437e+00 1.399457836507e+00 1.396009353538e+00 1.392092207503e+00 1.387694213763e+00 1.382800198931e+00 1.377415123948e+00 1.371510939069e+00 1.365094470019e+00 1.358146013274e+00 1.350657063163e+00 1.342632420389e+00 1.334051775357e+00 1.324932951160e+00 1.315271694303e+00 1.305080304013e+00 1.294385641922e+00 1.283198594467e+00 1.271568062420e+00 1.259524271653e+00 1.247121191161e+00 1.234420836531e+00 1.221477353394e+00 1.208377534522e+00 1.195186934273e+00 1.181994984876e+00 1.168886060608e+00 1.155940467244e+00 1.143252571334e+00 1.130890285155e+00 1.118941683519e+00 1.107466257021e+00 1.096524242235e+00 1.086173717460e+00 1.076440746426e+00 1.067368309030e+00 1.058966651430e+00 1.051250618159e+00 1.044230440480e+00 1.037895781245e+00 1.032261661570e+00 1.027314428980e+00 1.023065359479e+00 1.019523583310e+00 1.016694636792e+00 1.014616744663e+00 1.013302642598e+00 1.012798891656e+00 1.013140684576e+00 1.014359585110e+00 1.016503606602e+00 1.019584797419e+00 1.023626320989e+00 1.028619832219e+00 1.034537481136e+00 1.041335901178e+00 1.048928088710e+00 1.057223949203e+00 1.066089182221e+00 1.075377873394e+00 1.084930438756e+00 1.094563279226e+00 1.104109502400e+00 1.113381346544e+00 1.122222793493e+00 1.130482168363e+00 1.138032091889e+00 1.144786837455e+00 1.150671520102e+00 1.155672580481e+00 1.159792856238e+00 1.163075625900e+00 1.165605636881e+00 1.167470989513e+00 1.168804716216e+00 1.169724307141e+00 1.170355165509e+00 1.170819110874e+00 1.171193783634e+00 1.171549055060e+00 1.171895095053e+00 1.172218594764e+00 1.172461993722e+00 1.172520167886e+00 1.172288258506e+00 1.171617561291e+00 1.170385078652e+00 1.168475384890e+00 1.165799731837e+00 1.162342447004e+00 1.158120059335e+00 1.153246608220e+00 1.147895323448e+00 1.142310952922e+00 1.136811297156e+00 1.131730830000e+00 1.127448178278e+00 1.124297677958e+00 1.122573049318e+00 1.122487991508e+00 1.124118462272e+00 1.127433694161e+00 1.132234244212e+00 1.138206248491e+00 1.144923031482e+00 1.151868491490e+00 1.158511134267e+00 1.164306290988e+00 1.168774607866e+00 1.171513244555e+00 1.172230667286e+00 1.170784928605e+00 1.165704821648e+00 1.155984974324e+00 1.145526845621e+00 1.138007848094e+00 1.134465697633e+00 1.132668806839e+00 1.128776112077e+00 1.120075076577e+00 1.106907264853e+00 1.092566219725e+00 1.081241624233e+00 1.075234326552e+00 1.073350382864e+00 1.071758713263e+00 1.066669661812e+00 1.056847187279e+00 1.044367508471e+00 1.033229085716e+00 1.026585469725e+00 1.024465867167e+00 1.023738595411e+00 1.020337749654e+00 1.012062995069e+00 1.000109426817e+00 9.883955031149e-01 9.810173869530e-01 9.794601597003e-01 9.816297697366e-01 9.834453297219e-01 9.817707036754e-01 9.765885871262e-01 9.710145635154e-01 9.691564660130e-01 9.731746040269e-01 9.816117921600e-01 9.903306828714e-01 9.952966002942e-01 9.951667863043e-01 9.920029350068e-01 9.898038597080e-01 9.917043963630e-01 9.976951240161e-01 1.004592994637e+00 1.008297088569e+00 1.006575205521e+00 1.000563283306e+00 9.941028936309e-01 9.912862665609e-01 9.936921163075e-01 9.993900630785e-01 1.004479114924e+00 1.005936392881e+00 1.003788457008e+00 1.001249081828e+00 1.002676565441e+00 1.010623547896e+00 1.024077901385e+00 1.039213429686e+00 1.052030687613e+00 1.060903822862e+00 1.067393523135e+00 1.074876767553e+00 1.085940512256e+00 1.100283656481e+00 1.114624683377e+00 1.124680142740e+00 1.127725965793e+00 1.124026654678e+00 1.116370331835e+00 1.108084827563e+00 1.100625735667e+00 1.050756017325e+00 1.011297884908e+00 9.603622437421e-01 9.529320470791e-01 1.002480086776e+00 1.063731457321e+00 1.081701246337e+00 1.034290038879e+00 9.437830221233e-01 8.679031473833e-01 8.598294333380e-01 9.122195816551e-01 9.697366481970e-01 9.890580877776e-01 9.644981634950e-01 9.220488085015e-01 8.966611099383e-01 9.010119412071e-01 9.146679825749e-01 9.076305885321e-01 8.679493270717e-01 8.128128100669e-01 7.813326831174e-01 8.034653900509e-01 8.659810412402e-01 9.243885482870e-01 9.397279664049e-01 8.987459006999e-01 8.209372318253e-01 7.576125182887e-01 7.633911722334e-01 8.369242304528e-01 9.201752582156e-01 9.576592353444e-01 9.284837221310e-01 8.529636802146e-01 7.879424133892e-01 7.910940049400e-01 8.575920912733e-01 9.269195048679e-01 9.487742882384e-01 9.148336111160e-01 8.589869662176e-01 8.346938949789e-01 8.642166481069e-01 9.127017431475e-01 9.305442724692e-01 8.994518499636e-01 8.458811942014e-01 8.242011400547e-01 8.631635989486e-01 9.285222852479e-01 9.634197441247e-01 9.397524200840e-01 8.755140192048e-01 8.260058735883e-01 8.381943230449e-01 8.946767296763e-01 9.359644345783e-01 9.235311925380e-01 8.684324170410e-01 8.267963634213e-01 8.523554113539e-01 9.287016553266e-01 9.873915568141e-01 9.771512562816e-01 8.974657251078e-01 8.061087169838e-01 7.919921101670e-01 8.766390947032e-01 9.809535591184e-01 1.023462735134e+00 9.761053885104e-01 8.716699588789e-01 7.950866230249e-01 8.193924643760e-01 9.097795117274e-01 9.726347664413e-01 9.527554475573e-01 8.609182688119e-01 7.744157282973e-01 7.898513333762e-01 8.995735362090e-01 1.000531758438e+00 1.013095432656e+00 9.224063142023e-01 7.879039693443e-01 7.391568968840e-01 8.488940962778e-01 1.015066266273e+00 1.113500969434e+00 1.087898797255e+00 9.520827742530e-01 7.958009597836e-01 7.662507216074e-01 8.986838276208e-01 1.057806777396e+00 1.128662863266e+00 1.074242230191e+00 9.280671660922e-01 7.929101087786e-01 7.925306282503e-01 9.145441074500e-01 1.032510269035e+00 1.061872714019e+00 9.914380573917e-01 8.749958215995e-01 8.110364160936e-01 8.579903549066e-01 9.571048663934e-01 1.016763772707e+00 9.946746842544e-01 9.084901981520e-01 8.248158946671e-01 8.149860318274e-01 8.753779657189e-01 9.339619298648e-01 9.324160714857e-01 8.632163191544e-01 7.717102884608e-01 7.345844587787e-01 7.852783473997e-01 8.683444231318e-01 9.114973152789e-01 8.840424972523e-01 8.073759016236e-01
 2.483939920495e+00 2.483560885325e+00 2.483669898863e+00 2.485362446274e+00 2.488119779522e+00 2.490337646136e+00 2.490935401481e+00 2.490479284709e+00 2.490640465765e+00 2.492457750820e+00 2.495233688913e+00 2.497278425309e+00 2.497669208764e+00 2.497184511387e+00 2.497479857982e+00 2.499419614911e+00 2.502192785211e+00 2.504112703851e+00 2.504341022264e+00 2.503783876785e+00 2.504177772575e+00 2.506262263844e+00 2.509012133768e+00 2.510733217297e+00 2.510809901274e+00 2.510308144059e+00 2.510866467716e+00 2.513036184750e+00 2.515728813116e+00 2.517317990609e+00 2.517308020810e+00 2.516848229049e+00 2.517542842643e+00 2.519807907500e+00 2.522448495659e+00 2.523894362510e+00 2.523800781081e+00 2.523398769980e+00 2.524253674095e+00 2.526638934937e+00 2.529225765696e+00 2.530459869042e+00 2.530203900320e+00 2.529878479377e+00 2.530967571252e+00 2.533462761710e+00 2.535895866670e+00 2.536874997925e+00 2.536523419449e+00 2.536338972801e+00 2.537627955374e+00 2.540148394383e+00 2.542385347203e+00 2.543142864034e+00 2.542758692716e+00 2.542719140369e+00 2.544135400373e+00 2.546629771051e+00 2.548727116984e+00 2.549349240195e+00 2.548917778116e+00 2.548936522913e+00 2.550451730477e+00 2.552976279059e+00 2.554979573964e+00 2.555443944829e+00 2.554917731934e+00 2.554990832134e+00 2.556664436213e+00 2.559277066654e+00 2.561158810736e+00 2.561379060218e+00 2.560744864318e+00 2.560968948723e+00 2.562883816265e+00 2.565547170378e+00 2.567211614813e+00 2.567166094130e+00 2.566506987936e+00 2.566984758953e+00 2.569141550818e+00 2.571741535171e+00 2.573091867499e+00 2.572827284430e+00 2.572278658272e+00 2.573058882281e+00 2.575361786722e+00 2.577772703665e+00 2.578790169963e+00 2.578404573706e+00 2.578059270471e+00 2.579114222098e+00 2.581430205099e+00 2.583569583595e+00 2.584315774001e+00 2.583928834364e+00 2.583819677542e+00 2.585054270620e+00 2.587272024398e+00 2.589122564327e+00 2.589693187112e+00 2.589404750704e+00 2.589520615188e+00 2.590829433891e+00 2.592872414795e+00 2.594475275456e+00 2.594970508122e+00 2.594833184942e+00 2.595128908307e+00 2.596424146526e+00 2.598263619803e+00 2.599681824678e+00 2.600187474134e+00 2.600213203640e+00 2.600625410021e+00 2.601844772440e+00 2.603482680023e+00 2.604775839719e+00 2.605342760983e+00 2.605519129691e+00 2.605988230399e+00 2.607096268171e+00 2.608551145513e+00 2.609759395839e+00 2.610402387697e+00 2.610709501043e+00 2.611200901539e+00 2.612180244856e+00 2.613469336979e+00 2.614613218723e+00 2.615334220242e+00 2.615758489870e+00 2.616263153664e+00 2.617118515703e+00 2.618249620016e+00 2.619338314529e+00 2.620133266379e+00 2.620667598651e+00 2.621192661745e+00 2.621939069467e+00 2.622923222872e+00 2.623947461956e+00 2.624798263499e+00 2.625430983814e+00 2.625991570795e+00 2.626660091878e+00 2.627509821062e+00 2.628448987021e+00 2.629315998445e+00 2.630026009658e+00 2.630634759469e+00 2.631266964129e+00 2.632007276689e+00 2.632841337530e+00 2.633678577844e+00 2.634434627946e+00 2.635101825079e+00 2.635735553171e+00 2.636402452344e+00 2.637134068758e+00 2.637907766384e+00 2.638670909130e+00 2.639381006575e+00 2.640037752520e+00 2.640673605038e+00 2.641330509180e+00 2.642030698623e+00 2.642760232849e+00 2.643479609908e+00 2.644159850214e+00 2.644793454008e+00 2.645410862388e+00 2.646052392458e+00 2.646733366353e+00 2.647431888002e+00 2.648109945968e+00 2.648748459011e+00 2.649358621176e+00 2.649975909413e+00 2.650621061881e+00 2.651281665123e+00 2.651934131437e+00 2.652563397701e+00 2.653177574503e+00 2.653793528784e+00 2.654419251857e+00 2.655046400368e+00 2.655661842310e+00 2.656268560557e+00 2.656876826386e+00 2.657489403178e+00 2.658101162654e+00 2.658700624070e+00 2.659287043840e+00 2.659870282043e+00 2.660458450093e+00 2.661053138928e+00 2.661642003552e+00 2.662219354138e+00 2.662785213316e+00 2.663346573271e+00 2.663915139827e+00 2.664484967107e+00 2.665047047266e+00 2.665599422573e+00 2.666144567512e+00 2.666689542430e+00 2.667236210980e+00 2.667780381589e+00 2.668314746836e+00 2.668841202661e+00 2.669364155556e+00 2.669887947337e+00 2.670412930645e+00 2.670930087960e+00 2.671436505300e+00 2.671936345189e+00 2.672438323279e+00 2.672940021452e+00 2.673436996001e+00 2.673923638917e+00 2.674400548599e+00 2.674876756659e+00 2.675354965109e+00 2.675827710618e+00 2.676290234503e+00 2.676744867185e+00 2.677196087953e+00 2.677649245847e+00 2.678098592199e+00 2.678538266363e+00 2.678968876882e+00 2.679398879067e+00 2.679830322434e+00 2.680257804220e+00 2.680675542510e+00 2.681085510476e+00 2.681495626484e+00 2.681908215137e+00 2.682313890035e+00 2.682712371146e+00 2.683104462171e+00 2.683495444013e+00 2.683886929070e+00 2.684271838209e+00 2.684647139442e+00 2.685018921450e+00 2.685390215990e+00 2.685755237272e+00 2.686113808905e+00 2.686465224928e+00 2.686812377813e+00 2.687158711038e+00 2.687499077739e+00 2.687829358350e+00 2.688155060601e+00 2.688477645108e+00 2.688799118811e+00 2.689115046983e+00 2.689422451940e+00 2.689723464893e+00 2.690023071938e+00 2.690321056433e+00 2.690613335806e+00 2.690898885067e+00 2.691178798975e+00 2.691455258917e+00 2.691728658662e+00 2.691997103855e+00 2.692258771996e+00 2.692515673353e+00 2.692767575966e+00 2.693014300526e+00 2.693255125732e+00 2.693492490415e+00 2.693724631335e+00 2.693949822910e+00 2.694168968614e+00 2.694382868963e+00 2.694594349379e+00 2.694801179777e+00 2.695001794128e+00 2.695195830707e+00 2.695384735851e+00 2.695568531731e+00 2.695747926721e+00 2.695921770319e+00 2.696090548912e+00 2.696254979305e+00 2.696413178951e+00 2.696565625717e+00 2.696711715619e+00 2.696852303371e+00 2.696989083243e+00 2.697120773513e+00 2.697246439402e+00 2.697366212504e+00 2.697479614714e+00 2.697587118716e+00 2.697690085742e+00 2.697788908278e+00 2.697881639699e+00 2.697967637068e+00 2.698047173641e+00 2.698121531490e+00 2.698189725962e+00 2.698254547601e+00 2.698311102015e+00 2.698363218093e+00 2.698407798027e+00 2.698446194498e+00 2.698481229368e+00 2.698508440493e+00 2.698530711431e+00 2.698547566740e+00 2.698556501670e+00 2.698559007051e+00 2.698557234142e+00 2.698549644028e+00 2.698535450025e+00 2.698515284118e+00 2.698487997758e+00 2.698453944193e+00 2.698413545760e+00 2.698368403660e+00 2.698318784935e+00 2.698260526989e+00 2.698194541664e+00 2.698121647019e+00 2.698043566031e+00 2.697961176036e+00 2.697871580972e+00 2.697773945510e+00 2.697669205135e+00 2.697556370905e+00 2.697439125648e+00 2.697315691849e+00 2.697185966938e+00 2.697047148610e+00 2.696900944167e+00 2.696747239997e+00 2.696587398161e+00 2.696423045873e+00 2.696249262569e+00 2.696067497111e+00 2.695877755920e+00 2.695681834455e+00 2.695479653696e+00 2.695269892662e+00 2.695052204805e+00 2.694825078565e+00 2.694590506245e+00 2.694350238376e+00 2.694102380814e+00 2.693846106896e+00 2.693580346362e+00 2.693307590109e+00 2.693027533993e+00 2.692740389986e+00 2.692445373993e+00 2.692140541438e+00 2.691827103037e+00 2.691506282913e+00 2.691177992892e+00 2.690842632037e+00 2.690496808158e+00 2.690141948005e+00 2.689778777630e+00 2.689408688690e+00 2.689032309674e+00 2.688643442673e+00 2.688247086722e+00 2.687841414583e+00 2.687427279665e+00 2.687006336243e+00 2.686575044772e+00 2.686134202328e+00 2.685684255553e+00 2.685224805174e+00 2.684758255421e+00 2.684281403978e+00 2.683794978512e+00 2.683298245223e+00 2.682792493721e+00 2.682277458460e+00 2.681752954032e+00 2.681218054580e+00 2.680673365489e+00 2.680118865698e+00 2.679554325623e+00 2.678980037749e+00 2.678394537927e+00 2.677798667476e+00 2.677193884795e+00 2.676577754304e+00 2.675950837776e+00 2.675314734080e+00 2.674666285161e+00 2.674008134708e+00 2.673339085416e+00 2.672658583608e+00 2.671967312629e+00 2.671264719277e+00 2.670552842047e+00 2.669828077696e+00 2.669091288543e+00 2.668344515925e+00 2.667585952786e+00 2.666816168499e+00 2.666034194986e+00 2.665241062363e+00 2.664433494210e+00 2.663616443923e+00 2.662786805776e+00 2.661945608998e+00 2.661091517979e+00 2.660224152687e+00 2.659345064822e+00 2.658453966852e+00 2.657549099149e+00 2.656633102628e+00 2.655703533596e+00 2.654760019800e+00 2.653803917055e+00 2.652834520804e+00 2.651853147191e+00 2.650856843551e+00 2.649847930845e+00 2.648825122084e+00 2.647788246716e+00 2.646739212394e+00 2.645674424921e+00 2.644596994174e+00 2.643505511121e+00 2.642398943052e+00 2.641278259668e+00 2.640144131104e+00 2.638994312915e+00 2.637830326036e+00 2.636652078903e+00 2.635458210249e+00 2.634250078515e+00 2.633026123303e+00 2.631788338407e+00 2.630535395743e+00 2.629265233922e+00 2.627981144987e+00 2.626680586404e+00 2.625364105792e+00 2.624033306264e+00 2.622685273378e+00 2.621320960887e+00 2.619941324050e+00 2.618544378389e+00 2.617131238667e+00 2.615701903951e+00 2.614256040751e+00 2.612792923548e+00 2.611312878705e+00 2.609816150661e+00 2.608301678784e+00 2.606770083162e+00 2.605221357524e+00 2.603654144375e+00 2.602069682819e+00 2.600467576834e+00 2.598846835266e+00 2.597209709794e+00 2.595551836202e+00 2.593876943717e+00 2.592183603898e+00 2.590471794177e+00 2.588740208118e+00 2.586991226599e+00 2.585220484509e+00 2.583433423503e+00 2.581625315443e+00 2.579799361856e+00 2.577953161249e+00 2.576085275692e+00 2.574200464542e+00 2.572293309919e+00 2.570366645034e+00 2.568420284037e+00 2.566451301244e+00 2.564465160607e+00 2.562456613513e+00 2.560425853830e+00 2.558375904791e+00 2.556302412407e+00 2.554210886850e+00 2.552094503598e+00 2.549957991244e+00 2.547800954086e+00 2.545619136956e+00 2.543418768230e+00 2.541193272521e+00 2.538945210138e+00 2.536677956938e+00 2.534384003756e+00 2.532069660046e+00 2.529730724091e+00 2.527369210014e+00 2.524986723890e+00 2.522575911433e+00 2.520145581337e+00 2.517690504647e+00 2.515210413334e+00 2.512708666284e+00 2.510179790614e+00 2.507628174369e+00 2.505050882340e+00 2.502448624222e+00 2.499824617868e+00 2.497171303142e+00 2.494496054339e+00 2.491795170405e+00 2.489066988533e+00 2.486315427238e+00 2.483535566596e+00 2.480731914161e+00 2.477902450864e+00 2.475044066330e+00 2.472162465293e+00 2.469251138190e+00 2.466315571505e+00 2.463353168985e+00 2.460361629305e+00 2.457345918258e+00 2.454301324291e+00 2.451230105834e+00 2.448130024611e+00 2.445001395482e+00 2.441849362562e+00 2.438663858729e+00 2.435453088314e+00 2.432213250036e+00 2.428944093698e+00 2.425649115971e+00 2.422322429729e+00 2.418968396593e+00 2.415585232710e+00 2.412171472932e+00 2.408731024297e+00 2.405258562693e+00 2.401757887136e+00 2.398226989930e+00 2.394664605445e+00 2.391075436838e+00 2.387452670097e+00 2.383803247075e+00 2.380119869256e+00 2.376406994132e+00 2.372665660680e+00 2.368889885948e+00 2.365086776220e+00 2.361248664526e+00 2.357381077654e+00 2.353484326122e+00 2.349551906892e+00 2.345591017419e+00 2.341596971418e+00 2.337571272279e+00 2.333514649250e+00 2.329423933289e+00 2.325303324552e+00 2.321148043374e+00 2.316961602258e+00 2.312743655038e+00 2.308490012666e+00 2.304206222476e+00 2.299887299180e+00 2.295537685139e+00 2.291153664823e+00 2.286736087303e+00 2.282286741653e+00 2.277801867156e+00 2.273285762975e+00 2.268734718751e+00 2.264148629481e+00 2.259532306231e+00 2.254876573367e+00 2.250191608694e+00 2.245470664397e+00 2.240715812768e+00 2.235928124360e+00 2.231102816820e+00 2.226246407313e+00 2.221353203404e+00 2.216427227318e+00 2.211466775859e+00 2.206467715284e+00 2.201439249353e+00 2.196371543316e+00 2.191271944332e+00 2.186136170400e+00 2.180965273685e+00 2.175761812692e+00 2.170518549593e+00 2.165244782596e+00 2.159933962119e+00 2.154586701197e+00 2.149206840368e+00 2.143788475508e+00 2.138337989068e+00 2.132849910687e+00 2.127327682446e+00 2.121771371902e+00 2.116176683993e+00 2.110549853444e+00 2.104885208157e+00 2.099186593787e+00 2.093453424347e+00 2.087681871571e+00 2.081879272439e+00 2.076036516087e+00 2.070162256531e+00 2.064251028753e+00 2.058304442286e+00 2.052325568267e+00 2.046307895668e+00 2.040257951131e+00 2.034170878897e+00 2.028049312664e+00 2.021895176144e+00 2.015701555024e+00 2.009478147411e+00 2.003216987044e+00 1.996922100432e+00 1.990593924510e+00 1.984228143955e+00 1.977832787721e+00 1.971399250556e+00 1.964933385127e+00 1.958433184632e+00 1.951898148003e+00 1.945332793146e+00 1.938728606007e+00 1.932096133055e+00 1.925427734931e+00 1.918726737939e+00 1.911994129865e+00 1.905225206205e+00 1.898427854550e+00 1.891595706969e+00 1.884732149887e+00 1.877836684777e+00 1.870907743297e+00 1.863951365389e+00 1.856958161510e+00 1.849937718137e+00 1.842885894530e+00 1.835801129874e+00 1.828690744217e+00 1.821544577008e+00 1.814373126763e+00 1.807169411849e+00 1.799936652764e+00 1.792677293920e+00 1.785385084595e+00 1.778069366200e+00 1.770721277364e+00 1.763348423669e+00 1.755948160964e+00 1.748517880471e+00 1.741065589777e+00 1.733582821706e+00 1.726077734436e+00 1.718545039997e+00 1.710986713963e+00 1.703406658830e+00 1.695798713983e+00 1.688171403201e+00 1.680516556880e+00 1.672840876957e+00 1.665144817124e+00 1.657422054002e+00 1.649683046141e+00 1.641919214183e+00 1.634137030231e+00 1.626334624121e+00 1.618511304965e+00 1.610673184429e+00 1.602812969850e+00 1.594937989498e+00 1.587045682697e+00 1.579135608364e+00 1.571212562903e+00 1.563270700646e+00 1.555318302630e+00 1.547350557337e+00 1.539369419403e+00 1.531377230238e+00 1.523371804226e+00 1.515358827104e+00 1.507332737336e+00 1.499298067396e+00 1.491256728303e+00 1.483205041371e+00 1.475150635200e+00 1.467084940582e+00 1.459017954197e+00 1.450946705244e+00 1.442870359367e+00 1.434794624208e+00 1.426713378369e+00 1.418636755757e+00 1.410556683608e+00 1.402480413213e+00 1.394405804790e+00 1.386334873311e+00 1.378271368368e+00 1.370209903061e+00 1.362157901934e+00 1.354113803709e+00 1.346078234083e+00 1.338055213460e+00 1.330040755026e+00 1.322042456286e+00 1.314056599191e+00 1.306087125703e+00 1.298136305699e+00 1.290200647144e+00 1.282287322496e+00 1.274392457791e+00 1.266522091557e+00 1.258675910117e+00 1.250853755244e+00 1.243060924151e+00 1.235293502659e+00 1.227559675288e+00 1.219855606398e+00 1.212185228493e+00 1.204551710551e+00 1.196950846680e+00 1.189394025922e+00 1.181872946839e+00 1.174395778079e+00 1.166963650545e+00 1.159573024510e+00 1.152235510754e+00 1.144943098949e+00 1.137705747673e+00 1.130519964840e+00 1.123388382997e+00 1.116317929098e+00 1.109303064575e+00 1.102353766969e+00 1.095464177487e+00 1.088642403997e+00 1.081890018313e+00 1.075204387206e+00 1.068595197905e+00 1.062055990018e+00 1.055597531249e+00 1.049217781986e+00 1.042916787617e+00 1.036704205195e+00 1.030572458760e+00 1.024533866711e+00 1.018583753547e+00 1.012725389434e+00 1.006967034285e+00 1.001300371642e+00 9.957394037271e-01 9.902778087573e-01 9.849231545121e-01 9.796769279508e-01 9.745363368357e-01 9.695136648812e-01 9.645999486887e-01 9.598058824944e-01 9.551311508528e-01 9.505750356322e-01 9.461473291597e-01 9.418393408560e-01 9.376657355661e-01 9.336182106198e-01 9.297031289811e-01 9.259257364006e-01 9.222794468617e-01 9.187772810034e-01 9.154102411801e-01 9.121871890579e-01 9.091090628146e-01 9.061715491320e-01 9.033884040454e-01 9.007456300658e-01 8.982582631424e-01 8.959204544526e-01 8.937323105660e-01 8.917042017941e-01 8.898225530566e-01 8.881031284514e-01 8.865359174149e-01 8.851253872253e-01 8.838767823088e-01 8.827785854759e-01 8.818467583317e-01 8.810669392563e-01 8.804491750267e-01 8.799911212668e-01 8.796858463489e-01 8.795477285368e-01 8.795590222022e-01 8.797321692840e-01 8.800616616506e-01 8.805427980550e-01 8.811863732956e-01 8.819751828396e-01 8.829252279496e-01 8.840216684616e-01 8.852675450547e-01 8.866680809064e-01 8.882076776027e-01 8.899018390904e-01 8.917321962160e-01 8.937077130194e-01 8.958257204592e-01 8.980726307201e-01 9.004665953938e-01 9.029848584266e-01 9.056397768120e-01 9.084229506546e-01 9.113272013890e-01 9.143646185844e-01 9.175127648763e-01 9.207881213989e-01 9.241750849576e-01 9.276735311158e-01 9.312894683976e-01 9.350029594180e-01 9.388310223404e-01 9.427543377099e-01 9.467780347694e-01 9.509024244249e-01 9.551095023541e-01 9.594199604172e-01 9.638065508736e-01 9.682821734019e-01 9.728407389421e-01 9.774698746132e-01 9.821851627266e-01 9.869614452396e-01 9.918134748773e-01 9.967319351108e-01 1.001706100844e+00 1.006752302204e+00 1.011843009172e+00 1.016997601234e+00 1.022199300579e+00 1.027445838908e+00 1.032747703045e+00 1.038078370579e+00 1.043459548309e+00 1.048871850402e+00 1.054316565205e+00 1.059799684281e+00 1.065299245185e+00 1.070836391456e+00 1.076386538124e+00 1.081958492320e+00 1.087551939530e+00 1.093150105875e+00 1.098771628066e+00 1.104390577890e+00 1.110020965132e+00 1.115657060389e+00 1.121284306667e+00 1.126922097842e+00 1.132543866244e+00 1.138167157851e+00 1.143779247845e+00 1.149372376351e+00 1.154962457523e+00 1.160522362269e+00 1.166073625472e+00 1.171597798875e+00 1.177093560705e+00 1.182573766046e+00 1.188011074741e+00 1.193428365767e+00 1.198805749387e+00 1.204145049101e+00 1.209455385086e+00 1.214711845173e+00 1.219937798039e+00 1.225109050510e+00 1.230235725451e+00 1.235318650978e+00 1.240337470987e+00 1.245316351862e+00 1.250227784371e+00 1.255085537094e+00 1.259887286510e+00 1.264616683840e+00 1.269294331441e+00 1.273894014546e+00 1.278431590793e+00 1.282902092519e+00 1.287289422848e+00 1.291615320920e+00 1.295853533455e+00 1.300022713484e+00 1.304108961083e+00 1.308107967495e+00 1.312035925065e+00 1.315864196668e+00 1.319616991795e+00 1.323276162527e+00 1.326840265412e+00 1.330324091339e+00 1.333698936568e+00 1.336989875737e+00 1.340177716843e+00 1.343264315384e+00 1.346259816126e+00 1.349138259968e+00 1.351927525888e+00 1.354602441209e+00 1.357169339728e+00 1.359638200484e+00 1.361981354327e+00 1.364227965069e+00 1.366350836808e+00 1.368362099357e+00 1.370263337624e+00 1.372033190707e+00 1.373700374861e+00 1.375234901194e+00 1.376653495628e+00 1.377952682748e+00 1.379116245053e+00 1.380169599437e+00 1.381081694665e+00 1.381873957994e+00 1.382537599326e+00 1.383061701953e+00 1.383468375270e+00 1.383727621902e+00 1.383862986743e+00 1.383861340179e+00 1.383716132005e+00 1.383448355330e+00 1.383026038524e+00 1.382477048075e+00 1.381783500230e+00 1.380942426065e+00 1.379973508108e+00 1.378844120258e+00 1.377585815045e+00 1.376176135958e+00 1.374616012559e+00 1.372923311175e+00 1.371066919041e+00 1.369077510366e+00 1.366931220489e+00 1.364634992965e+00 1.362199251051e+00 1.359596684327e+00 1.356860590224e+00 1.353962806198e+00 1.350913347265e+00 1.347721705623e+00 1.344362435647e+00 1.340868714893e+00 1.337209165545e+00 1.333400261459e+00 1.329447667421e+00 1.325326795832e+00 1.321071189363e+00 1.316649907526e+00 1.312083381734e+00 1.307370116523e+00 1.302492712142e+00 1.297484181049e+00 1.292311459499e+00 1.287000489858e+00 1.281543059663e+00 1.275929627723e+00 1.270191185988e+00 1.264291723776e+00 1.258264467936e+00 1.252095894881e+00 1.245783914929e+00 1.239353220163e+00 1.232773299472e+00 1.226080327093e+00 1.219255621798e+00 1.212303605678e+00 1.205247511436e+00 1.198057993616e+00 1.190774242353e+00 1.183375404059e+00 1.175872953144e+00 1.168286002754e+00 1.160588967297e+00 1.152824571420e+00 1.144968177718e+00 1.137041271219e+00 1.129056673093e+00 1.120995224070e+00 1.112902045684e+00 1.104749532446e+00 1.096568296399e+00 1.088365811525e+00 1.080131085736e+00 1.071910771226e+00 1.063674309537e+00 1.055462989660e+00 1.047279286493e+00 1.039119566305e+00 1.031030135196e+00 1.022983386472e+00 1.015026298945e+00 1.007157052827e+00 9.993824026530e-01 9.917454569501e-01 9.842215868516e-01 9.768658551947e-01 9.696679575927e-01 9.626470153523e-01 9.558419437677e-01 9.492311803864e-01 9.428731569124e-01 9.367524375532e-01 9.308991097153e-01 9.253426498525e-01 9.200655704166e-01 9.151284619668e-01 9.105095991758e-01 9.062460817799e-01 9.023547736519e-01 8.988257046107e-01 8.957128917168e-01 8.929872640850e-01 8.906903831247e-01 8.888254333332e-01 8.873861795628e-01 8.864149750757e-01 8.858765272803e-01 8.858130894089e-01 8.862109754468e-01 8.870653651481e-01 8.884051377771e-01 8.901897874527e-01 8.924548472286e-01 8.951718482444e-01 8.983372606991e-01 9.019659263794e-01 9.060089776258e-01 9.104994806057e-01 9.153921326096e-01 9.206867475697e-01 9.263817148001e-01 9.324267738191e-01 9.388490026711e-01 9.455938955931e-01 9.526616650630e-01 9.600375419513e-01 9.676764625797e-01 9.755946698326e-01 9.837365812005e-01 9.921016052830e-01 1.000668203174e+00 1.009395522270e+00 1.018292459338e+00 1.027305795419e+00 1.036436076514e+00 1.045655587950e+00 1.054931730695e+00 1.064266130399e+00 1.073612973302e+00 1.082970441643e+00 1.092311085748e+00 1.101611045735e+00 1.110865366314e+00 1.120037927723e+00 1.129125790132e+00 1.138103801501e+00 1.146955650400e+00 1.155674336019e+00 1.164232000525e+00 1.172626367225e+00 1.180837906914e+00 1.188856471573e+00 1.196672173226e+00 1.204272119407e+00 1.211649726475e+00 1.218794170010e+00 1.225702363431e+00 1.232363239674e+00 1.238777084973e+00 1.244935679626e+00 1.250837170557e+00 1.256485288736e+00 1.261868588566e+00 1.266999692623e+00 1.271871498072e+00 1.276489075661e+00 1.280860555244e+00 1.284979328327e+00 1.288867032797e+00 1.292515489939e+00 1.295939245282e+00 1.299148564022e+00 1.302141277102e+00 1.304945080593e+00 1.307549703409e+00 1.309979402609e+00 1.312243661584e+00 1.314341611341e+00 1.316304377727e+00 1.318121164528e+00 1.319818746835e+00 1.321403716192e+00 1.322876132150e+00 1.324265769969e+00 1.325558498179e+00 1.326780406384e+00 1.327931683218e+00 1.329013185694e+00 1.330044702212e+00 1.331010936181e+00 1.331933527973e+00 1.332803247788e+00 1.333621094176e+00 1.334395935891e+00 1.335111938242e+00 1.335783432538e+00 1.336391814690e+00 1.336942091066e+00 1.337432105012e+00 1.337843294981e+00 1.338190385917e+00 1.338449504583e+00 1.338627516371e+00 1.338719561032e+00 1.338712041255e+00 1.338618991925e+00 1.338420144239e+00 1.338130721175e+00 1.337745817416e+00 1.337263004824e+00 1.336702113971e+00 1.336052651459e+00 1.335338258129e+00 1.334562581175e+00 1.333737366484e+00 1.332888208941e+00 1.332018962219e+00 1.331159847746e+00 1.330326502797e+00 1.329539574177e+00 1.328827229218e+00 1.328203594000e+00 1.327702709994e+00 1.327336956188e+00 1.327135040214e+00 1.327114483152e+00 1.327291806447e+00 1.327688624121e+00 1.328308819291e+00 1.329171318843e+00 1.330274278226e+00 1.331621823771e+00 1.333215420699e+00 1.335036953302e+00 1.337087796449e+00 1.339341840552e+00 1.341783578591e+00 1.344389817431e+00 1.347126115865e+00 1.349972132060e+00 1.352883101537e+00 1.355831524777e+00 1.358778158107e+00 1.361681636588e+00 1.364512543538e+00 1.367221001093e+00 1.369783562191e+00 1.372155883697e+00 1.374307218397e+00 1.376212063838e+00 1.377830567292e+00 1.379153484755e+00 1.380144514345e+00 1.380790904738e+00 1.381078854646e+00 1.380982753705e+00 1.380508177194e+00 1.379627734192e+00 1.378344980975e+00 1.376651714360e+00 1.374531565812e+00 1.371994900191e+00 1.369018026583e+00 1.365607531439e+00 1.361750499645e+00 1.357433294677e+00 1.352662427914e+00 1.347407869555e+00 1.341676971061e+00 1.335449536342e+00 1.328714662309e+00 1.321475688892e+00 1.313709940180e+00 1.305428956293e+00 1.296624808463e+00 1.287303198643e+00 1.277484018480e+00 1.267170531869e+00 1.256404805431e+00 1.245208594635e+00 1.233627232006e+00 1.221716227725e+00 1.209523966592e+00 1.197129496058e+00 1.184594681989e+00 1.172006621716e+00 1.159448773684e+00 1.147000322794e+00 1.134761541494e+00 1.122803889247e+00 1.111221885755e+00 1.100083283396e+00 1.089459027523e+00 1.079414087088e+00 1.069984860939e+00 1.061223907451e+00 1.053147226404e+00 1.045775014406e+00 1.039120112671e+00 1.033171522008e+00 1.027940861159e+00 1.023408257762e+00 1.019576373033e+00 1.016444449444e+00 1.014006399005e+00 1.012287361459e+00 1.011291090850e+00 1.011053134050e+00 1.011605957097e+00 1.012979537971e+00 1.015223697751e+00 1.018362220841e+00 1.022433827573e+00 1.027448476349e+00 1.033405327047e+00 1.040288970567e+00 1.048041977420e+00 1.056606295074e+00 1.065870862812e+00 1.075719480028e+00 1.086005054065e+00 1.096557199956e+00 1.107210716688e+00 1.117769047339e+00 1.128062129487e+00 1.137910250002e+00 1.147152867033e+00 1.155664356188e+00 1.163320423557e+00 1.170057650113e+00 1.175826573915e+00 1.180618681602e+00 1.184471574598e+00 1.187429842541e+00 1.189594375449e+00 1.191061451917e+00 1.191948294067e+00 1.192378998859e+00 1.192451320264e+00 1.192268278611e+00 1.191878580668e+00 1.191317733091e+00 1.190576511064e+00 1.189597191534e+00 1.188312551117e+00 1.186601607532e+00 1.184348310935e+00 1.181429386805e+00 1.177729172656e+00 1.173182445206e+00 1.167745100272e+00 1.161457838211e+00 1.154417194632e+00 1.146796346587e+00 1.138850893653e+00 1.130882484433e+00 1.123263614344e+00 1.116368275212e+00 1.110572550267e+00 1.106214857392e+00 1.103534334668e+00 1.102690438996e+00 1.103680501138e+00 1.106383564213e+00 1.110535469399e+00 1.115747457128e+00 1.121567627025e+00 1.127474486056e+00 1.132967972849e+00 1.137575182233e+00 1.140896006992e+00 1.142653527019e+00 1.140409905633e+00 1.133804312975e+00 1.126643490324e+00 1.122444285496e+00 1.122072687599e+00 1.123182262462e+00 1.121916756330e+00 1.115617651914e+00 1.104671514420e+00 1.092343514104e+00 1.082715250140e+00 1.077958923978e+00 1.076811090707e+00 1.075477200021e+00 1.070270734557e+00 1.060052249353e+00 1.046938546267e+00 1.034902829757e+00 1.027047386691e+00 1.023377239964e+00 1.020790492479e+00 1.015299118596e+00 1.004799310845e+00 9.905929144184e-01 9.767066965179e-01 9.673398964291e-01 9.640615092696e-01 9.648309292767e-01 9.656239887711e-01 9.633995460965e-01 9.582876268264e-01 9.535532831321e-01 9.533534296982e-01 9.597284747521e-01 9.709773992541e-01 9.827204634838e-01 9.907997263270e-01 9.938581659725e-01 9.939733646316e-01 9.950747839445e-01 1.000131542211e+00 1.008929111276e+00 1.018166736124e+00 1.023765590211e+00 1.023645418466e+00 1.019138055808e+00 1.014265974951e+00 1.013222419150e+00 1.017605262160e+00 1.025462328831e+00 1.032851658874e+00 1.036700819507e+00 1.036940845007e+00 1.036607533340e+00 1.039797246412e+00 1.048798440956e+00 1.062408470569e+00 1.076716933479e+00 1.087687637477e+00 1.093695764884e+00 1.096366570350e+00 1.099298206781e+00 1.105497520748e+00 1.115209179658e+00 1.125685708881e+00 1.133087054761e+00 1.135102223971e+00 1.132510904648e+00 1.128718397289e+00 1.127497489864e+00 1.129532833152e+00 1.067121618879e+00 1.022572440566e+00 9.668435438584e-01 9.538061989845e-01 9.974570693502e-01 1.054274867376e+00 1.070760623967e+00 1.025645453044e+00 9.410102860985e-01 8.722800491989e-01 8.684273944379e-01 9.208282599591e-01 9.772148142590e-01 9.969344190137e-01 9.742889436485e-01 9.327125172181e-01 9.039513306416e-01 9.006295601355e-01 9.063000550354e-01 8.951608847799e-01 8.569596124393e-01 8.076964473132e-01 7.825916331360e-01 8.072811512426e-01 8.681518373704e-01 9.233052790498e-01 9.352091777164e-01 8.899673603494e-01 8.057653218811e-01 7.349427866414e-01 7.378994132043e-01 8.166686404476e-01 9.089271340210e-01 9.537902834409e-01 9.264999661066e-01 8.451852134984e-01 7.686781556339e-01 7.639130831025e-01 8.329614851760e-01 9.107550175156e-01 9.400302548942e-01 9.082489102235e-01 8.485466915266e-01 8.185639325373e-01 8.470055096035e-01 8.995695101459e-01 9.219671829082e-01 8.915981792484e-01 8.338990224110e-01 8.078128994006e-01 8.491977283429e-01 9.236880391650e-01 9.681966141238e-01 9.484053957208e-01 8.782760051043e-01 8.149162459543e-01 8.171085001800e-01 8.778980863403e-01 9.349088342189e-01 9.410593782872e-01 8.982701491802e-01 8.541388871673e-01 8.628581836929e-01 9.222912992334e-01 9.752742339762e-01 9.721568744193e-01 9.099281342267e-01 8.399243835106e-01 8.373283024684e-01 9.165562590551e-01 1.008712724933e+00 1.041944386759e+00 9.925233126536e-01 8.951010200367e-01 8.314197083615e-01 8.629367905358e-01 9.494020105894e-01 1.002405710340e+00 9.719031948134e-01 8.723292253530e-01 7.835391771962e-01 8.000145151700e-01 9.074141509057e-01 1.000135528868e+00 9.998459661194e-01 8.945762927011e-01 7.497032114301e-01 7.055369782526e-01 8.297377972194e-01 1.001514733971e+00 1.094176126770e+00 1.055764051357e+00 9.065144231114e-01 7.483640546569e-01 7.421150326653e-01 9.016291730559e-01 1.070684218348e+00 1.137343429493e+00 1.071121044363e+00 9.127697270237e-01 7.758005130532e-01 7.905995159022e-01 9.289992664309e-01 1.053235304251e+00 1.080016797351e+00 1.001696661696e+00 8.759930286389e-01 8.062916646632e-01 8.535952656113e-01 9.553996040626e-01 1.017205773958e+00 9.972528502641e-01 9.145425235617e-01 8.349005409831e-01 8.250311274220e-01 8.787854697114e-01 9.279801369473e-01 9.199121441774e-01 8.524837396377e-01 7.743255419313e-01 7.550886929382e-01 8.109500695152e-01 8.821891301078e-01 9.055401412820e-01 8.617077714476e-01 7.849769380879e-01
 2.517239038257e+00 2.516891644470e+00 2.517035315737e+00 2.518780682471e+00 2.521606233284e+00 2.523886231153e+00 2.524526339070e+00 2.524102092572e+00 2.524300299231e+00 2.526172923489e+00 2.529017121570e+00 2.531119609592e+00 2.531552504771e+00 2.531096175579e+00 2.531429067000e+00 2.533426012567e+00 2.536265986150e+00 2.538242025860e+00 2.538506700205e+00 2.537976856984e+00 2.538408284268e+00 2.540550442520e+00 2.543367431014e+00 2.545142330114e+00 2.545251662776e+00 2.544774381191e+00 2.545371296650e+00 2.547600262256e+00 2.550359405275e+00 2.551998238480e+00 2.552018423896e+00 2.551582498797e+00 2.552318324913e+00 2.554641911370e+00 2.557345947971e+00 2.558841570423e+00 2.558776175957e+00 2.558397955398e+00 2.559292658071e+00 2.561736908015e+00 2.564388597282e+00 2.565670516573e+00 2.565440818385e+00 2.565139417855e+00 2.566268838253e+00 2.568825950818e+00 2.571320727239e+00 2.572343335902e+00 2.572015833434e+00 2.571856527900e+00 2.573190534958e+00 2.575772564230e+00 2.578068970623e+00 2.578866867743e+00 2.578506861276e+00 2.578495181318e+00 2.579957602280e+00 2.582511927190e+00 2.584665493781e+00 2.585326594020e+00 2.584922588917e+00 2.584971024856e+00 2.586533187256e+00 2.589115171719e+00 2.591173717117e+00 2.591677494730e+00 2.591178818081e+00 2.591281909965e+00 2.593000246399e+00 2.595670962719e+00 2.597608643882e+00 2.597870111788e+00 2.597261296787e+00 2.597513927729e+00 2.599474613433e+00 2.602196516536e+00 2.603917023585e+00 2.603909316731e+00 2.603272683220e+00 2.603778494048e+00 2.605983224004e+00 2.608644045927e+00 2.610047683063e+00 2.609815310478e+00 2.609286439067e+00 2.610095264426e+00 2.612449077277e+00 2.614921054204e+00 2.615987841129e+00 2.615627613832e+00 2.615302506687e+00 2.616387735764e+00 2.618756913909e+00 2.620954136166e+00 2.621742810362e+00 2.621379280932e+00 2.621289852076e+00 2.622560219769e+00 2.624829357042e+00 2.626733446034e+00 2.627340837689e+00 2.627075040863e+00 2.627212995868e+00 2.628559121942e+00 2.630654069951e+00 2.632304224276e+00 2.632833716068e+00 2.632719809184e+00 2.633040493218e+00 2.634373397229e+00 2.636260065828e+00 2.637722781308e+00 2.638261396660e+00 2.638311899033e+00 2.638750573618e+00 2.640007672425e+00 2.641689273284e+00 2.643023512017e+00 2.643622097065e+00 2.643824129279e+00 2.644321143414e+00 2.645463311581e+00 2.646958666058e+00 2.648204030118e+00 2.648878343707e+00 2.649213220525e+00 2.649730842128e+00 2.650744257975e+00 2.652069607554e+00 2.653249456431e+00 2.654001339937e+00 2.654452465387e+00 2.654984273142e+00 2.655869815311e+00 2.657035020655e+00 2.658156486120e+00 2.658981924117e+00 2.659543323090e+00 2.660096062400e+00 2.660870558487e+00 2.661884181516e+00 2.662940429235e+00 2.663820576379e+00 2.664481813978e+00 2.665065913774e+00 2.665761754244e+00 2.666639807951e+00 2.667607393739e+00 2.668502498342e+00 2.669239277277e+00 2.669872848710e+00 2.670529313374e+00 2.671296999101e+00 2.672156259420e+00 2.673019351788e+00 2.673800328034e+00 2.674492589445e+00 2.675149102127e+00 2.675839600382e+00 2.676594801426e+00 2.677393543178e+00 2.678180628468e+00 2.678914166893e+00 2.679593717547e+00 2.680250858446e+00 2.680929420842e+00 2.681651239363e+00 2.682402739214e+00 2.683144926018e+00 2.683844416232e+00 2.684498022083e+00 2.685136796074e+00 2.685798417278e+00 2.686498422558e+00 2.687216974766e+00 2.687914540433e+00 2.688571313491e+00 2.689200216325e+00 2.689835518900e+00 2.690498331981e+00 2.691177024092e+00 2.691847318743e+00 2.692492513606e+00 2.693123402326e+00 2.693756107808e+00 2.694396935355e+00 2.695039587397e+00 2.695670390223e+00 2.696292887805e+00 2.696915307460e+00 2.697541395624e+00 2.698167118543e+00 2.698781341731e+00 2.699380962226e+00 2.699976623192e+00 2.700577284435e+00 2.701184108763e+00 2.701786103890e+00 2.702374623096e+00 2.702951247538e+00 2.703524681553e+00 2.704103461862e+00 2.704682683237e+00 2.705255812844e+00 2.705817261111e+00 2.706371486976e+00 2.706923756974e+00 2.707480728714e+00 2.708033841386e+00 2.708576153881e+00 2.709109208736e+00 2.709639275859e+00 2.710170883279e+00 2.710702794688e+00 2.711226195371e+00 2.711738183430e+00 2.712243163538e+00 2.712749917492e+00 2.713256884102e+00 2.713757888166e+00 2.714247233384e+00 2.714727210246e+00 2.715207260498e+00 2.715688673253e+00 2.716163535513e+00 2.716628714799e+00 2.717084301689e+00 2.717537104071e+00 2.717992291963e+00 2.718442536731e+00 2.718880874877e+00 2.719310031124e+00 2.719740949920e+00 2.720171377699e+00 2.720596707308e+00 2.721013675511e+00 2.721420924705e+00 2.721829668238e+00 2.722239359692e+00 2.722642376561e+00 2.723037599255e+00 2.723426427462e+00 2.723812024889e+00 2.724198013529e+00 2.724577942857e+00 2.724948929110e+00 2.725314071066e+00 2.725679395864e+00 2.726038044842e+00 2.726390000324e+00 2.726734279061e+00 2.727072651728e+00 2.727411492940e+00 2.727743151276e+00 2.728065366372e+00 2.728379884542e+00 2.728693989068e+00 2.729005570925e+00 2.729311547189e+00 2.729607534904e+00 2.729896424854e+00 2.730184324696e+00 2.730471394755e+00 2.730751806798e+00 2.731024471549e+00 2.731291219607e+00 2.731553121935e+00 2.731812427144e+00 2.732066457000e+00 2.732312940338e+00 2.732554652316e+00 2.732791747010e+00 2.733021515177e+00 2.733246470338e+00 2.733467057391e+00 2.733682061646e+00 2.733891091569e+00 2.734091532632e+00 2.734286358619e+00 2.734478416881e+00 2.734666093918e+00 2.734846910379e+00 2.735021208242e+00 2.735189290932e+00 2.735352755576e+00 2.735511203662e+00 2.735663632867e+00 2.735810000631e+00 2.735952190439e+00 2.736087396070e+00 2.736215200544e+00 2.736337179366e+00 2.736454690829e+00 2.736566598925e+00 2.736673710026e+00 2.736774019643e+00 2.736868173712e+00 2.736954584559e+00 2.737036613120e+00 2.737112206820e+00 2.737184462701e+00 2.737249070872e+00 2.737306116397e+00 2.737357796314e+00 2.737401694782e+00 2.737442261056e+00 2.737475582745e+00 2.737502831972e+00 2.737524117840e+00 2.737537328839e+00 2.737544680791e+00 2.737546985189e+00 2.737542441201e+00 2.737532187726e+00 2.737514687813e+00 2.737491109390e+00 2.737459735816e+00 2.737423033003e+00 2.737380622493e+00 2.737331399564e+00 2.737276569788e+00 2.737212977266e+00 2.737142756872e+00 2.737066063012e+00 2.736982877146e+00 2.736895858878e+00 2.736800353988e+00 2.736696089121e+00 2.736585206835e+00 2.736467120409e+00 2.736345437971e+00 2.736215420800e+00 2.736077701513e+00 2.735932495723e+00 2.735777332290e+00 2.735619296195e+00 2.735453445286e+00 2.735281583521e+00 2.735101137761e+00 2.734910276773e+00 2.734713094814e+00 2.734510427698e+00 2.734301519885e+00 2.734084633444e+00 2.733857569357e+00 2.733622053812e+00 2.733380060678e+00 2.733131867120e+00 2.732875856299e+00 2.732610525195e+00 2.732336859193e+00 2.732055466578e+00 2.731767032504e+00 2.731470915448e+00 2.731165953988e+00 2.730852967017e+00 2.730529993750e+00 2.730200101204e+00 2.729863563778e+00 2.729517477677e+00 2.729160411082e+00 2.728796267969e+00 2.728424381730e+00 2.728045369659e+00 2.727658151184e+00 2.727259340791e+00 2.726851935823e+00 2.726436499229e+00 2.726012540416e+00 2.725581837615e+00 2.725139578415e+00 2.724688303863e+00 2.724228142475e+00 2.723758400478e+00 2.723282806673e+00 2.722795802049e+00 2.722298944738e+00 2.721793186293e+00 2.721276770557e+00 2.720752672418e+00 2.720219485659e+00 2.719674755838e+00 2.719120372973e+00 2.718557734872e+00 2.717983595734e+00 2.717400194711e+00 2.716806827303e+00 2.716202191409e+00 2.715589283114e+00 2.714963492408e+00 2.714329515472e+00 2.713684355435e+00 2.713027817319e+00 2.712362007913e+00 2.711684389451e+00 2.710996571680e+00 2.710297329035e+00 2.709587366552e+00 2.708867951230e+00 2.708135606555e+00 2.707392778058e+00 2.706639223638e+00 2.705874165117e+00 2.705097266557e+00 2.704309520537e+00 2.703508984756e+00 2.702697183017e+00 2.701874919428e+00 2.701040169643e+00 2.700193176544e+00 2.699334302112e+00 2.698462558390e+00 2.697580674497e+00 2.696685188383e+00 2.695777285564e+00 2.694858218374e+00 2.693924153096e+00 2.692978612513e+00 2.692020420607e+00 2.691048605503e+00 2.690065759741e+00 2.689067453213e+00 2.688057306145e+00 2.687033658595e+00 2.685997355594e+00 2.684947919628e+00 2.683882838137e+00 2.682805885610e+00 2.681714671110e+00 2.680609913294e+00 2.679490802623e+00 2.678358744477e+00 2.677211340483e+00 2.676050199365e+00 2.674875121836e+00 2.673685239491e+00 2.672480587716e+00 2.671261014192e+00 2.670027980944e+00 2.668780010762e+00 2.667515879485e+00 2.666238252952e+00 2.664943856602e+00 2.663635208591e+00 2.662311549954e+00 2.660971088014e+00 2.659616017549e+00 2.658245516322e+00 2.656858657198e+00 2.655456514529e+00 2.654037276710e+00 2.652603034749e+00 2.651151257428e+00 2.649683505275e+00 2.648200178604e+00 2.646699271928e+00 2.645181326480e+00 2.643648057176e+00 2.642096091289e+00 2.640526974374e+00 2.638941356878e+00 2.637337961112e+00 2.635719265407e+00 2.634079016401e+00 2.632423746720e+00 2.630750050338e+00 2.629058011222e+00 2.627348786499e+00 2.625620913315e+00 2.623873277594e+00 2.622109184914e+00 2.620324310509e+00 2.618523175887e+00 2.616701812254e+00 2.614859849738e+00 2.613001774440e+00 2.611121838466e+00 2.609223880842e+00 2.607306636359e+00 2.605367392668e+00 2.603411425140e+00 2.601432092539e+00 2.599436183906e+00 2.597418562632e+00 2.595377883087e+00 2.593320158933e+00 2.591239312938e+00 2.589139079666e+00 2.587018492122e+00 2.584874084848e+00 2.582711938820e+00 2.580526381922e+00 2.578319011110e+00 2.576091218361e+00 2.573839196747e+00 2.571567894718e+00 2.569272207709e+00 2.566954156513e+00 2.564616307800e+00 2.562252489877e+00 2.559869169558e+00 2.557460685691e+00 2.555029412679e+00 2.552576980868e+00 2.550098799272e+00 2.547598649441e+00 2.545073871077e+00 2.542523362965e+00 2.539953147739e+00 2.537354361664e+00 2.534735653896e+00 2.532089854708e+00 2.529419453203e+00 2.526726869116e+00 2.524005731946e+00 2.521262865047e+00 2.518492768453e+00 2.515696905097e+00 2.512877938945e+00 2.510030035677e+00 2.507159693370e+00 2.504262094529e+00 2.501337693702e+00 2.498389109570e+00 2.495411396470e+00 2.492408807854e+00 2.489379915145e+00 2.486322296699e+00 2.483240862201e+00 2.480128060944e+00 2.476991248342e+00 2.473825592866e+00 2.470631603573e+00 2.467412741370e+00 2.464162727381e+00 2.460886681569e+00 2.457582159112e+00 2.454247983480e+00 2.450888746176e+00 2.447496925814e+00 2.444079104786e+00 2.440630429758e+00 2.437152185184e+00 2.433648090424e+00 2.430110593992e+00 2.426547205954e+00 2.422951455652e+00 2.419326556826e+00 2.415673770155e+00 2.411987639977e+00 2.408274542387e+00 2.404529496026e+00 2.400753356347e+00 2.396948687532e+00 2.393110267283e+00 2.389244542743e+00 2.385344747226e+00 2.381414559291e+00 2.377455032534e+00 2.373461364067e+00 2.369439547512e+00 2.365382262327e+00 2.361295578630e+00 2.357178143817e+00 2.353024672997e+00 2.348843280193e+00 2.344626060734e+00 2.340379534498e+00 2.336099494694e+00 2.331785256008e+00 2.327441620798e+00 2.323061530404e+00 2.318651524335e+00 2.314206666949e+00 2.309728183215e+00 2.305219839827e+00 2.300672254527e+00 2.296096117621e+00 2.291484835224e+00 2.286839483478e+00 2.282161074995e+00 2.277447045070e+00 2.272702427753e+00 2.267920537328e+00 2.263106497284e+00 2.258257838789e+00 2.253372564801e+00 2.248456464600e+00 2.243502880909e+00 2.238516456179e+00 2.233494785512e+00 2.228437221967e+00 2.223348498644e+00 2.218220554434e+00 2.213061119539e+00 2.207864985737e+00 2.202633074946e+00 2.197369300176e+00 2.192065820568e+00 2.186731049600e+00 2.181358814676e+00 2.175951631527e+00 2.170511593441e+00 2.165031947239e+00 2.159520783352e+00 2.153971076373e+00 2.148387415064e+00 2.142770107858e+00 2.137112131846e+00 2.131424726782e+00 2.125697172581e+00 2.119936294054e+00 2.114139858510e+00 2.108305778012e+00 2.102440486341e+00 2.096534729818e+00 2.090596960741e+00 2.084621968696e+00 2.078611759510e+00 2.072567629419e+00 2.066484264998e+00 2.060370276820e+00 2.054217262963e+00 2.048030836898e+00 2.041809280998e+00 2.035550717852e+00 2.029260517974e+00 2.022931515131e+00 2.016568657055e+00 2.010172073483e+00 2.003738670867e+00 1.997273359569e+00 1.990769899012e+00 1.984235211152e+00 1.977663608020e+00 1.971057865682e+00 1.964420778483e+00 1.957744938372e+00 1.951039496391e+00 1.944297248054e+00 1.937521677512e+00 1.930714855967e+00 1.923870824588e+00 1.916998082295e+00 1.910087644104e+00 1.903147271384e+00 1.896175197716e+00 1.889166363531e+00 1.882130385730e+00 1.875057572499e+00 1.867956736489e+00 1.860822064883e+00 1.853653933067e+00 1.846460483925e+00 1.839229366497e+00 1.831973500117e+00 1.824682811336e+00 1.817363199226e+00 1.810015694197e+00 1.802633246880e+00 1.795228556075e+00 1.787789731561e+00 1.780323797399e+00 1.772830783439e+00 1.765305818728e+00 1.757758381321e+00 1.750178492438e+00 1.742575702893e+00 1.734944859970e+00 1.727285555390e+00 1.719605057920e+00 1.711893462878e+00 1.704161769270e+00 1.696402040870e+00 1.688619166761e+00 1.680814195788e+00 1.672982469851e+00 1.665133114240e+00 1.657256390522e+00 1.649360496870e+00 1.641443700379e+00 1.633504007457e+00 1.625547377682e+00 1.617566440057e+00 1.609570752842e+00 1.601554436446e+00 1.593518599706e+00 1.585469466553e+00 1.577399118085e+00 1.569316422882e+00 1.561215892494e+00 1.553100560483e+00 1.544973676281e+00 1.536829158321e+00 1.528676441568e+00 1.520507807127e+00 1.512330201812e+00 1.504142614335e+00 1.495942759446e+00 1.487737270300e+00 1.479520406043e+00 1.471299344681e+00 1.463070814087e+00 1.454834907921e+00 1.446597784583e+00 1.438351866365e+00 1.430108394169e+00 1.421860725056e+00 1.413612849331e+00 1.405365073269e+00 1.397116450578e+00 1.388873904010e+00 1.380629864070e+00 1.372393727375e+00 1.364161790917e+00 1.355935372637e+00 1.347719210575e+00 1.339509397519e+00 1.331311951894e+00 1.323124055063e+00 1.314949527440e+00 1.306789882352e+00 1.298642021516e+00 1.290515142684e+00 1.282403446413e+00 1.274311804212e+00 1.266240729069e+00 1.258190674143e+00 1.250167031627e+00 1.242165278097e+00 1.234192215349e+00 1.226246630538e+00 1.218330445047e+00 1.210448214187e+00 1.202595117380e+00 1.194780857707e+00 1.187001277116e+00 1.179259264452e+00 1.171558815108e+00 1.163897917965e+00 1.156285089075e+00 1.148712229732e+00 1.141190568336e+00 1.133717737890e+00 1.126295220464e+00 1.118929534063e+00 1.111614637664e+00 1.104360471849e+00 1.097164192822e+00 1.090029696786e+00 1.082960709425e+00 1.075954908522e+00 1.069021855145e+00 1.062154807727e+00 1.055362814107e+00 1.048646617070e+00 1.042004616482e+00 1.035446443084e+00 1.028966505053e+00 1.022573763387e+00 1.016266679727e+00 1.010047446871e+00 1.003922808974e+00 9.978885903099e-01 9.919555893373e-01 9.861173644707e-01 9.803818362202e-01 9.747517050138e-01 9.692248976295e-01 9.638115801976e-01 9.585041908955e-01 9.533141625056e-01 9.482394659443e-01 9.432813332061e-01 9.384479302148e-01 9.337323022282e-01 9.291473413215e-01 9.246878960223e-01 9.203588469289e-01 9.161644329549e-01 9.120996816977e-01 9.081780770992e-01 9.043905809043e-01 9.007446992224e-01 8.972435035246e-01 8.938832310827e-01 8.906750192084e-01 8.876086234157e-01 8.846967931403e-01 8.819352515468e-01 8.793246410498e-01 8.768739675420e-01 8.745710694019e-01 8.724313059853e-01 8.704462923635e-01 8.686190994172e-01 8.669560403406e-01 8.654458783971e-01 8.641046746196e-01 8.629188931270e-01 8.618979002984e-01 8.610399778957e-01 8.603390316313e-01 8.598069067521e-01 8.594300304997e-01 8.592197642178e-01 8.591686447923e-01 8.592751171553e-01 8.595490284105e-01 8.599722962063e-01 8.605619794761e-01 8.613042866655e-01 8.622022419586e-01 8.632604027792e-01 8.644619775099e-01 8.658244496145e-01 8.673297916252e-01 8.689854198541e-01 8.707901670113e-01 8.727316464707e-01 8.748241182237e-01 8.770481622024e-01 8.794152988767e-01 8.819167626707e-01 8.845470814276e-01 8.873159632233e-01 8.902028478725e-01 8.932225857253e-01 8.963607684138e-01 8.996175578626e-01 9.029961875138e-01 9.064799874879e-01 9.100847725453e-01 9.137901711139e-01 9.176028120184e-01 9.215218704026e-01 9.255315342830e-01 9.296473505387e-01 9.338473324412e-01 9.381426730575e-01 9.425248877645e-01 9.469843869344e-01 9.515348152532e-01 9.561521532329e-01 9.608508280251e-01 9.656197261927e-01 9.704520465706e-01 9.753599154819e-01 9.803177600925e-01 9.853442139608e-01 9.904218360081e-01 9.955511240822e-01 1.000737693774e+00 1.005960556110e+00 1.011237883868e+00 1.016547952702e+00 1.021897226874e+00 1.027287842989e+00 1.032699967987e+00 1.038153679842e+00 1.043623968204e+00 1.049121563388e+00 1.054643047873e+00 1.060173371186e+00 1.065730069551e+00 1.071289124754e+00 1.076862876239e+00 1.082444748772e+00 1.088023885419e+00 1.093615549650e+00 1.099194278660e+00 1.104778016425e+00 1.110353895335e+00 1.115915269236e+00 1.121474868877e+00 1.127010039380e+00 1.132538127908e+00 1.138042959750e+00 1.143523555688e+00 1.148988493007e+00 1.154416523712e+00 1.159826272921e+00 1.165199479626e+00 1.170538483703e+00 1.175850451516e+00 1.181112925301e+00 1.186346596077e+00 1.191529728951e+00 1.196670451499e+00 1.201769847760e+00 1.206810193346e+00 1.211810416844e+00 1.216748423917e+00 1.221636677347e+00 1.226470466420e+00 1.231234495822e+00 1.235950996649e+00 1.240593194982e+00 1.245174542699e+00 1.249690797426e+00 1.254130449776e+00 1.258510499482e+00 1.262804655547e+00 1.267032679283e+00 1.271183214154e+00 1.275249366570e+00 1.279245997780e+00 1.283147953019e+00 1.286976199202e+00 1.290714783858e+00 1.294362383930e+00 1.297930898192e+00 1.301395750721e+00 1.304779085223e+00 1.308063259281e+00 1.311249882068e+00 1.314347724658e+00 1.317334706477e+00 1.320233283481e+00 1.323022627918e+00 1.325709099481e+00 1.328296693510e+00 1.330766382110e+00 1.333140373707e+00 1.335397075338e+00 1.337543342616e+00 1.339585532735e+00 1.341501169863e+00 1.343316382550e+00 1.345003603971e+00 1.346578228931e+00 1.348038719072e+00 1.349366755729e+00 1.350587814913e+00 1.351674177274e+00 1.352643889035e+00 1.353490503979e+00 1.354199728021e+00 1.354797811370e+00 1.355252250142e+00 1.355586845015e+00 1.355790654737e+00 1.355855104108e+00 1.355800708210e+00 1.355597170095e+00 1.355269881958e+00 1.354805102595e+00 1.354197569189e+00 1.353466290962e+00 1.352580414077e+00 1.351569084554e+00 1.350412488260e+00 1.349111547744e+00 1.347681892286e+00 1.346093145728e+00 1.344378142752e+00 1.342511506844e+00 1.340498591580e+00 1.338352792765e+00 1.336045603136e+00 1.333609779619e+00 1.331017202793e+00 1.328279469797e+00 1.325405550503e+00 1.322368215521e+00 1.319201843788e+00 1.315875782274e+00 1.312406471136e+00 1.308796853217e+00 1.305024781936e+00 1.301125169426e+00 1.297064019764e+00 1.292862317635e+00 1.288520457492e+00 1.284018913864e+00 1.279392236977e+00 1.274605406730e+00 1.269683672775e+00 1.264623616076e+00 1.259410280830e+00 1.254076314991e+00 1.248585998930e+00 1.242972113944e+00 1.237222267439e+00 1.231329958395e+00 1.225325601247e+00 1.219174026855e+00 1.212911530857e+00 1.206522863970e+00 1.200007022728e+00 1.193391687422e+00 1.186643394092e+00 1.179803879458e+00 1.172850246864e+00 1.165794673526e+00 1.158654334631e+00 1.151404479743e+00 1.144089185702e+00 1.136681067863e+00 1.129198556066e+00 1.121660197038e+00 1.114041568789e+00 1.106390772071e+00 1.098677255238e+00 1.090930420225e+00 1.083161306332e+00 1.075353524908e+00 1.067555263034e+00 1.059736398092e+00 1.051936116421e+00 1.044156303393e+00 1.036393580111e+00 1.028694287173e+00 1.021027506633e+00 1.013442104638e+00 1.005935451418e+00 9.985111039631e-01 9.912157987285e-01 9.840198349698e-01 9.769791399211e-01 9.700853102571e-01 9.633535475050e-01 9.568242563580e-01 9.504733162430e-01 9.443621020226e-01 9.384732600603e-01 9.328335235390e-01 9.274770132619e-01 9.223823850660e-01 9.176121531821e-01 9.131435467724e-01 9.090123836265e-01 9.052398278034e-01 9.018118560026e-01 8.987847137538e-01 8.961306438491e-01 8.938897308081e-01 8.920692186450e-01 8.906581548710e-01 8.897066788150e-01 8.891762943603e-01 8.891107864807e-01 8.894986784368e-01 8.903344153598e-01 8.916532317763e-01 8.934111523178e-01 8.956471912989e-01 8.983363651243e-01 9.014725303555e-01 9.050755835785e-01 9.090968711151e-01 9.135710400957e-01 9.184579252240e-01 9.237521251984e-01 9.294589882531e-01 9.355291733546e-01 9.419877700600e-01 9.487862501622e-01 9.559211909993e-01 9.633839644297e-01 9.711260113428e-01 9.791672343156e-01 9.874527282212e-01 9.959812965739e-01 1.004732655633e+00 1.013667049756e+00 1.022792537883e+00 1.032058363810e+00 1.041461230560e+00 1.050977840198e+00 1.060572461472e+00 1.070248347968e+00 1.079958790948e+00 1.089700416140e+00 1.099448523225e+00 1.109173775744e+00 1.118874299304e+00 1.128511914414e+00 1.138081803362e+00 1.147560974349e+00 1.156927983163e+00 1.166175588696e+00 1.175277373428e+00 1.184225848358e+00 1.193002287185e+00 1.201593757992e+00 1.209990096001e+00 1.218174897651e+00 1.226140922966e+00 1.233875548293e+00 1.241372342262e+00 1.248619407164e+00 1.255614794048e+00 1.262348944058e+00 1.268816636333e+00 1.275017369792e+00 1.280942753276e+00 1.286599127869e+00 1.291978420608e+00 1.297083378768e+00 1.301920797399e+00 1.306480892639e+00 1.310783247260e+00 1.314819096905e+00 1.318600496390e+00 1.322136994952e+00 1.325422363496e+00 1.328483794042e+00 1.331313212155e+00 1.333929094459e+00 1.336341795864e+00 1.338551655449e+00 1.340586783386e+00 1.342437839219e+00 1.344129827575e+00 1.345671836689e+00 1.347063535358e+00 1.348333534415e+00 1.349471605118e+00 1.350502556513e+00 1.351429149389e+00 1.352253354858e+00 1.352996276141e+00 1.353646006022e+00 1.354222994586e+00 1.354721042490e+00 1.355144173577e+00 1.355501716674e+00 1.355778252400e+00 1.355991117098e+00 1.356123490817e+00 1.356179424673e+00 1.356158240434e+00 1.356043307599e+00 1.355847250175e+00 1.355548248734e+00 1.355151321615e+00 1.354650550445e+00 1.354031008842e+00 1.353305160260e+00 1.352452063699e+00 1.351481679751e+00 1.350389006844e+00 1.349167356935e+00 1.347834592134e+00 1.346376263536e+00 1.344813081454e+00 1.343146375408e+00 1.341384180797e+00 1.339549094768e+00 1.337642063071e+00 1.335693351343e+00 1.333715019236e+00 1.331728647219e+00 1.329761944259e+00 1.327830507148e+00 1.325968084346e+00 1.324193219179e+00 1.322536127041e+00 1.321018957965e+00 1.319664793950e+00 1.318501336563e+00 1.317540646045e+00 1.316810647208e+00 1.316316640232e+00 1.316073388502e+00 1.316092271852e+00 1.316365984139e+00 1.316905457347e+00 1.317692029825e+00 1.318722953991e+00 1.319983551902e+00 1.321445218639e+00 1.323097055585e+00 1.324898472290e+00 1.326830439200e+00 1.328854379408e+00 1.330933334074e+00 1.333039542832e+00 1.335122891702e+00 1.337159950182e+00 1.339103621730e+00 1.340923247580e+00 1.342588214050e+00 1.344055224871e+00 1.345310627626e+00 1.346314621571e+00 1.347050303842e+00 1.347498623141e+00 1.347629977703e+00 1.347447027259e+00 1.346917248832e+00 1.346043233838e+00 1.344813059074e+00 1.343209040192e+00 1.341240683814e+00 1.338882492898e+00 1.336140052330e+00 1.333004641365e+00 1.329459739363e+00 1.325510863461e+00 1.321130635365e+00 1.316324467817e+00 1.311074435994e+00 1.305365253272e+00 1.299198849200e+00 1.292549930197e+00 1.285425996603e+00 1.277813149599e+00 1.269711384848e+00 1.261134524800e+00 1.252077334775e+00 1.242571490202e+00 1.232629355478e+00 1.222288264707e+00 1.211590323501e+00 1.200574612271e+00 1.189312220706e+00 1.177854519811e+00 1.166281421659e+00 1.154669286993e+00 1.143094847723e+00 1.131653591036e+00 1.120416652680e+00 1.109479692671e+00 1.098914977944e+00 1.088794495326e+00 1.079193441287e+00 1.070153249245e+00 1.061733547063e+00 1.053957155835e+00 1.046851852808e+00 1.040434236966e+00 1.034695904690e+00 1.029650756236e+00 1.025276153513e+00 1.021571673471e+00 1.018531091759e+00 1.016140374132e+00 1.014416648103e+00 1.013357730794e+00 1.012993442607e+00 1.013348808419e+00 1.014456135894e+00 1.016369385429e+00 1.019120485351e+00 1.022764253888e+00 1.027329737928e+00 1.032843103573e+00 1.039316949477e+00 1.046728550453e+00 1.055052885875e+00 1.064212820969e+00 1.074122504547e+00 1.084660852513e+00 1.095677296475e+00 1.107017712955e+00 1.118488185523e+00 1.129911358685e+00 1.141090822160e+00 1.151838310382e+00 1.161993480265e+00 1.171388469830e+00 1.179910973235e+00 1.187459353836e+00 1.193967062705e+00 1.199417273125e+00 1.203806916421e+00 1.207187930597e+00 1.209618880354e+00 1.211194119600e+00 1.212021532111e+00 1.212198057481e+00 1.211841928361e+00 1.211027322286e+00 1.209825805516e+00 1.208274971190e+00 1.206361444584e+00 1.204065017068e+00 1.201301797020e+00 1.197983775163e+00 1.194000271352e+00 1.189228742334e+00 1.183579099803e+00 1.176965875914e+00 1.169368391947e+00 1.160814739071e+00 1.151399576804e+00 1.141306868931e+00 1.130780734930e+00 1.120152979264e+00 1.109792423737e+00 1.100114144843e+00 1.091535883219e+00 1.084428171508e+00 1.079117010357e+00 1.075803239873e+00 1.074573956740e+00 1.075371176808e+00 1.077984348091e+00 1.082101014617e+00 1.087285668085e+00 1.093067773402e+00 1.098952344129e+00 1.104464108452e+00 1.109210324280e+00 1.109780670805e+00 1.106403420371e+00 1.102786240972e+00 1.102279204849e+00 1.105546873091e+00 1.110106401585e+00 1.112070432846e+00 1.108830923581e+00 1.100822048272e+00 1.091278154224e+00 1.084149728196e+00 1.081437802677e+00 1.081780201933e+00 1.081404231798e+00 1.076737658663e+00 1.066761495792e+00 1.053647022163e+00 1.041341752075e+00 1.032878709349e+00 1.028211741534e+00 1.024259881390e+00 1.017114785564e+00 1.004779207590e+00 9.886545377870e-01 9.728505608743e-01 9.616376456618e-01 9.566409332843e-01 9.558718642261e-01 9.553698052755e-01 9.521934372680e-01 9.466111803421e-01 9.420224416604e-01 9.426409068226e-01 9.504244667757e-01 9.634817441407e-01 9.772487490015e-01 9.874679126974e-01 9.927796064189e-01 9.952747306690e-01 9.988484807893e-01 1.006345053426e+00 1.017398380875e+00 1.028614616303e+00 1.035946821761e+00 1.037444138452e+00 1.034618855596e+00 1.031643181732e+00 1.032780610552e+00 1.039611824712e+00 1.050111665211e+00 1.060265238765e+00 1.066919506183e+00 1.069889362034e+00 1.072015161470e+00 1.077133035782e+00 1.087272913416e+00 1.101071176886e+00 1.114559227334e+00 1.123695511432e+00 1.126865975991e+00 1.125758149796e+00 1.124161155234e+00 1.125459527986e+00 1.130411570461e+00 1.136793443763e+00 1.141239812089e+00 1.141947667925e+00 1.140446690873e+00 1.141262474350e+00 1.148970237237e+00 1.150972101075e+00 1.081211255546e+00 1.032085827690e+00 9.696112909243e-01 9.471488529376e-01 9.816878818185e-01 1.033636908633e+00 1.051265778381e+00 1.013242105245e+00 9.397384277637e-01 8.812630001171e-01 8.805903613069e-01 9.288816303835e-01 9.793086107414e-01 9.950889142126e-01 9.708801553663e-01 9.282053098457e-01 8.969065129119e-01 8.902979682286e-01 8.949403752528e-01 8.871659203248e-01 8.558863692789e-01 8.130933734602e-01 7.885928504114e-01 8.065141523746e-01 8.585407417058e-01 9.085263395949e-01 9.203278499431e-01 8.780281486281e-01 7.963071885079e-01 7.244421583321e-01 7.235769804784e-01 8.002360122010e-01 8.936445774046e-01 9.411639112867e-01 9.158028376622e-01 8.341804873219e-01 7.555347969603e-01 7.499312995164e-01 8.210940192949e-01 9.014400803477e-01 9.311478204239e-01 8.969133985954e-01 8.335763269262e-01 8.031878603853e-01 8.369850106118e-01 8.968423830403e-01 9.233603073026e-01 8.914426943685e-01 8.273972105010e-01 7.959699401377e-01 8.400085963661e-01 9.235514259595e-01 9.766048615525e-01 9.594295164617e-01 8.833483209532e-01 8.081015935182e-01 8.035532812486e-01 8.712716512298e-01 9.440833195952e-01 9.658564455974e-01 9.303186163859e-01 8.788116227763e-01 8.682242949101e-01 9.112005285296e-01 9.613831154608e-01 9.691726384432e-01 9.265925270801e-01 8.757633373148e-01 8.786461032037e-01 9.471377657243e-01 1.024428107066e+00 1.048337707519e+00 9.991132599876e-01 9.120416796645e-01 8.633405181570e-01 9.019520032617e-01 9.838817503037e-01 1.027245852611e+00 9.877694247469e-01 8.832889082631e-01 7.945068799326e-01 8.115256939188e-01 9.147183939535e-01 9.989694943309e-01 9.884249111677e-01 8.735712984093e-01 7.229965308577e-01 6.813478833789e-01 8.104395368230e-01 9.799544726548e-01 1.064588845939e+00 1.016795338660e+00 8.621663519895e-01 7.112746672090e-01 7.277151254978e-01 9.017951477343e-01 1.070053353035e+00 1.128542611752e+00 1.054016206884e+00 8.941169253045e-01 7.689290687031e-01 8.020622668905e-01 9.473729258390e-01 1.067579845691e+00 1.086553029388e+00 1.002235493763e+00 8.761664592736e-01 8.111142946394e-01 8.605194073230e-01 9.582344154761e-01 1.013974726754e+00 9.915122034826e-01 9.138837944215e-01 8.458030170551e-01 8.436458127357e-01 8.925082476360e-01 9.286428452102e-01 9.093033589517e-01 8.421048348215e-01 7.811256738692e-01 7.856877120184e-01 8.497597709622e-01 9.083409543493e-01 9.082259535644e-01 8.439929598315e-01 7.668387719328e-01
 2.549371746811e+00 2.549057306287e+00 2.549235035941e+00 2.551032738805e+00 2.553923562138e+00 2.556264420311e+00 2.556947320182e+00 2.556553410422e+00 2.556789082228e+00 2.558716926463e+00 2.561625335917e+00 2.563786404487e+00 2.564258972511e+00 2.563831518681e+00 2.564202037132e+00 2.566253894165e+00 2.569158829229e+00 2.571190747814e+00 2.571490300948e+00 2.570987345778e+00 2.571456393303e+00 2.573656013873e+00 2.576538184783e+00 2.578365042615e+00 2.578506958081e+00 2.578054309976e+00 2.578687385550e+00 2.580975956052e+00 2.583799106306e+00 2.585487759757e+00 2.585538138125e+00 2.585125587689e+00 2.585900527042e+00 2.588282842596e+00 2.591050063133e+00 2.592593532771e+00 2.592555588286e+00 2.592201839850e+00 2.593135857538e+00 2.595640501474e+00 2.598352325720e+00 2.599679800078e+00 2.599476533632e+00 2.599199396483e+00 2.600369892166e+00 2.602985700037e+00 2.605541924357e+00 2.606607027856e+00 2.606305244196e+00 2.606170209567e+00 2.607547393288e+00 2.610189446911e+00 2.612542902936e+00 2.613380462463e+00 2.613046217467e+00 2.613062168254e+00 2.614570218823e+00 2.617183255516e+00 2.619391301807e+00 2.620090367049e+00 2.619712835757e+00 2.619793437904e+00 2.621399242851e+00 2.624038531805e+00 2.626150492606e+00 2.626693815245e+00 2.626223553600e+00 2.626357530120e+00 2.628119866689e+00 2.630846470885e+00 2.632838059905e+00 2.633139992418e+00 2.632558165747e+00 2.632838523597e+00 2.634843007124e+00 2.637624211272e+00 2.639399319556e+00 2.639429234203e+00 2.638815075993e+00 2.639347733381e+00 2.641598770011e+00 2.644320461882e+00 2.645777715251e+00 2.645576831464e+00 2.645066803858e+00 2.645905052922e+00 2.648308311393e+00 2.650839450427e+00 2.651954700056e+00 2.651621610976e+00 2.651313411322e+00 2.652430887510e+00 2.654852034491e+00 2.657105183389e+00 2.657936641424e+00 2.657594739744e+00 2.657525522917e+00 2.658831409315e+00 2.661152428511e+00 2.663107813687e+00 2.663752541744e+00 2.663508009101e+00 2.663669462526e+00 2.665053279840e+00 2.667197008341e+00 2.668894125966e+00 2.669458522986e+00 2.669367014408e+00 2.669713206023e+00 2.671084766174e+00 2.673017630821e+00 2.674523018843e+00 2.675094167599e+00 2.675169144041e+00 2.675635394173e+00 2.676928202821e+00 2.678652491232e+00 2.680026907261e+00 2.680657250212e+00 2.680885515568e+00 2.681411064540e+00 2.682587596966e+00 2.684121679950e+00 2.685405374353e+00 2.686110782169e+00 2.686471437258e+00 2.687017696283e+00 2.688062494078e+00 2.689424162363e+00 2.690639023777e+00 2.691421651353e+00 2.691898608350e+00 2.692458748435e+00 2.693375373434e+00 2.694573047240e+00 2.695727868199e+00 2.696583093305e+00 2.697172253765e+00 2.697750005358e+00 2.698553543674e+00 2.699597988911e+00 2.700684340594e+00 2.701593880693e+00 2.702281846380e+00 2.702892305849e+00 2.703614324813e+00 2.704519951845e+00 2.705516658807e+00 2.706438328466e+00 2.707202334327e+00 2.707861328923e+00 2.708543064319e+00 2.709334218566e+00 2.710220323422e+00 2.711110083478e+00 2.711917841397e+00 2.712633115128e+00 2.713313839417e+00 2.714026832579e+00 2.714807070831e+00 2.715629284615e+00 2.716439852129e+00 2.717196716616e+00 2.717897576418e+00 2.718577167959e+00 2.719276496090e+00 2.720021613860e+00 2.720795427909e+00 2.721558067433e+00 2.722279136346e+00 2.722953846180e+00 2.723610965964e+00 2.724293449603e+00 2.725013819053e+00 2.725751609357e+00 2.726468186438e+00 2.727143547313e+00 2.727790501106e+00 2.728444156981e+00 2.729125199193e+00 2.729822058885e+00 2.730507670006e+00 2.731171383021e+00 2.731818523613e+00 2.732467247321e+00 2.733124825158e+00 2.733782928428e+00 2.734428839388e+00 2.735066385964e+00 2.735703781855e+00 2.736344000388e+00 2.736984626569e+00 2.737611756090e+00 2.738224648881e+00 2.738833228820e+00 2.739447127731e+00 2.740065542171e+00 2.740679771801e+00 2.741281380718e+00 2.741868069345e+00 2.742453196183e+00 2.743042491847e+00 2.743632577325e+00 2.744215386908e+00 2.744787222674e+00 2.745350361259e+00 2.745913470251e+00 2.746478685784e+00 2.747038912095e+00 2.747589263902e+00 2.748130854334e+00 2.748668463243e+00 2.749206435791e+00 2.749745156777e+00 2.750275281476e+00 2.750792517393e+00 2.751304367060e+00 2.751815374689e+00 2.752327396619e+00 2.752832546710e+00 2.753326999721e+00 2.753811189404e+00 2.754294123234e+00 2.754778389935e+00 2.755255942041e+00 2.755723225664e+00 2.756180159392e+00 2.756634368084e+00 2.757090573557e+00 2.757541912265e+00 2.757981140235e+00 2.758411591217e+00 2.758840777709e+00 2.759270401467e+00 2.759695978292e+00 2.760111538020e+00 2.760516095761e+00 2.760922596543e+00 2.761329323240e+00 2.761729848172e+00 2.762121458813e+00 2.762505721629e+00 2.762889318882e+00 2.763271017580e+00 2.763645218261e+00 2.764010640568e+00 2.764371696089e+00 2.764729618270e+00 2.765081664220e+00 2.765427174752e+00 2.765763428016e+00 2.766096213758e+00 2.766426698266e+00 2.766749599251e+00 2.767063071312e+00 2.767369754139e+00 2.767674229001e+00 2.767975456002e+00 2.768270452388e+00 2.768557214034e+00 2.768834896437e+00 2.769111613637e+00 2.769386397901e+00 2.769654034241e+00 2.769914745768e+00 2.770167036745e+00 2.770416584719e+00 2.770662971357e+00 2.770902898145e+00 2.771135221833e+00 2.771361979539e+00 2.771583672710e+00 2.771796879048e+00 2.772005656098e+00 2.772209532551e+00 2.772408062904e+00 2.772598531674e+00 2.772781063164e+00 2.772957964290e+00 2.773131602271e+00 2.773300694923e+00 2.773462923220e+00 2.773616717419e+00 2.773764102584e+00 2.773906951372e+00 2.774043788241e+00 2.774174492746e+00 2.774299396089e+00 2.774418669565e+00 2.774531241045e+00 2.774636955426e+00 2.774735736524e+00 2.774827665594e+00 2.774915834705e+00 2.774997642387e+00 2.775073496509e+00 2.775141428856e+00 2.775202699411e+00 2.775256622084e+00 2.775305961416e+00 2.775350075409e+00 2.775386456233e+00 2.775416919479e+00 2.775440216711e+00 2.775454198660e+00 2.775464962619e+00 2.775469421735e+00 2.775465248154e+00 2.775455870868e+00 2.775438980967e+00 2.775416130205e+00 2.775385185014e+00 2.775348135687e+00 2.775305560318e+00 2.775255169379e+00 2.775197319337e+00 2.775132887939e+00 2.775060785724e+00 2.774983771692e+00 2.774899883504e+00 2.774808335592e+00 2.774709514315e+00 2.774602076584e+00 2.774487966165e+00 2.774368434883e+00 2.774243366025e+00 2.774109660965e+00 2.773966813442e+00 2.773816558080e+00 2.773658995061e+00 2.773497169846e+00 2.773327638470e+00 2.773150117902e+00 2.772962750011e+00 2.772768228107e+00 2.772566627767e+00 2.772359723400e+00 2.772143875718e+00 2.771920146068e+00 2.771687526111e+00 2.771446114842e+00 2.771198844947e+00 2.770945317041e+00 2.770682017990e+00 2.770410314885e+00 2.770128967848e+00 2.769840172431e+00 2.769546211840e+00 2.769243481747e+00 2.768931653157e+00 2.768609798648e+00 2.768279757423e+00 2.767943085568e+00 2.767598310587e+00 2.767243397720e+00 2.766880068624e+00 2.766507744278e+00 2.766128674875e+00 2.765739712945e+00 2.765343062514e+00 2.764935346023e+00 2.764520006490e+00 2.764095433626e+00 2.763663257175e+00 2.763222581907e+00 2.762770300320e+00 2.762309834973e+00 2.761839230353e+00 2.761362070108e+00 2.760876509117e+00 2.760379739823e+00 2.759873049874e+00 2.759357165284e+00 2.758831436633e+00 2.758298843175e+00 2.757755539429e+00 2.757201111343e+00 2.756637575856e+00 2.756063576474e+00 2.755481312028e+00 2.754890135845e+00 2.754286640761e+00 2.753673681179e+00 2.753050553970e+00 2.752416761338e+00 2.751773493841e+00 2.751120810053e+00 2.750454220230e+00 2.749779745365e+00 2.749094702913e+00 2.748397622943e+00 2.747690187060e+00 2.746971664798e+00 2.746243920120e+00 2.745503249425e+00 2.744752382480e+00 2.743990610369e+00 2.743216961922e+00 2.742433337497e+00 2.741636526605e+00 2.740828631426e+00 2.740010585091e+00 2.739179865958e+00 2.738338520837e+00 2.737485138143e+00 2.736618913521e+00 2.735741247876e+00 2.734851850879e+00 2.733951466691e+00 2.733038763874e+00 2.732112155062e+00 2.731173212393e+00 2.730223080969e+00 2.729259688941e+00 2.728283545517e+00 2.727295698288e+00 2.726293082552e+00 2.725279372804e+00 2.724252157810e+00 2.723212495958e+00 2.722159657388e+00 2.721092004853e+00 2.720011815135e+00 2.718918772244e+00 2.717811573320e+00 2.716691204256e+00 2.715556398184e+00 2.714408492285e+00 2.713246319149e+00 2.712070402542e+00 2.710881222591e+00 2.709676606890e+00 2.708457854801e+00 2.707224720563e+00 2.705977604687e+00 2.704715220854e+00 2.703439467283e+00 2.702147913232e+00 2.700841874977e+00 2.699520160988e+00 2.698183903232e+00 2.696833132638e+00 2.695465677360e+00 2.694084026460e+00 2.692687280671e+00 2.691273687363e+00 2.689845125917e+00 2.688400013989e+00 2.686939611469e+00 2.685464195982e+00 2.683970046670e+00 2.682461583659e+00 2.680936744864e+00 2.679394018466e+00 2.677836561886e+00 2.676260947559e+00 2.674669152051e+00 2.673060775130e+00 2.671433793579e+00 2.669791426534e+00 2.668130979799e+00 2.666452947608e+00 2.664757849711e+00 2.663044186627e+00 2.661313614967e+00 2.659564563658e+00 2.657797633655e+00 2.656013455283e+00 2.654209160649e+00 2.652387639823e+00 2.650548688631e+00 2.648688191267e+00 2.646812079647e+00 2.644915322714e+00 2.642999778270e+00 2.641064865553e+00 2.639109604182e+00 2.637137289542e+00 2.635144818919e+00 2.633131285171e+00 2.631100206060e+00 2.629045753543e+00 2.626973656423e+00 2.624881687654e+00 2.622766517807e+00 2.620633703524e+00 2.618478606742e+00 2.616303552432e+00 2.614108152364e+00 2.611888584451e+00 2.609652047894e+00 2.607390914636e+00 2.605108981896e+00 2.602806853563e+00 2.600480662764e+00 2.598135472844e+00 2.595765056157e+00 2.593373762546e+00 2.590962163856e+00 2.588524332209e+00 2.586067194963e+00 2.583585018155e+00 2.581079028419e+00 2.578553267581e+00 2.576000698962e+00 2.573428190180e+00 2.570829103170e+00 2.568207725557e+00 2.565564682760e+00 2.562893245065e+00 2.560199814712e+00 2.557482024505e+00 2.554738435140e+00 2.551973073712e+00 2.549179526376e+00 2.546364690713e+00 2.543522905899e+00 2.540655987788e+00 2.537765080810e+00 2.534845333020e+00 2.531903952961e+00 2.528934820188e+00 2.525937926224e+00 2.522918855236e+00 2.519869239272e+00 2.516797041398e+00 2.513696585064e+00 2.510568547065e+00 2.507416791198e+00 2.504234162023e+00 2.501027492746e+00 2.497792669695e+00 2.494528663612e+00 2.491239804014e+00 2.487919894130e+00 2.484575646298e+00 2.481201110557e+00 2.477798134095e+00 2.474369599742e+00 2.470909142870e+00 2.467423366041e+00 2.463906071937e+00 2.460360113452e+00 2.456788611255e+00 2.453182404354e+00 2.449551644164e+00 2.445888889108e+00 2.442196408646e+00 2.438475999362e+00 2.434722755031e+00 2.430943435050e+00 2.427131005392e+00 2.423288074052e+00 2.419417829487e+00 2.415513402678e+00 2.411581028674e+00 2.407615321182e+00 2.403620341783e+00 2.399595099199e+00 2.395534684395e+00 2.391448242180e+00 2.387326139055e+00 2.383174514180e+00 2.378991232709e+00 2.374774632380e+00 2.370528401052e+00 2.366246935263e+00 2.361935964846e+00 2.357591793353e+00 2.353213751714e+00 2.348805912684e+00 2.344361435503e+00 2.339888553706e+00 2.335380231494e+00 2.330838256777e+00 2.326266400985e+00 2.321656906771e+00 2.317018352923e+00 2.312342294528e+00 2.307634946358e+00 2.302895555977e+00 2.298117916844e+00 2.293310128005e+00 2.288466724517e+00 2.283589114648e+00 2.278679038917e+00 2.273731969482e+00 2.268754137791e+00 2.263738784193e+00 2.258689827150e+00 2.253606710584e+00 2.248487245518e+00 2.243337138509e+00 2.238146629660e+00 2.232925402035e+00 2.227668005498e+00 2.222374902304e+00 2.217049218028e+00 2.211684251776e+00 2.206288135903e+00 2.200853858261e+00 2.195384968058e+00 2.189883333996e+00 2.184340631996e+00 2.178768729610e+00 2.173157279606e+00 2.167511173261e+00 2.161831718910e+00 2.156112821280e+00 2.150362347770e+00 2.144572023020e+00 2.138749570805e+00 2.132891094361e+00 2.126993974805e+00 2.121065812004e+00 2.115097185954e+00 2.109096783438e+00 2.103058169404e+00 2.096983502327e+00 2.090877111038e+00 2.084730146740e+00 2.078551747596e+00 2.072334800212e+00 2.066083396748e+00 2.059798058990e+00 2.053473123885e+00 2.047118053208e+00 2.040722363501e+00 2.034295683629e+00 2.027831773578e+00 2.021330847230e+00 2.014800717331e+00 2.008228995331e+00 2.001626251338e+00 1.994986642422e+00 1.988313394585e+00 1.981607042679e+00 1.974861260196e+00 1.968086724334e+00 1.961274219716e+00 1.954429545179e+00 1.947551172265e+00 1.940634502426e+00 1.933689977854e+00 1.926707745140e+00 1.919693793647e+00 1.912646570631e+00 1.905563517206e+00 1.898452700110e+00 1.891303724318e+00 1.884126026267e+00 1.876915013135e+00 1.869670436378e+00 1.862397501214e+00 1.855087307008e+00 1.847751843025e+00 1.840380046035e+00 1.832979560726e+00 1.825549947211e+00 1.818085196106e+00 1.810596016096e+00 1.803071796810e+00 1.795521332538e+00 1.787941489492e+00 1.780329538007e+00 1.772693834209e+00 1.765023948220e+00 1.757331831345e+00 1.749608040984e+00 1.741856995669e+00 1.734083055855e+00 1.726276960002e+00 1.718450651973e+00 1.710593803968e+00 1.702713440063e+00 1.694809675779e+00 1.686878073444e+00 1.678926711303e+00 1.670946694160e+00 1.662947096765e+00 1.654924659615e+00 1.646877754059e+00 1.638813037507e+00 1.630722679548e+00 1.622614848053e+00 1.614487129614e+00 1.606338579549e+00 1.598172777771e+00 1.589985404419e+00 1.581784366767e+00 1.573563485592e+00 1.565326450015e+00 1.557075409759e+00 1.548806599368e+00 1.540526773930e+00 1.532230069416e+00 1.523921237263e+00 1.515600719713e+00 1.507267046743e+00 1.498925233633e+00 1.490568825479e+00 1.482207501808e+00 1.473836439778e+00 1.465456217405e+00 1.457073249367e+00 1.448678354150e+00 1.440284731036e+00 1.431882127466e+00 1.423477762554e+00 1.415072938119e+00 1.406663529222e+00 1.398258996358e+00 1.389850549278e+00 1.381446062145e+00 1.373044187038e+00 1.364644888871e+00 1.356254253525e+00 1.347864933056e+00 1.339487118692e+00 1.331115233740e+00 1.322754338318e+00 1.314405621730e+00 1.306065748443e+00 1.297743596071e+00 1.289432507261e+00 1.281139691202e+00 1.272865082959e+00 1.264606723580e+00 1.256372666476e+00 1.248156861788e+00 1.239966938988e+00 1.231801159087e+00 1.223660213075e+00 1.215551012135e+00 1.207467266422e+00 1.199418010601e+00 1.191399133488e+00 1.183416814557e+00 1.175470854188e+00 1.167560850184e+00 1.159694666928e+00 1.151865787270e+00 1.144084073444e+00 1.136346928134e+00 1.128655670080e+00 1.121017307756e+00 1.113426984728e+00 1.105893383408e+00 1.098412621406e+00 1.090990623341e+00 1.083630378756e+00 1.076327324464e+00 1.069092859842e+00 1.061922385544e+00 1.054821966034e+00 1.047792550257e+00 1.040833875437e+00 1.033955339925e+00 1.027150111654e+00 1.020428288160e+00 1.013788565589e+00 1.007231749722e+00 1.000766649623e+00 9.943869671148e-01 9.881040593217e-01 9.819134808923e-01 9.758212973731e-01 9.698311058846e-01 9.639395272271e-01 9.581578890354e-01 9.524796982329e-01 9.469140940443e-01 9.414614800436e-01 9.361216332800e-01 9.309041253446e-01 9.258016207666e-01 9.208264453002e-01 9.159740216811e-01 9.112494620773e-01 9.066570813377e-01 9.021929350890e-01 8.978683660093e-01 8.936772271592e-01 8.896264783649e-01 8.857180261416e-01 8.819495868133e-01 8.783316486828e-01 8.748563468244e-01 8.715344741542e-01 8.683621943620e-01 8.653408071782e-01 8.624782876303e-01 8.597660371009e-01 8.572172723297e-01 8.548228123514e-01 8.525895298752e-01 8.505198366134e-01 8.486062553981e-01 8.468623502740e-01 8.452775472334e-01 8.438585814494e-01 8.426054772739e-01 8.415140850591e-01 8.405938402086e-01 8.398321675110e-01 8.392405684695e-01 8.388120307835e-01 8.385471403186e-01 8.384504822819e-01 8.385119198230e-01 8.387416559285e-01 8.391292066844e-01 8.396783230392e-01 8.403911534786e-01 8.412555294654e-01 8.422846407921e-01 8.434624626580e-01 8.447982353154e-01 8.462866978653e-01 8.479198079108e-01 8.497077457723e-01 8.516358434845e-01 8.537121135706e-01 8.559284209177e-01 8.582805636208e-01 8.607768657306e-01 8.633984357666e-01 8.661583260497e-01 8.690424515844e-01 8.720526847353e-01 8.751911538300e-01 8.784412785914e-01 8.818169414205e-01 8.853012062856e-01 8.888988405315e-01 8.926061374587e-01 8.964128186519e-01 9.003313608967e-01 9.043387561589e-01 9.084480758033e-01 9.126485406585e-01 9.169341063953e-01 9.213144806893e-01 9.257672108411e-01 9.303084289977e-01 9.349232999207e-01 9.396090243735e-01 9.443720151930e-01 9.491922251013e-01 9.540849241121e-01 9.590348014729e-01 9.640408627412e-01 9.691071352095e-01 9.742150238454e-01 9.793823952571e-01 9.845870916801e-01 9.898359509877e-01 9.951279869480e-01 1.000448509874e+00 1.005812406458e+00 1.011198226462e+00 1.016614504569e+00 1.022058011785e+00 1.027516646267e+00 1.033002880774e+00 1.038496381848e+00 1.044008699560e+00 1.049531443004e+00 1.055055899506e+00 1.060594848002e+00 1.066126990769e+00 1.071666322440e+00 1.077199484334e+00 1.082724326704e+00 1.088248228555e+00 1.093752559124e+00 1.099252642803e+00 1.104730792115e+00 1.110190745531e+00 1.115636747208e+00 1.121050014067e+00 1.126448095888e+00 1.131811763147e+00 1.137145785362e+00 1.142453084667e+00 1.147716677628e+00 1.152952508652e+00 1.158142869008e+00 1.163293266450e+00 1.168404218432e+00 1.173461325961e+00 1.178480419894e+00 1.183441058366e+00 1.188353727487e+00 1.193214317587e+00 1.198012678361e+00 1.202761829179e+00 1.207441586471e+00 1.212065297023e+00 1.216624986687e+00 1.221112827567e+00 1.225542224488e+00 1.229892057333e+00 1.234178009315e+00 1.238388311485e+00 1.242519046261e+00 1.246582427517e+00 1.250556526019e+00 1.254458352840e+00 1.258275105553e+00 1.262005019100e+00 1.265657970218e+00 1.269212207295e+00 1.272688227112e+00 1.276068594301e+00 1.279355066327e+00 1.282556550879e+00 1.285651331845e+00 1.288660420696e+00 1.291565322661e+00 1.294370622305e+00 1.297081859655e+00 1.299679987653e+00 1.302185777424e+00 1.304577937812e+00 1.306865316426e+00 1.309050587695e+00 1.311114598289e+00 1.313082365833e+00 1.314927327884e+00 1.316663716793e+00 1.318290266064e+00 1.319789295585e+00 1.321187031629e+00 1.322453939107e+00 1.323607338299e+00 1.324643656120e+00 1.325549048121e+00 1.326345521782e+00 1.327005345364e+00 1.327548959985e+00 1.327967948554e+00 1.328250576178e+00 1.328421802128e+00 1.328448818536e+00 1.328357261279e+00 1.328134084504e+00 1.327772150840e+00 1.327292804798e+00 1.326664331942e+00 1.325915734810e+00 1.325028254547e+00 1.324000363051e+00 1.322851684877e+00 1.321549257635e+00 1.320124981562e+00 1.318556253938e+00 1.316846665978e+00 1.315011104188e+00 1.313019493389e+00 1.310904865864e+00 1.308640912369e+00 1.306237147303e+00 1.303703192220e+00 1.301011775280e+00 1.298198490283e+00 1.295230686802e+00 1.292125915756e+00 1.288888758907e+00 1.285494515830e+00 1.281978364449e+00 1.278306821345e+00 1.274501643005e+00 1.270562647464e+00 1.266468608055e+00 1.262255145248e+00 1.257888149997e+00 1.253393316464e+00 1.248764808549e+00 1.243988024077e+00 1.239098016686e+00 1.234056311179e+00 1.228894624105e+00 1.223603425510e+00 1.218174631264e+00 1.212638775732e+00 1.206959532075e+00 1.201173916119e+00 1.195266102089e+00 1.189234809635e+00 1.183108282857e+00 1.176851741841e+00 1.170506078608e+00 1.164050381431e+00 1.157492600823e+00 1.150855308947e+00 1.144108158873e+00 1.137295728232e+00 1.130392245971e+00 1.123414513372e+00 1.116381809935e+00 1.109267394683e+00 1.102118601559e+00 1.094906373635e+00 1.087658218815e+00 1.080384480441e+00 1.073069208671e+00 1.065759441805e+00 1.058423794521e+00 1.051100284648e+00 1.043794237172e+00 1.036495915497e+00 1.029253209910e+00 1.022035916486e+00 1.014889989893e+00 1.007813701810e+00 1.000806740298e+00 9.939192668015e-01 9.871191050638e-01 9.804603271124e-01 9.739355807283e-01 9.675560175079e-01 9.613655987210e-01 9.553364676169e-01 9.495287746917e-01 9.439274382613e-01 9.385553160172e-01 9.334490892625e-01 9.285841809579e-01 9.240240548834e-01 9.197464356907e-01 9.157837241819e-01 9.121606477895e-01 9.088596378489e-01 9.059408889807e-01 9.033741224069e-01 9.011983507530e-01 8.994262218413e-01 8.980426557578e-01 8.971004992183e-01 8.965623798272e-01 8.964710216291e-01 8.968211603231e-01 8.976019015013e-01 8.988546860262e-01 9.005345105332e-01 9.026829695672e-01 9.052780102430e-01 9.083113957165e-01 9.118092160574e-01 9.157226362590e-01 9.200865990686e-01 9.248664730509e-01 9.300550799878e-01 9.356625855197e-01 9.416385620317e-01 9.480120762846e-01 9.547369201084e-01 9.618061789475e-01 9.692199086756e-01 9.769265749647e-01 9.849469557044e-01 9.932308852557e-01 1.001773951207e+00 1.010562080599e+00 1.019550371473e+00 1.028751637410e+00 1.038114844509e+00 1.047636898166e+00 1.057296265671e+00 1.067054778950e+00 1.076918797409e+00 1.086839586621e+00 1.096814229750e+00 1.106819306878e+00 1.116822625193e+00 1.126824071973e+00 1.136783750157e+00 1.146695615417e+00 1.156537748486e+00 1.166286207000e+00 1.175933764802e+00 1.185451889626e+00 1.194832484406e+00 1.204056690125e+00 1.213107244299e+00 1.221975521757e+00 1.230641182879e+00 1.239096970396e+00 1.247328009666e+00 1.255326145942e+00 1.263077401651e+00 1.270576463589e+00 1.277813268543e+00 1.284780647331e+00 1.291477464749e+00 1.297887950121e+00 1.304021445936e+00 1.309865174608e+00 1.315421305913e+00 1.320692050857e+00 1.325668306976e+00 1.330365854023e+00 1.334773496039e+00 1.338902225348e+00 1.342757618988e+00 1.346336454053e+00 1.349660236362e+00 1.352719210445e+00 1.355532510059e+00 1.358108609470e+00 1.360445974035e+00 1.362571857408e+00 1.364478877958e+00 1.366189462648e+00 1.367710760895e+00 1.369047585325e+00 1.370223803654e+00 1.371232833270e+00 1.372099232918e+00 1.372826069820e+00 1.373417730107e+00 1.373895658434e+00 1.374249756033e+00 1.374501924789e+00 1.374648739225e+00 1.374694152690e+00 1.374650012217e+00 1.374503824708e+00 1.374271408519e+00 1.373940733757e+00 1.373515989581e+00 1.372996708946e+00 1.372369654932e+00 1.371645797090e+00 1.370804107526e+00 1.369850014876e+00 1.368776442644e+00 1.367568651077e+00 1.366239263827e+00 1.364762851418e+00 1.363147839719e+00 1.361389998235e+00 1.359477927545e+00 1.357425789124e+00 1.355217939842e+00 1.352868492305e+00 1.350380186468e+00 1.347753896175e+00 1.345009377187e+00 1.342148626977e+00 1.339193465580e+00 1.336156898880e+00 1.333058268254e+00 1.329921669352e+00 1.326764734838e+00 1.323619552564e+00 1.320505969582e+00 1.317457562802e+00 1.314498284448e+00 1.311655850106e+00 1.308963511391e+00 1.306438101448e+00 1.304115856947e+00 1.302008970429e+00 1.300145024490e+00 1.298539293267e+00 1.297198026793e+00 1.296142945136e+00 1.295365637836e+00 1.294873678285e+00 1.294661606571e+00 1.294712767861e+00 1.295025778957e+00 1.295567661866e+00 1.296325248338e+00 1.297269529548e+00 1.298367433319e+00 1.299594722678e+00 1.300905926299e+00 1.302278282685e+00 1.303666926843e+00 1.305037160224e+00 1.306359812862e+00 1.307589551818e+00 1.308709839866e+00 1.309674923920e+00 1.310467357666e+00 1.311061667109e+00 1.311425760548e+00 1.311558431259e+00 1.311422935845e+00 1.311017975496e+00 1.310329378415e+00 1.309337285479e+00 1.308049683536e+00 1.306438710981e+00 1.304511900260e+00 1.302254839762e+00 1.299654110255e+00 1.296715206847e+00 1.293410322996e+00 1.289742670809e+00 1.285694544177e+00 1.281250442916e+00 1.276410648788e+00 1.271143311029e+00 1.265455550587e+00 1.259327947707e+00 1.252753730114e+00 1.245736650742e+00 1.238265424965e+00 1.230361094286e+00 1.222025520553e+00 1.213282703366e+00 1.204163680215e+00 1.194695471374e+00 1.184933801512e+00 1.174918935506e+00 1.164720661896e+00 1.154401495343e+00 1.144028934102e+00 1.133691254703e+00 1.123453684842e+00 1.113406824369e+00 1.103622481329e+00 1.094172279849e+00 1.085133785281e+00 1.076551070078e+00 1.068491207710e+00 1.060984220508e+00 1.054062922987e+00 1.047751349161e+00 1.042047958411e+00 1.036970011237e+00 1.032499071740e+00 1.028636463859e+00 1.025375173469e+00 1.022699965868e+00 1.020625737925e+00 1.019145682088e+00 1.018284564013e+00 1.018069586608e+00 1.018532598611e+00 1.019730107144e+00 1.021702871634e+00 1.024518673013e+00 1.028226176133e+00 1.032874628870e+00 1.038505692910e+00 1.045130780524e+00 1.052758103727e+00 1.061348718640e+00 1.070851014966e+00 1.081177412388e+00 1.092202327827e+00 1.103791966391e+00 1.115764797071e+00 1.127943224690e+00 1.140124231296e+00 1.152100259721e+00 1.163683695458e+00 1.174668929386e+00 1.184899137606e+00 1.194221046171e+00 1.202514266211e+00 1.209704507248e+00 1.215730935182e+00 1.220592119948e+00 1.224299678140e+00 1.226906966415e+00 1.228492816753e+00 1.229138120364e+00 1.228957638475e+00 1.228036062500e+00 1.226466991454e+00 1.224323813810e+00 1.221635438559e+00 1.218426587348e+00 1.214660953094e+00 1.210289395773e+00 1.205231051765e+00 1.199378598818e+00 1.192641067786e+00 1.184910500607e+00 1.176128862593e+00 1.166267158779e+00 1.155352889834e+00 1.143496743417e+00 1.130867094683e+00 1.117736080488e+00 1.104432313526e+00 1.091360439476e+00 1.078971036230e+00 1.067715098715e+00 1.058046246930e+00 1.050338128899e+00 1.044882200467e+00 1.041841938579e+00 1.041220686419e+00 1.042895368393e+00 1.046575152905e+00 1.051879823776e+00 1.058340232313e+00 1.065453347942e+00 1.072739400548e+00 1.075886431430e+00 1.075603295791e+00 1.075507567136e+00 1.078772750830e+00 1.085859408420e+00 1.094126832942e+00 1.099646593469e+00 1.099861376015e+00 1.095250821760e+00 1.089014564121e+00 1.084956457745e+00 1.084887364477e+00 1.087320343145e+00 1.088496366424e+00 1.084961689709e+00 1.075833760899e+00 1.063353368636e+00 1.051440656148e+00 1.043039201211e+00 1.038035282398e+00 1.033353394360e+00 1.025166208466e+00 1.011580464049e+00 9.940859518945e-01 9.768437198010e-01 9.641469319475e-01 9.576388302746e-01 9.553636161569e-01 9.534244551623e-01 9.489758843345e-01 9.424044565213e-01 9.372251069917e-01 9.377174796256e-01 9.458100436009e-01 9.595065532241e-01 9.741283612272e-01 9.853654437986e-01 9.918609988119e-01 9.957384926160e-01 1.000884125423e+00 1.010068140889e+00 1.022819304002e+00 1.035675826511e+00 1.044605931055e+00 1.047758729897e+00 1.046775445126e+00 1.045934038453e+00 1.049515711058e+00 1.059034092388e+00 1.072359417347e+00 1.085375940059e+00 1.094839178730e+00 1.100447493403e+00 1.104865975880e+00 1.111704856494e+00 1.122798052913e+00 1.136674179338e+00 1.149351002635e+00 1.156812488580e+00 1.157473672447e+00 1.153070840445e+00 1.147538915197e+00 1.144543687940e+00 1.145241801596e+00 1.147824611094e+00 1.149295245816e+00 1.148247560411e+00 1.146894697689e+00 1.151194261641e+00 1.168613200262e+00 1.149635748346e+00 1.090141835574e+00 1.037780376932e+00 9.691123745343e-01 9.359786531834e-01 9.596106740452e-01 1.006369070536e+00 1.026968890436e+00 9.992857345650e-01 9.399543021320e-01 8.926300853814e-01 8.932795346963e-01 9.341648961446e-01 9.752666830774e-01 9.841635133255e-01 9.559076319123e-01 9.105358270875e-01 8.772428042791e-01 8.711600424987e-01 8.813256368458e-01 8.840210261566e-01 8.644417388035e-01 8.279456914105e-01 7.981134856857e-01 8.003256668391e-01 8.367392525515e-01 8.803419685204e-01 8.962856893083e-01 8.647707422422e-01 7.944151650473e-01 7.275051010426e-01 7.212558723955e-01 7.879676447406e-01 8.746744869692e-01 9.205001512142e-01 8.973799741661e-01 8.208022693939e-01 7.489912628530e-01 7.493239045905e-01 8.220982212404e-01 8.996103781985e-01 9.236802456817e-01 8.831477235849e-01 8.165536925243e-01 7.904828695762e-01 8.349342372482e-01 9.042697691844e-01 9.342646897315e-01 8.990824409289e-01 8.272537347763e-01 7.897871760982e-01 8.360416844947e-01 9.275727004743e-01 9.875667572702e-01 9.719035450881e-01 8.905252231035e-01 8.062870421174e-01 7.985245082735e-01 8.745484776593e-01 9.612200183614e-01 9.942288191322e-01 9.608776535881e-01 8.985584418604e-01 8.682814994099e-01 8.970343540597e-01 9.479714915242e-01 9.693891520960e-01 9.460210362032e-01 9.095460055013e-01 9.113548738199e-01 9.649783547931e-01 1.026392412168e+00 1.042478585158e+00 9.964207548355e-01 9.222351037659e-01 8.883378327927e-01 9.319369328850e-01 1.008122427772e+00 1.042606594915e+00 9.969632007421e-01 8.916476256301e-01 8.059378045599e-01 8.230383957300e-01 9.198448705972e-01 9.952184197962e-01 9.773381467925e-01 8.591046313197e-01 7.097894716901e-01 6.702451081172e-01 7.947041380367e-01 9.539371636099e-01 1.028108484972e+00 9.743809705738e-01 8.229264930898e-01 6.884811781124e-01 7.241570914214e-01 8.993052651793e-01 1.056686643497e+00 1.103656809896e+00 1.024857762081e+00 8.745249021958e-01 7.737176422109e-01 8.253933160066e-01 9.674908572377e-01 1.074011155825e+00 1.080629497292e+00 9.928401853116e-01 8.757753496157e-01 8.254401503731e-01 8.781213213176e-01 9.649435748284e-01 1.006494383449e+00 9.769826795005e-01 9.063055260585e-01 8.572207207387e-01 8.698991240403e-01 9.157890785564e-01 9.359168288775e-01 9.008547212758e-01 8.321522033564e-01 7.915045836154e-01 8.243248972688e-01 8.993614322449e-01 9.460927171653e-01 9.209826815717e-01 8.333923968401e-01 7.549386502529e-01
 2.580303398269e+00 2.580020434324e+00 2.580232354636e+00 2.582079821318e+00 2.585034313347e+00 2.587434572424e+00 2.588159338887e+00 2.587795981814e+00 2.588068883526e+00 2.590049264659e+00 2.593021537450e+00 2.595239664793e+00 2.595750295648e+00 2.595352600069e+00 2.595758402822e+00 2.597865046302e+00 2.600833334551e+00 2.602918965941e+00 2.603254017374e+00 2.602778754098e+00 2.603284460979e+00 2.605538286775e+00 2.608483602400e+00 2.610362069952e+00 2.610536218966e+00 2.610107770339e+00 2.610777909517e+00 2.613123885751e+00 2.616008368591e+00 2.617745932794e+00 2.617824674585e+00 2.617438034689e+00 2.618250119379e+00 2.620690270409e+00 2.623518216008e+00 2.625107855754e+00 2.625097779374e+00 2.624767704581e+00 2.625740421790e+00 2.628302650114e+00 2.631074514586e+00 2.632447066915e+00 2.632270789735e+00 2.632016628872e+00 2.633227012284e+00 2.635901564412e+00 2.638516515073e+00 2.639623488409e+00 2.639344355537e+00 2.639234888752e+00 2.640655694894e+00 2.643356521912e+00 2.645767061246e+00 2.646642866061e+00 2.646332553289e+00 2.646376756012e+00 2.647929634930e+00 2.650600046516e+00 2.652860664538e+00 2.653597910128e+00 2.653247343313e+00 2.653357762474e+00 2.655008425577e+00 2.657703306173e+00 2.659866518186e+00 2.660449380338e+00 2.660007442891e+00 2.660170753101e+00 2.661975978298e+00 2.664757942588e+00 2.666803387602e+00 2.667144388187e+00 2.666589202864e+00 2.666897553260e+00 2.668944667903e+00 2.671783228862e+00 2.673611953268e+00 2.673678702854e+00 2.673087287207e+00 2.673647490854e+00 2.675944564589e+00 2.678724086538e+00 2.680232916386e+00 2.680064400638e+00 2.679573467011e+00 2.680439984391e+00 2.682891617587e+00 2.685480935975e+00 2.686643700280e+00 2.686336928409e+00 2.686046528356e+00 2.687195008474e+00 2.689666848170e+00 2.691976304024e+00 2.692848113032e+00 2.692529618311e+00 2.692480116291e+00 2.693819816834e+00 2.696190943421e+00 2.698198198552e+00 2.698879012637e+00 2.698656269973e+00 2.698839957320e+00 2.700260862775e+00 2.702452622489e+00 2.704196732763e+00 2.704794052657e+00 2.704725541643e+00 2.705097606530e+00 2.706505754017e+00 2.708482978891e+00 2.710032203669e+00 2.710635521380e+00 2.710735235548e+00 2.711227685573e+00 2.712557170664e+00 2.714323467756e+00 2.715737405684e+00 2.716398591528e+00 2.716653360895e+00 2.717204609180e+00 2.718415597325e+00 2.719988194466e+00 2.721309943828e+00 2.722045666247e+00 2.722431395291e+00 2.723005388048e+00 2.724082650040e+00 2.725479719121e+00 2.726729580887e+00 2.727542442466e+00 2.728047536961e+00 2.728632809544e+00 2.729578804180e+00 2.730809746059e+00 2.731997846720e+00 2.732882132766e+00 2.733498029629e+00 2.734103109949e+00 2.734933955891e+00 2.736009103743e+00 2.737125256074e+00 2.738063647351e+00 2.738778055707e+00 2.739414474427e+00 2.740162231267e+00 2.741095741546e+00 2.742120324883e+00 2.743070132151e+00 2.743859811743e+00 2.744544039123e+00 2.745250265133e+00 2.746066260779e+00 2.746979250130e+00 2.747893623179e+00 2.748726338020e+00 2.749466562256e+00 2.750170254183e+00 2.750906622601e+00 2.751709566576e+00 2.752557046461e+00 2.753390764759e+00 2.754171432537e+00 2.754893559454e+00 2.755594845958e+00 2.756316168785e+00 2.757082770154e+00 2.757879338468e+00 2.758663353575e+00 2.759403688670e+00 2.760098802718e+00 2.760775834579e+00 2.761477915492e+00 2.762219011669e+00 2.762976774947e+00 2.763711927583e+00 2.764406022498e+00 2.765072104274e+00 2.765742731040e+00 2.766442012344e+00 2.767156067609e+00 2.767859993819e+00 2.768540180575e+00 2.769203460353e+00 2.769869240365e+00 2.770542312399e+00 2.771215659526e+00 2.771877769617e+00 2.772529320438e+00 2.773181061600e+00 2.773835402807e+00 2.774490287601e+00 2.775131702154e+00 2.775758019570e+00 2.776379343493e+00 2.777005953059e+00 2.777637688788e+00 2.778263806421e+00 2.778876192087e+00 2.779475431387e+00 2.780070521511e+00 2.780671126948e+00 2.781271836768e+00 2.781865067850e+00 2.782447099612e+00 2.783019408683e+00 2.783590659116e+00 2.784164159797e+00 2.784735470319e+00 2.785293876084e+00 2.785842687373e+00 2.786387355894e+00 2.786933302988e+00 2.787478802636e+00 2.788014867093e+00 2.788538042018e+00 2.789055078449e+00 2.789572020244e+00 2.790089359315e+00 2.790598306467e+00 2.791096499519e+00 2.791584842410e+00 2.792071460755e+00 2.792558444697e+00 2.793039852138e+00 2.793509027998e+00 2.793969004454e+00 2.794425249833e+00 2.794881885664e+00 2.795333930192e+00 2.795772927710e+00 2.796203571338e+00 2.796633073913e+00 2.797062083164e+00 2.797486407414e+00 2.797899953440e+00 2.798303859496e+00 2.798708709927e+00 2.799112712727e+00 2.799510936173e+00 2.799899293256e+00 2.800280773351e+00 2.800659393895e+00 2.801036354857e+00 2.801407285670e+00 2.801766921451e+00 2.802122775647e+00 2.802474786504e+00 2.802822272919e+00 2.803159803700e+00 2.803489982102e+00 2.803814544106e+00 2.804136746335e+00 2.804452338662e+00 2.804757342996e+00 2.805054411963e+00 2.805349774199e+00 2.805641706208e+00 2.805927334238e+00 2.806202281564e+00 2.806470113715e+00 2.806734978031e+00 2.806999547437e+00 2.807255319743e+00 2.807502452808e+00 2.807743424414e+00 2.807979158447e+00 2.808212037738e+00 2.808437312379e+00 2.808654831837e+00 2.808866872845e+00 2.809072663766e+00 2.809271571688e+00 2.809464527043e+00 2.809651993684e+00 2.809833191654e+00 2.810007044403e+00 2.810172150274e+00 2.810330191714e+00 2.810486123858e+00 2.810635670214e+00 2.810777748920e+00 2.810912113029e+00 2.811039832807e+00 2.811161779575e+00 2.811278285329e+00 2.811387322562e+00 2.811490182798e+00 2.811587729660e+00 2.811678176895e+00 2.811759492602e+00 2.811835483291e+00 2.811902878232e+00 2.811966661397e+00 2.812024510007e+00 2.812074078494e+00 2.812116631953e+00 2.812152246728e+00 2.812180744478e+00 2.812203209653e+00 2.812218733725e+00 2.812229074184e+00 2.812230681732e+00 2.812224512910e+00 2.812211397170e+00 2.812192375143e+00 2.812166253736e+00 2.812132642405e+00 2.812093370373e+00 2.812044118392e+00 2.811988428814e+00 2.811926493601e+00 2.811857840528e+00 2.811780836234e+00 2.811698340767e+00 2.811606877520e+00 2.811508016448e+00 2.811402738117e+00 2.811289889287e+00 2.811170433360e+00 2.811043650384e+00 2.810907747069e+00 2.810764807833e+00 2.810614199473e+00 2.810456663259e+00 2.810293310921e+00 2.810121312225e+00 2.809940751851e+00 2.809749955713e+00 2.809554135012e+00 2.809351293083e+00 2.809142354427e+00 2.808923159109e+00 2.808694340460e+00 2.808458017938e+00 2.808214113490e+00 2.807964390258e+00 2.807707734089e+00 2.807438734915e+00 2.807162206203e+00 2.806877319016e+00 2.806584975459e+00 2.806285968646e+00 2.805978192163e+00 2.805660466000e+00 2.805333324119e+00 2.804998814530e+00 2.804657064286e+00 2.804305648080e+00 2.803945200503e+00 2.803575259144e+00 2.803197286527e+00 2.802811352587e+00 2.802416539527e+00 2.802013497638e+00 2.801599189209e+00 2.801176264768e+00 2.800745435572e+00 2.800305290829e+00 2.799856815793e+00 2.799397664156e+00 2.798928606623e+00 2.798451186387e+00 2.797965795281e+00 2.797471547154e+00 2.796965797477e+00 2.796450291463e+00 2.795925753452e+00 2.795392922668e+00 2.794851267040e+00 2.794297999511e+00 2.793735744399e+00 2.793162091711e+00 2.792580160909e+00 2.791989686387e+00 2.791388357450e+00 2.790777045140e+00 2.790154651168e+00 2.789521217202e+00 2.788880151983e+00 2.788229418204e+00 2.787565823652e+00 2.786892432845e+00 2.786208000263e+00 2.785513923274e+00 2.784810209682e+00 2.784093483210e+00 2.783367142549e+00 2.782630134076e+00 2.781881595381e+00 2.781122673990e+00 2.780351144595e+00 2.779569900399e+00 2.778777228967e+00 2.777973003150e+00 2.777157545807e+00 2.776330953995e+00 2.775491107247e+00 2.774641579649e+00 2.773780271564e+00 2.772906882674e+00 2.772021325337e+00 2.771124435973e+00 2.770216885652e+00 2.769295446548e+00 2.768361516462e+00 2.767416568583e+00 2.766459702693e+00 2.765489637558e+00 2.764507353485e+00 2.763512588030e+00 2.762504111043e+00 2.761484862403e+00 2.760452042760e+00 2.759406805798e+00 2.758349188726e+00 2.757276114289e+00 2.756190888516e+00 2.755092659789e+00 2.753981518793e+00 2.752856966597e+00 2.751717364524e+00 2.750566064363e+00 2.749400640853e+00 2.748221240411e+00 2.747028686263e+00 2.745821101937e+00 2.744599824972e+00 2.743365232815e+00 2.742114961327e+00 2.740851820159e+00 2.739573594213e+00 2.738280564166e+00 2.736973722876e+00 2.735652129059e+00 2.734316049268e+00 2.732964070252e+00 2.731597387984e+00 2.730217117126e+00 2.728820760375e+00 2.727408711542e+00 2.725981450210e+00 2.724539353590e+00 2.723080753618e+00 2.721608790124e+00 2.720118990200e+00 2.718613605451e+00 2.717092292581e+00 2.715554859969e+00 2.714003008288e+00 2.712432661482e+00 2.710846804473e+00 2.709244051867e+00 2.707624868722e+00 2.705990312380e+00 2.704336410279e+00 2.702667168106e+00 2.700982044218e+00 2.699277591530e+00 2.697556438119e+00 2.695817651707e+00 2.694061157324e+00 2.692288617413e+00 2.690497394088e+00 2.688688628321e+00 2.686862025472e+00 2.685015605081e+00 2.683153643732e+00 2.681271816227e+00 2.679370723264e+00 2.677453225081e+00 2.675515379429e+00 2.673559388374e+00 2.671584183296e+00 2.669590097949e+00 2.667577581524e+00 2.665543482175e+00 2.663491690829e+00 2.661421064722e+00 2.659328345279e+00 2.657218403852e+00 2.655085857576e+00 2.652934989451e+00 2.650764342651e+00 2.648570488294e+00 2.646360150094e+00 2.644125680566e+00 2.641871701408e+00 2.639597521221e+00 2.637300107488e+00 2.634985409992e+00 2.632645134469e+00 2.630285698190e+00 2.627906336691e+00 2.625500441562e+00 2.623076899011e+00 2.620629227161e+00 2.618159758222e+00 2.615669197846e+00 2.613152834004e+00 2.610619400427e+00 2.608058986821e+00 2.605475454179e+00 2.602872948102e+00 2.600242400514e+00 2.597592598336e+00 2.594916165738e+00 2.592216548088e+00 2.589496061154e+00 2.586747722952e+00 2.583979242609e+00 2.581183611253e+00 2.578363622853e+00 2.575522372486e+00 2.572652508303e+00 2.569761029840e+00 2.566842980963e+00 2.563899018834e+00 2.560932455918e+00 2.557936990872e+00 2.554919443805e+00 2.551874532043e+00 2.548803450010e+00 2.545709550982e+00 2.542584889100e+00 2.539437715543e+00 2.536262957601e+00 2.533060132158e+00 2.529833642898e+00 2.526576481704e+00 2.523295802345e+00 2.519985662184e+00 2.516647639141e+00 2.513287227026e+00 2.509893018869e+00 2.506475513762e+00 2.503028101674e+00 2.499551543871e+00 2.496051288803e+00 2.492517184341e+00 2.488958404086e+00 2.485369639647e+00 2.481751334057e+00 2.478107365070e+00 2.474430201071e+00 2.470727220179e+00 2.466993216039e+00 2.463229604051e+00 2.459439009686e+00 2.455615122955e+00 2.451764295767e+00 2.447881310764e+00 2.443969285192e+00 2.440027300155e+00 2.436052825334e+00 2.432051885920e+00 2.428016146803e+00 2.423951502920e+00 2.419857372923e+00 2.415729298138e+00 2.411572915191e+00 2.407382178846e+00 2.403162602280e+00 2.398911159312e+00 2.394625887331e+00 2.390311770838e+00 2.385962591765e+00 2.381584786614e+00 2.377172273828e+00 2.372726972470e+00 2.368253659409e+00 2.363742843049e+00 2.359202101660e+00 2.354626816609e+00 2.350019902894e+00 2.345380783735e+00 2.340705955267e+00 2.336000882748e+00 2.331260505334e+00 2.326486651105e+00 2.321681939594e+00 2.316839108141e+00 2.311967239292e+00 2.307057514514e+00 2.302115909101e+00 2.297141524751e+00 2.292129644463e+00 2.287087341128e+00 2.282007306029e+00 2.276895497748e+00 2.271748400645e+00 2.266564083855e+00 2.261350220583e+00 2.256096825578e+00 2.250812166168e+00 2.245490830938e+00 2.240133540614e+00 2.234745443498e+00 2.229316761703e+00 2.223857191952e+00 2.218359989503e+00 2.212828482739e+00 2.207263576761e+00 2.201659066398e+00 2.196022876656e+00 2.190348416594e+00 2.184641335764e+00 2.178896823679e+00 2.173115830356e+00 2.167302454981e+00 2.161449501076e+00 2.155564457534e+00 2.149641866554e+00 2.143682407171e+00 2.137690853548e+00 2.131659020654e+00 2.125595698058e+00 2.119494126507e+00 2.113356654417e+00 2.107186128050e+00 2.100974825152e+00 2.094733939839e+00 2.088453093561e+00 2.082137179139e+00 2.075787481260e+00 2.069398753468e+00 2.062979415886e+00 2.056520143679e+00 2.050028119257e+00 2.043499596327e+00 2.036933349713e+00 2.030336624579e+00 2.023699841382e+00 2.017031943401e+00 2.010327388403e+00 2.003585946456e+00 1.996812661226e+00 1.990000902907e+00 1.983158242259e+00 1.976277870441e+00 1.969364036563e+00 1.962417245319e+00 1.955432683679e+00 1.948418989377e+00 1.941366542335e+00 1.934283307538e+00 1.927165956595e+00 1.920011651522e+00 1.912830171010e+00 1.905609016033e+00 1.898359684711e+00 1.891074904664e+00 1.883756280059e+00 1.876409513753e+00 1.869025210147e+00 1.861614478817e+00 1.854166689045e+00 1.846690491524e+00 1.839182898260e+00 1.831640765745e+00 1.824073657302e+00 1.816469729194e+00 1.808839932945e+00 1.801179365101e+00 1.793485893414e+00 1.785768140320e+00 1.778016013432e+00 1.770239164347e+00 1.762431495237e+00 1.754595587671e+00 1.746734887182e+00 1.738841013153e+00 1.730926623101e+00 1.722980965309e+00 1.715009849582e+00 1.707015342264e+00 1.698990683637e+00 1.690946483532e+00 1.682872425158e+00 1.674777639675e+00 1.666658357248e+00 1.658513372009e+00 1.650350364901e+00 1.642159543078e+00 1.633951716417e+00 1.625720014241e+00 1.617467404711e+00 1.609197035861e+00 1.600902898738e+00 1.592593834058e+00 1.584263422844e+00 1.575915702978e+00 1.567552891262e+00 1.559168453660e+00 1.550773955635e+00 1.542358674145e+00 1.533932274378e+00 1.525491986494e+00 1.517034885611e+00 1.508570828191e+00 1.500089733607e+00 1.491600463865e+00 1.483100614600e+00 1.474588748635e+00 1.466072174508e+00 1.457542845553e+00 1.449012206648e+00 1.440471852004e+00 1.431926812582e+00 1.423379680295e+00 1.414825031167e+00 1.406272079919e+00 1.397714032330e+00 1.389158721754e+00 1.380601717288e+00 1.372045983531e+00 1.363496247531e+00 1.354945792776e+00 1.346404486170e+00 1.337866014222e+00 1.329335490646e+00 1.320815726038e+00 1.312301900741e+00 1.303802397273e+00 1.295312063773e+00 1.286837246650e+00 1.278376644210e+00 1.269930451942e+00 1.261504247413e+00 1.253094234328e+00 1.244705908505e+00 1.236340242062e+00 1.227995701491e+00 1.219679396445e+00 1.211385348736e+00 1.203123418580e+00 1.194888299266e+00 1.186685198589e+00 1.178515850833e+00 1.170377927802e+00 1.162281615684e+00 1.154218380017e+00 1.146198692138e+00 1.138220319243e+00 1.130284296636e+00 1.122397032358e+00 1.114553008077e+00 1.106762735450e+00 1.099022183969e+00 1.091334984276e+00 1.083705494361e+00 1.076132131437e+00 1.068621895707e+00 1.061170426700e+00 1.053785564565e+00 1.046468615586e+00 1.039217859107e+00 1.032042586341e+00 1.024937976950e+00 1.017910593745e+00 1.010962352031e+00 1.004093293509e+00 9.973116289373e-01 9.906120793363e-01 9.840040352711e-01 9.774859891355e-01 9.710601642989e-01 9.647342504350e-01 9.585026947820e-01 9.523774790166e-01 9.463524646785e-01 9.404352433820e-01 9.346278271207e-01 9.289311561694e-01 9.233514390066e-01 9.178846107223e-01 9.125410858241e-01 9.073182142841e-01 9.022199217146e-01 8.972512890106e-01 8.924089318902e-01 8.877029819119e-01 8.831278235837e-01 8.786924713956e-01 8.743967865069e-01 8.702395911482e-01 8.662305297864e-01 8.623640923184e-01 8.586482277335e-01 8.550823864484e-01 8.516676520112e-01 8.484100013993e-01 8.453037178497e-01 8.423600627656e-01 8.395712983152e-01 8.369447377779e-01 8.344820709899e-01 8.321780812645e-01 8.300436420700e-01 8.280696297794e-01 8.262656941427e-01 8.246274573507e-01 8.231542010578e-01 8.218548001393e-01 8.207174339098e-01 8.197528097932e-01 8.189550447783e-01 8.183239821885e-01 8.178651187161e-01 8.175690055471e-01 8.174451941820e-01 8.174841546145e-01 8.176896008058e-01 8.180627740259e-01 8.185935500649e-01 8.192930863461e-01 8.201475395164e-01 8.211652974294e-01 8.223393261518e-01 8.236667085872e-01 8.251535454479e-01 8.267857670101e-01 8.285729376126e-01 8.305053238273e-01 8.325822072937e-01 8.348051268092e-01 8.371626236685e-01 8.396640283893e-01 8.422963039982e-01 8.450608803444e-01 8.479570735636e-01 8.509742527758e-01 8.541212452150e-01 8.573827401517e-01 8.607648973195e-01 8.642620090007e-01 8.678655436460e-01 8.715840496930e-01 8.753993503124e-01 8.793221755160e-01 8.833414160139e-01 8.874520583849e-01 8.916610557707e-01 8.959502229632e-01 9.003313194127e-01 9.047906493078e-01 9.093280048299e-01 9.139455514114e-01 9.186275795442e-01 9.233863817413e-01 9.282048487207e-01 9.330870685101e-01 9.380320272258e-01 9.430255957937e-01 9.480802257974e-01 9.531771873863e-01 9.583246036088e-01 9.635165082701e-01 9.687434260356e-01 9.740153505360e-01 9.793143429481e-01 9.846493691451e-01 9.900125308842e-01 9.953967198323e-01 1.000811016095e+00 1.006236583830e+00 1.011684804170e+00 1.017145331565e+00 1.022614253365e+00 1.028098058467e+00 1.033580787699e+00 1.039072469189e+00 1.044561067519e+00 1.050047019725e+00 1.055532812398e+00 1.061004030664e+00 1.066472462171e+00 1.071924118146e+00 1.077360179386e+00 1.082783251540e+00 1.088180232090e+00 1.093562170326e+00 1.098913537282e+00 1.104240245512e+00 1.109540081380e+00 1.114803480834e+00 1.120039441257e+00 1.125233645039e+00 1.130391727563e+00 1.135511563809e+00 1.140583355264e+00 1.145617682383e+00 1.150598591903e+00 1.155535130723e+00 1.160421261637e+00 1.165248938598e+00 1.170030445649e+00 1.174746918673e+00 1.179409720583e+00 1.184011188702e+00 1.188545696189e+00 1.193024004788e+00 1.197427301761e+00 1.201768001115e+00 1.206038162639e+00 1.210233960299e+00 1.214362686299e+00 1.218408113515e+00 1.222383960907e+00 1.226279101868e+00 1.230090708033e+00 1.233828020619e+00 1.237472524478e+00 1.241040602674e+00 1.244518030536e+00 1.247906384074e+00 1.251212214598e+00 1.254416845476e+00 1.257539220481e+00 1.260561699853e+00 1.263489317727e+00 1.266325685066e+00 1.269054107470e+00 1.271693439119e+00 1.274225038110e+00 1.276656061308e+00 1.278988897828e+00 1.281207432913e+00 1.283331350603e+00 1.285339418219e+00 1.287242624712e+00 1.289041055352e+00 1.290718139477e+00 1.292296175150e+00 1.293750554317e+00 1.295095726415e+00 1.296329623714e+00 1.297437246556e+00 1.298440593430e+00 1.299314559572e+00 1.300075777040e+00 1.300718596229e+00 1.301232452450e+00 1.301637899039e+00 1.301906574251e+00 1.302060901877e+00 1.302089504669e+00 1.301987163073e+00 1.301771324215e+00 1.301413808233e+00 1.300940991576e+00 1.300336337679e+00 1.299598038094e+00 1.298743363472e+00 1.297742414248e+00 1.296626347713e+00 1.295372417907e+00 1.293983112724e+00 1.292474450204e+00 1.290817699147e+00 1.289042536749e+00 1.287127011093e+00 1.285075993625e+00 1.282903947752e+00 1.280581024589e+00 1.278140706132e+00 1.275555704374e+00 1.272838691885e+00 1.269996298761e+00 1.267003418004e+00 1.263896404605e+00 1.260641360504e+00 1.257257765597e+00 1.253747991494e+00 1.250090478510e+00 1.246321986905e+00 1.242404238809e+00 1.238364569467e+00 1.234199722445e+00 1.229892303560e+00 1.225476691850e+00 1.220916851537e+00 1.216242916915e+00 1.211446837225e+00 1.206516036336e+00 1.201486246862e+00 1.196317238945e+00 1.191047559999e+00 1.185660062827e+00 1.180154396191e+00 1.174558444177e+00 1.168834526868e+00 1.163026341857e+00 1.157113054615e+00 1.151099038922e+00 1.145009773219e+00 1.138811679829e+00 1.132551590149e+00 1.126201860317e+00 1.119778422279e+00 1.113301275240e+00 1.106740976587e+00 1.100147556934e+00 1.093489690332e+00 1.086793035449e+00 1.080070058554e+00 1.073301731334e+00 1.066535626179e+00 1.059739464347e+00 1.052950660037e+00 1.046173225476e+00 1.039395890371e+00 1.032669126182e+00 1.025958269161e+00 1.019308973370e+00 1.012719991107e+00 1.006190753677e+00 9.997689173830e-01 9.934189209936e-01 9.871978649108e-01 9.810968854872e-01 9.751237910422e-01 9.693248277358e-01 9.636679069332e-01 9.582145315680e-01 9.529486446804e-01 9.478902695148e-01 9.430775848931e-01 9.384842945639e-01 9.341718597316e-01 9.301194578252e-01 9.263564672347e-01 9.229122927881e-01 9.197621015485e-01 9.169693802665e-01 9.145054811474e-01 9.124053700886e-01 9.106863081192e-01 9.093284640753e-01 9.083898048199e-01 9.078330925301e-01 9.076970913138e-01 9.079837698953e-01 9.086785705933e-01 9.098273633786e-01 9.113845044967e-01 9.133931065064e-01 9.158356033558e-01 9.187013303058e-01 9.220222181620e-01 9.257485561193e-01 9.299180638964e-01 9.344996264366e-01 9.394837988840e-01 9.448882178921e-01 9.506612463533e-01 9.568327705095e-01 9.633635228908e-01 9.702435006749e-01 9.774773175412e-01 9.850139020839e-01 9.928762028342e-01 1.001017483610e+00 1.009429578180e+00 1.018105280734e+00 1.026999131363e+00 1.036124296780e+00 1.045432278558e+00 1.054917857043e+00 1.064564527306e+00 1.074332608902e+00 1.084226708407e+00 1.094203207279e+00 1.104255285539e+00 1.114362051932e+00 1.124490129590e+00 1.134639582316e+00 1.144771736396e+00 1.154878448846e+00 1.164937644935e+00 1.174924504201e+00 1.184832420911e+00 1.194631403437e+00 1.204310871437e+00 1.213853304257e+00 1.223239200932e+00 1.232457717631e+00 1.241488942294e+00 1.250322549945e+00 1.258943412130e+00 1.267339561836e+00 1.275497882072e+00 1.283410786702e+00 1.291065041309e+00 1.298451430861e+00 1.305567047239e+00 1.312396148804e+00 1.318942856303e+00 1.325194111394e+00 1.331148172966e+00 1.336807462019e+00 1.342158428931e+00 1.347215292924e+00 1.351965994644e+00 1.356417628279e+00 1.360575173838e+00 1.364432157516e+00 1.368008013387e+00 1.371294063785e+00 1.374303416200e+00 1.377046170442e+00 1.379519908618e+00 1.381747802074e+00 1.383724032665e+00 1.385468580004e+00 1.386989938213e+00 1.388290249106e+00 1.389394988552e+00 1.390298490354e+00 1.391023450248e+00 1.391574564233e+00 1.391958090977e+00 1.392194470168e+00 1.392276663327e+00 1.392226692322e+00 1.392043093998e+00 1.391731879525e+00 1.391305970405e+00 1.390754828095e+00 1.390097261852e+00 1.389321804397e+00 1.388433479325e+00 1.387435129151e+00 1.386313135614e+00 1.385080081571e+00 1.383717262538e+00 1.382228347277e+00 1.380608762543e+00 1.378842544805e+00 1.376939573373e+00 1.374877629410e+00 1.372662220580e+00 1.370285283305e+00 1.367735680785e+00 1.365023816579e+00 1.362133881130e+00 1.359073371861e+00 1.355844039524e+00 1.352443479696e+00 1.348886847693e+00 1.345170836490e+00 1.341316610416e+00 1.337333084780e+00 1.333236282269e+00 1.329047291204e+00 1.324783178014e+00 1.320474128609e+00 1.316139260007e+00 1.311812004398e+00 1.307517436204e+00 1.303286772068e+00 1.299155172424e+00 1.295144157814e+00 1.291295760094e+00 1.287630408968e+00 1.284180175283e+00 1.280971870530e+00 1.278019926983e+00 1.275356261672e+00 1.272983015017e+00 1.270919974491e+00 1.269172419091e+00 1.267734429208e+00 1.266615605188e+00 1.265793681078e+00 1.265266299123e+00 1.265011824932e+00 1.265005072771e+00 1.265229657361e+00 1.265645193707e+00 1.266232383361e+00 1.266949256804e+00 1.267765058038e+00 1.268650296344e+00 1.269557295750e+00 1.270469962606e+00 1.271341420340e+00 1.272149410719e+00 1.272867119865e+00 1.273457643404e+00 1.273915744353e+00 1.274202492455e+00 1.274311749308e+00 1.274227906796e+00 1.273926103613e+00 1.273412868747e+00 1.272657226424e+00 1.271665576291e+00 1.270422845915e+00 1.268914511232e+00 1.267144163339e+00 1.265083424388e+00 1.262736640585e+00 1.260082926407e+00 1.257105220889e+00 1.253799876031e+00 1.250137182322e+00 1.246115683401e+00 1.241710404677e+00 1.236909534883e+00 1.231710909342e+00 1.226091388662e+00 1.220061026639e+00 1.213611888547e+00 1.206753874466e+00 1.199504387250e+00 1.191874347986e+00 1.183906772570e+00 1.175624856861e+00 1.167082904843e+00 1.158329964913e+00 1.149420192181e+00 1.140429886141e+00 1.131411048675e+00 1.122449411823e+00 1.113608204190e+00 1.104957299885e+00 1.096570071912e+00 1.088496107940e+00 1.080803417222e+00 1.073527123163e+00 1.066708437617e+00 1.060379368058e+00 1.054546642925e+00 1.049236045421e+00 1.044437022378e+00 1.040157419986e+00 1.036394629911e+00 1.033137604753e+00 1.030402335818e+00 1.028185492573e+00 1.026510887867e+00 1.025405383805e+00 1.024904513874e+00 1.025067577029e+00 1.025942516637e+00 1.027608999105e+00 1.030128393522e+00 1.033574918177e+00 1.038013034592e+00 1.043484962425e+00 1.050034419675e+00 1.057656031044e+00 1.066336784314e+00 1.076024201717e+00 1.086623698553e+00 1.098029095109e+00 1.110075601519e+00 1.122598181175e+00 1.135393711410e+00 1.148246128306e+00 1.160945834918e+00 1.173260581681e+00 1.184994861174e+00 1.195948118407e+00 1.205950668439e+00 1.214871191626e+00 1.222591583796e+00 1.229054153482e+00 1.234214979330e+00 1.238079556173e+00 1.240687198494e+00 1.242087623395e+00 1.242376913218e+00 1.241637318650e+00 1.239970732627e+00 1.237471619104e+00 1.234204290110e+00 1.230234964625e+00 1.225573131023e+00 1.220218186768e+00 1.214130714903e+00 1.207236084890e+00 1.199462538126e+00 1.190704230342e+00 1.180885857177e+00 1.169944932734e+00 1.157855857278e+00 1.144663697204e+00 1.130462891418e+00 1.115452350887e+00 1.099895037583e+00 1.084149954692e+00 1.068654524907e+00 1.053883947585e+00 1.040366316749e+00 1.028596632342e+00 1.019039488076e+00 1.012061731291e+00 1.007891961848e+00 1.006625289951e+00 1.008162423240e+00 1.012269538825e+00 1.018562697369e+00 1.026560730324e+00 1.035740582136e+00 1.041027279762e+00 1.043470927308e+00 1.046604393164e+00 1.053440185248e+00 1.064228773561e+00 1.076171702826e+00 1.085293044360e+00 1.089079274422e+00 1.088057737926e+00 1.085386633194e+00 1.084719867610e+00 1.087666036269e+00 1.092604296598e+00 1.095785100673e+00 1.093871865725e+00 1.086123866441e+00 1.074859790199e+00 1.063970883219e+00 1.056302211897e+00 1.051654851549e+00 1.046948272051e+00 1.038426032065e+00 1.024298070010e+00 1.006125046015e+00 9.880848871418e-01 9.744404543565e-01 9.668032232916e-01 9.632276453072e-01 9.598653298069e-01 9.539556017992e-01 9.459768871590e-01 9.395315759807e-01 9.389687466409e-01 9.462515465186e-01 9.593743084068e-01 9.736345447518e-01 9.847153989805e-01 9.912880995035e-01 9.955160494878e-01 1.001311707777e+00 1.011423228188e+00 1.025318189563e+00 1.039477965387e+00 1.049864174440e+00 1.054670833972e+00 1.055610905875e+00 1.056998492016e+00 1.063073470582e+00 1.075239771799e+00 1.091235605117e+00 1.106835983038e+00 1.118713903025e+00 1.126473964825e+00 1.132646670268e+00 1.140691915129e+00 1.152326075977e+00 1.166048269359e+00 1.177912472781e+00 1.183962556473e+00 1.182655573503e+00 1.175768533418e+00 1.167315407478e+00 1.161131155449e+00 1.158598428966e+00 1.158136290556e+00 1.156899623725e+00 1.153569581817e+00 1.150447335184e+00 1.153714033132e+00 1.171354950252e+00 1.150613895037e+00 1.085754459657e+00 1.036976230595e+00 9.657380272236e-01 9.234300274558e-01 9.359334091501e-01 9.772360746328e-01 1.001523396883e+00 9.854029987237e-01 9.406453384307e-01 9.031282084765e-01 9.027694947015e-01 9.342642245590e-01 9.648237951339e-01 9.661406558774e-01 9.331776628307e-01 8.844208326198e-01 8.493387672314e-01 8.462272787808e-01 8.665936185966e-01 8.847803267789e-01 8.798262952263e-01 8.488713774955e-01 8.092737350745e-01 7.892977836300e-01 8.051629446752e-01 8.423776374600e-01 8.672122304239e-01 8.535052612990e-01 8.011338467026e-01 7.427165615815e-01 7.291290876027e-01 7.795094883760e-01 8.533690936190e-01 8.944628808957e-01 8.743847353697e-01 8.074923543701e-01 7.494659864695e-01 7.603585328264e-01 8.339918545339e-01 9.047532343364e-01 9.190651068818e-01 8.698985496079e-01 8.008718659778e-01 7.827783998118e-01 8.409748518983e-01 9.202707945082e-01 9.527295173686e-01 9.132442659660e-01 8.333134971918e-01 7.898555796359e-01 8.376597385944e-01 9.354419364579e-01 1.000384894666e+00 9.851977123907e-01 8.995173515445e-01 8.094798816810e-01 8.016829344304e-01 8.860372588700e-01 9.832993719158e-01 1.022773083492e+00 9.873357075035e-01 9.123574883910e-01 8.637498020071e-01 8.817430800339e-01 9.368894826671e-01 9.730152784431e-01 9.660563774719e-01 9.377718877360e-01 9.324964547122e-01 9.685390790867e-01 1.014666434796e+00 1.025690631348e+00 9.860382799238e-01 9.259984633392e-01 9.044824956720e-01 9.493249693250e-01 1.018092264906e+00 1.044938854843e+00 9.969171287353e-01 8.957947642627e-01 8.165790437385e-01 8.330814519999e-01 9.209172759200e-01 9.866752411703e-01 9.644169820314e-01 8.497088548102e-01 7.101978749844e-01 6.744283739838e-01 7.861666990628e-01 9.273695367966e-01 9.883520769767e-01 9.318389507187e-01 7.920507165825e-01 6.823296864912e-01 7.321859499991e-01 8.960109556853e-01 1.033612455661e+00 1.066241300945e+00 9.873128396787e-01 8.570420440661e-01 7.900416116985e-01 8.577074686128e-01 9.875827316641e-01 1.072400926125e+00 1.063160530429e+00 9.748713468037e-01 8.756161272508e-01 8.478991391756e-01 9.040320694314e-01 9.742656107296e-01 9.948028834643e-01 9.545490819127e-01 8.930282260603e-01 8.693428865588e-01 9.018476087352e-01 9.460326019487e-01 9.481641440063e-01 8.940340753622e-01 8.225590660032e-01 8.047013085808e-01 8.682412654625e-01 9.559346478445e-01 9.925150446236e-01 9.430723242778e-01 8.311577658154e-01 7.508975708040e-01
 2.609996830822e+00 2.609745535690e+00 2.609990138484e+00 2.611886680157e+00 2.614903648074e+00 2.617361265008e+00 2.618126643527e+00 2.617793282305e+00 2.618102567995e+00 2.620134400753e+00 2.623167787270e+00 2.625441115085e+00 2.625991345282e+00 2.625621454621e+00 2.626062635478e+00 2.628222013910e+00 2.631251824496e+00 2.633389115554e+00 2.633758885281e+00 2.633309928901e+00 2.633851863256e+00 2.636160297032e+00 2.639166602577e+00 2.641096190715e+00 2.641301152415e+00 2.640896010923e+00 2.641602680851e+00 2.644003919062e+00 2.646948954873e+00 2.648733865065e+00 2.648841524356e+00 2.648477963375e+00 2.649327892323e+00 2.651823729674e+00 2.654712157935e+00 2.656345501395e+00 2.656363478705e+00 2.656056775092e+00 2.657068553178e+00 2.659684854784e+00 2.662516135749e+00 2.663931267966e+00 2.663781176758e+00 2.663550204550e+00 2.664800082979e+00 2.667531885360e+00 2.670203576492e+00 2.671351661123e+00 2.671096440690e+00 2.671011940320e+00 2.672474429720e+00 2.675232438694e+00 2.677696801903e+00 2.678610583945e+00 2.678324783836e+00 2.678396302064e+00 2.679993072563e+00 2.682719265523e+00 2.685031229654e+00 2.685805457913e+00 2.685482143960e+00 2.685622315716e+00 2.687316173415e+00 2.690063998597e+00 2.692278935608e+00 2.692899652048e+00 2.692485951224e+00 2.692679062112e+00 2.694526197348e+00 2.697361040482e+00 2.699459063305e+00 2.699839151831e+00 2.699310029212e+00 2.699646143479e+00 2.701735902082e+00 2.704628077915e+00 2.706510432059e+00 2.706613946675e+00 2.706046253183e+00 2.706631990220e+00 2.708972088437e+00 2.711809051833e+00 2.713369098928e+00 2.713232076341e+00 2.712760482118e+00 2.713654849466e+00 2.716152569040e+00 2.718800198310e+00 2.720007597421e+00 2.719727907650e+00 2.719456121555e+00 2.720635171471e+00 2.723155050499e+00 2.725518321171e+00 2.726431353724e+00 2.726134828546e+00 2.726106241501e+00 2.727478932885e+00 2.729898813943e+00 2.731956033441e+00 2.732671636915e+00 2.732470894666e+00 2.732677135666e+00 2.734133995817e+00 2.736373089795e+00 2.738162515011e+00 2.738792811754e+00 2.738747076805e+00 2.739144175789e+00 2.740588307021e+00 2.742610981332e+00 2.744200626138e+00 2.744835659974e+00 2.744959494704e+00 2.745478948696e+00 2.746841870913e+00 2.748649384737e+00 2.750102684072e+00 2.750795415745e+00 2.751074792078e+00 2.751652893079e+00 2.752897676250e+00 2.754508829143e+00 2.755866059853e+00 2.756632251229e+00 2.757044122614e+00 2.757644955343e+00 2.758752792356e+00 2.760185073042e+00 2.761469383247e+00 2.762311548660e+00 2.762841701050e+00 2.763455142245e+00 2.764430354457e+00 2.765693388758e+00 2.766912694376e+00 2.767827167559e+00 2.768469747966e+00 2.769099283867e+00 2.769958894778e+00 2.771062689786e+00 2.772208914568e+00 2.773175843555e+00 2.773917320252e+00 2.774578058808e+00 2.775351660187e+00 2.776312471088e+00 2.777364600948e+00 2.778341362112e+00 2.779157166120e+00 2.779865574086e+00 2.780595184701e+00 2.781437761976e+00 2.782375229494e+00 2.783316424178e+00 2.784173565460e+00 2.784936876339e+00 2.785663691363e+00 2.786423105649e+00 2.787249477415e+00 2.788120023272e+00 2.788978444618e+00 2.789780761942e+00 2.790525368594e+00 2.791247229897e+00 2.791989909883e+00 2.792777823391e+00 2.793595888239e+00 2.794401630652e+00 2.795162725658e+00 2.795877089109e+00 2.796574864603e+00 2.797296645973e+00 2.798056569691e+00 2.798834189062e+00 2.799587401434e+00 2.800299809212e+00 2.800984269152e+00 2.801673265978e+00 2.802389415845e+00 2.803120978621e+00 2.803842604659e+00 2.804538513585e+00 2.805219088627e+00 2.805899872334e+00 2.806588803561e+00 2.807278475009e+00 2.807955287496e+00 2.808621902302e+00 2.809288285269e+00 2.809958111255e+00 2.810625768076e+00 2.811280736102e+00 2.811920488114e+00 2.812554719906e+00 2.813193340408e+00 2.813837157368e+00 2.814475837649e+00 2.815100380333e+00 2.815710313518e+00 2.816317111017e+00 2.816927837521e+00 2.817539323791e+00 2.818143588853e+00 2.818733972858e+00 2.819315955928e+00 2.819897108424e+00 2.820479524857e+00 2.821058343639e+00 2.821625556416e+00 2.822181495413e+00 2.822733637173e+00 2.823286192938e+00 2.823838344441e+00 2.824381213600e+00 2.824911443930e+00 2.825434500920e+00 2.825955831461e+00 2.826477691026e+00 2.826993227898e+00 2.827495326649e+00 2.827986506335e+00 2.828475963517e+00 2.828967857739e+00 2.829450696938e+00 2.829921796695e+00 2.830383805738e+00 2.830841204757e+00 2.831300002144e+00 2.831753850660e+00 2.832193249529e+00 2.832623785608e+00 2.833053512620e+00 2.833482147021e+00 2.833905729466e+00 2.834318474707e+00 2.834720613190e+00 2.835122675798e+00 2.835525064006e+00 2.835920221896e+00 2.836306048170e+00 2.836682912225e+00 2.837058333769e+00 2.837431933254e+00 2.837797701431e+00 2.838152239850e+00 2.838502828233e+00 2.838850127757e+00 2.839190157140e+00 2.839521765878e+00 2.839844207639e+00 2.840162776027e+00 2.840478308851e+00 2.840784644620e+00 2.841080240160e+00 2.841370386842e+00 2.841656204821e+00 2.841938790724e+00 2.842214769626e+00 2.842479197913e+00 2.842735387650e+00 2.842990348503e+00 2.843242817619e+00 2.843486770645e+00 2.843721604400e+00 2.843949598074e+00 2.844172982040e+00 2.844391485085e+00 2.844603155066e+00 2.844806590860e+00 2.845004890463e+00 2.845194659505e+00 2.845377726220e+00 2.845555465597e+00 2.845726777296e+00 2.845890313270e+00 2.846047606432e+00 2.846194681663e+00 2.846335152035e+00 2.846472388802e+00 2.846603655137e+00 2.846727003200e+00 2.846841980747e+00 2.846949205681e+00 2.847050084140e+00 2.847146204321e+00 2.847233618424e+00 2.847314892162e+00 2.847390506092e+00 2.847457424869e+00 2.847516641206e+00 2.847569296642e+00 2.847613498435e+00 2.847651849892e+00 2.847685248182e+00 2.847710683456e+00 2.847727513766e+00 2.847736682329e+00 2.847738940085e+00 2.847733922391e+00 2.847723651912e+00 2.847704954776e+00 2.847678803388e+00 2.847644312219e+00 2.847602312306e+00 2.847554035807e+00 2.847497858277e+00 2.847434190054e+00 2.847364015658e+00 2.847283317587e+00 2.847197045359e+00 2.847103252287e+00 2.847001724395e+00 2.846893336866e+00 2.846776232464e+00 2.846651640868e+00 2.846518859951e+00 2.846377730547e+00 2.846230589398e+00 2.846075096963e+00 2.845913340251e+00 2.845741235313e+00 2.845560479340e+00 2.845373228305e+00 2.845177821899e+00 2.844977041260e+00 2.844766489325e+00 2.844546518716e+00 2.844318350551e+00 2.844081179417e+00 2.843838719869e+00 2.843588217943e+00 2.843327180503e+00 2.843058604321e+00 2.842780202394e+00 2.842494001218e+00 2.842201002433e+00 2.841900059740e+00 2.841589055321e+00 2.841267114032e+00 2.840938047018e+00 2.840601055060e+00 2.840257094920e+00 2.839903378008e+00 2.839538861564e+00 2.839165176213e+00 2.838782863912e+00 2.838393538044e+00 2.837995175769e+00 2.837587081106e+00 2.837168871591e+00 2.836740973679e+00 2.836305602436e+00 2.835860807122e+00 2.835406093982e+00 2.834941457743e+00 2.834467841348e+00 2.833984884004e+00 2.833493942554e+00 2.832992318636e+00 2.832480354204e+00 2.831958297982e+00 2.831427494049e+00 2.830888434873e+00 2.830339166505e+00 2.829778237498e+00 2.829208076539e+00 2.828626902846e+00 2.828038065749e+00 2.827440515502e+00 2.826831316349e+00 2.826210683973e+00 2.825580814344e+00 2.824940572002e+00 2.824292412029e+00 2.823631167113e+00 2.822960263657e+00 2.822278740250e+00 2.821586572825e+00 2.820885264034e+00 2.820172730283e+00 2.819448506212e+00 2.818713630422e+00 2.817968822150e+00 2.817212225942e+00 2.816445813843e+00 2.815666097345e+00 2.814876241248e+00 2.814075949409e+00 2.813263270842e+00 2.812440221192e+00 2.811604749475e+00 2.810757567317e+00 2.809900337225e+00 2.809030483967e+00 2.808149482679e+00 2.807255969662e+00 2.806351107164e+00 2.805434620220e+00 2.804505387107e+00 2.803563513357e+00 2.802611103999e+00 2.801647114633e+00 2.800669336940e+00 2.799679207358e+00 2.798677195633e+00 2.797662218440e+00 2.796634958976e+00 2.795596144243e+00 2.794544629868e+00 2.793478608204e+00 2.792399588042e+00 2.791308666025e+00 2.790204232855e+00 2.789087123596e+00 2.787956046237e+00 2.786810822257e+00 2.785653568662e+00 2.784483138393e+00 2.783298997660e+00 2.782101496980e+00 2.780889016247e+00 2.779662921739e+00 2.778423421295e+00 2.777169019312e+00 2.775902349561e+00 2.774619412366e+00 2.773323455202e+00 2.772012741577e+00 2.770687685267e+00 2.769348634095e+00 2.767994599538e+00 2.766626475907e+00 2.765242415819e+00 2.763844218525e+00 2.762430851367e+00 2.761002324140e+00 2.759558129217e+00 2.758099607485e+00 2.756625570537e+00 2.755135938320e+00 2.753631369459e+00 2.752110227029e+00 2.750574249996e+00 2.749023026510e+00 2.747454364586e+00 2.745870038590e+00 2.744269959110e+00 2.742653305662e+00 2.741020846740e+00 2.739371814622e+00 2.737706615590e+00 2.736023814009e+00 2.734324612990e+00 2.732609650557e+00 2.730876050832e+00 2.729126443172e+00 2.727359777975e+00 2.725574492950e+00 2.723773839263e+00 2.721954323353e+00 2.720117062682e+00 2.718263696331e+00 2.716390399291e+00 2.714500197314e+00 2.712593119411e+00 2.710665340097e+00 2.708721780754e+00 2.706757608740e+00 2.704776455398e+00 2.702775922431e+00 2.700755997124e+00 2.698718800816e+00 2.696662661957e+00 2.694585337809e+00 2.692491674130e+00 2.690375488505e+00 2.688241837586e+00 2.686088639687e+00 2.683913589638e+00 2.681722405840e+00 2.679507762451e+00 2.677274322138e+00 2.675021780589e+00 2.672746159007e+00 2.670452324247e+00 2.668136082521e+00 2.665800228448e+00 2.663444760760e+00 2.661064392190e+00 2.658667108354e+00 2.656246087137e+00 2.653803585741e+00 2.651341310715e+00 2.648854699539e+00 2.646349477236e+00 2.643819503951e+00 2.641267905174e+00 2.638696848246e+00 2.636099506942e+00 2.633482288547e+00 2.630840479861e+00 2.628175960680e+00 2.625491641045e+00 2.622779272764e+00 2.620047918141e+00 2.617291150030e+00 2.614510710924e+00 2.611709621293e+00 2.608879429717e+00 2.606029432088e+00 2.603154721379e+00 2.600253941300e+00 2.597331083462e+00 2.594381164967e+00 2.591408435060e+00 2.588411514706e+00 2.585387919524e+00 2.582340598444e+00 2.579266400945e+00 2.576168680289e+00 2.573045139705e+00 2.569894289801e+00 2.566719574377e+00 2.563516446013e+00 2.560290351429e+00 2.557035971850e+00 2.553755220577e+00 2.550450581867e+00 2.547115283717e+00 2.543755979745e+00 2.540368991853e+00 2.536953012214e+00 2.533513253058e+00 2.530042469283e+00 2.526547389178e+00 2.523022318965e+00 2.519470079129e+00 2.515891839086e+00 2.512282034541e+00 2.508646488039e+00 2.504981402795e+00 2.501288282040e+00 2.497567134715e+00 2.493814505539e+00 2.490036139195e+00 2.486227060418e+00 2.482387737205e+00 2.478522208003e+00 2.474623295828e+00 2.470698754072e+00 2.466741572713e+00 2.462754952441e+00 2.458739966136e+00 2.454692132433e+00 2.450617243413e+00 2.446507865704e+00 2.442370731034e+00 2.438203113014e+00 2.434001961899e+00 2.429773317261e+00 2.425510913515e+00 2.421219213699e+00 2.416895301375e+00 2.412538630560e+00 2.408154025206e+00 2.403733290208e+00 2.399284334424e+00 2.394801654696e+00 2.390285910441e+00 2.385741391903e+00 2.381159912509e+00 2.376549893745e+00 2.371905484259e+00 2.367228744397e+00 2.362520289305e+00 2.357776594644e+00 2.353002736348e+00 2.348193042413e+00 2.343351402842e+00 2.338478448586e+00 2.333567233398e+00 2.328627342140e+00 2.323650299755e+00 2.318641971416e+00 2.313599805001e+00 2.308520153201e+00 2.303412251587e+00 2.298264073564e+00 2.293085835643e+00 2.287871821092e+00 2.282622084000e+00 2.277342508069e+00 2.272022310193e+00 2.266672169687e+00 2.261284865968e+00 2.255863364112e+00 2.250409331325e+00 2.244914753206e+00 2.239391240009e+00 2.233829142531e+00 2.228232679311e+00 2.222601923808e+00 2.216933586613e+00 2.211233742797e+00 2.205493876434e+00 2.199721986813e+00 2.193913859117e+00 2.188068964071e+00 2.182191790815e+00 2.176273819936e+00 2.170325394897e+00 2.164339487272e+00 2.158315729400e+00 2.152260611078e+00 2.146164423291e+00 2.140038173602e+00 2.133872190989e+00 2.127671423395e+00 2.121437001935e+00 2.115163001163e+00 2.108857245424e+00 2.102512244175e+00 2.096133683982e+00 2.089720509424e+00 2.083267142956e+00 2.076783223398e+00 2.070259699226e+00 2.063703352843e+00 2.057110036521e+00 2.050481214195e+00 2.043818998879e+00 2.037117913980e+00 2.030384704610e+00 2.023614184377e+00 2.016807866405e+00 2.009970161591e+00 2.003092329810e+00 1.996184769938e+00 1.989238350659e+00 1.982258905797e+00 1.975245379729e+00 1.968193768044e+00 1.961114017695e+00 1.953993859013e+00 1.946842338316e+00 1.939656647859e+00 1.932435117450e+00 1.925185135045e+00 1.917894698212e+00 1.910576231456e+00 1.903222183010e+00 1.895833542952e+00 1.888416510199e+00 1.880961002656e+00 1.873478562718e+00 1.865959676987e+00 1.858410454388e+00 1.850830590300e+00 1.843215181155e+00 1.835574053932e+00 1.827896201373e+00 1.820190616506e+00 1.812454657020e+00 1.804685087367e+00 1.796890957886e+00 1.789060720610e+00 1.781206226174e+00 1.773319585743e+00 1.765403773349e+00 1.757463974095e+00 1.749489111338e+00 1.741492850241e+00 1.733464066512e+00 1.725409513501e+00 1.717331469097e+00 1.709221354325e+00 1.701091582859e+00 1.692930144821e+00 1.684747420251e+00 1.676539834891e+00 1.668305412666e+00 1.660051556326e+00 1.651769110409e+00 1.643467477367e+00 1.635142259784e+00 1.626794407292e+00 1.618428109667e+00 1.610036451290e+00 1.601629064670e+00 1.593198689997e+00 1.584750485871e+00 1.576284635950e+00 1.567796825345e+00 1.559297729353e+00 1.550776918389e+00 1.542241887965e+00 1.533692281192e+00 1.525124792095e+00 1.516548774508e+00 1.507952529809e+00 1.499348560434e+00 1.490731112377e+00 1.482102309365e+00 1.473465067800e+00 1.464813842784e+00 1.456159382170e+00 1.447492906892e+00 1.438820490938e+00 1.430142817184e+00 1.421457541425e+00 1.412772336270e+00 1.404078870778e+00 1.395385719424e+00 1.386691026515e+00 1.377993404419e+00 1.369299917623e+00 1.360604100650e+00 1.351914380221e+00 1.343226175367e+00 1.334542784490e+00 1.325867782587e+00 1.317196195625e+00 1.308537240572e+00 1.299884472275e+00 1.291242881770e+00 1.282615830114e+00 1.273998962930e+00 1.265400124874e+00 1.256814128714e+00 1.248248954352e+00 1.239700689815e+00 1.231171627236e+00 1.222667886204e+00 1.214183898729e+00 1.205727863479e+00 1.197296396269e+00 1.188892523487e+00 1.180521306846e+00 1.172177662154e+00 1.163871193694e+00 1.155596095677e+00 1.147359450817e+00 1.139161818736e+00 1.131002547615e+00 1.122887992572e+00 1.114815214217e+00 1.106790510247e+00 1.098812609843e+00 1.090884895540e+00 1.083011051442e+00 1.075187933791e+00 1.067425070732e+00 1.059717680912e+00 1.052073682195e+00 1.044491887369e+00 1.036973884059e+00 1.029526380058e+00 1.022145598952e+00 1.014839713870e+00 1.007607687125e+00 1.000451440843e+00 9.933781483672e-01 9.863830548206e-01 9.794761928746e-01 9.726539916185e-01 9.659224461545e-01 9.592846206816e-01 9.527397285780e-01 9.462947330869e-01 9.399472888523e-01 9.337046972577e-01 9.275678564257e-01 9.215378584989e-01 9.156207250671e-01 9.098148333561e-01 9.041283006778e-01 8.985588685440e-01 8.931116832893e-01 8.877900367186e-01 8.825927422267e-01 8.775286000566e-01 8.725942162280e-01 8.677947559502e-01 8.631338618858e-01 8.586107049688e-01 8.542326857447e-01 8.499953982995e-01 8.459087078270e-01 8.419694886555e-01 8.381804619486e-01 8.345481812274e-01 8.310664700643e-01 8.277460403776e-01 8.245825131837e-01 8.215805320540e-01 8.187422537199e-01 8.160637382994e-01 8.135553595509e-01 8.112095776774e-01 8.090344890520e-01 8.070268084583e-01 8.051872604046e-01 8.035215026441e-01 8.020222946162e-01 8.006981402301e-01 7.995428698020e-01 7.985591791380e-01 7.977494193801e-01 7.971072496618e-01 7.966402304746e-01 7.963404176037e-01 7.962123258861e-01 7.962539302746e-01 7.964611579018e-01 7.968400014237e-01 7.973795930764e-01 7.980868563152e-01 7.989565002029e-01 7.999851829057e-01 8.011774133576e-01 8.025220766098e-01 8.040272267561e-01 8.056824624441e-01 8.074885873679e-01 8.094463345015e-01 8.115458914311e-01 8.137933876309e-01 8.161777097923e-01 8.187024691938e-01 8.213630707273e-01 8.241515195243e-01 8.270754516784e-01 8.301196205634e-01 8.332917929781e-01 8.365815700503e-01 8.399867536970e-01 8.435109834443e-01 8.471384341916e-01 8.508782247524e-01 8.547182771647e-01 8.586591361171e-01 8.627005271853e-01 8.668290475252e-01 8.710544446829e-01 8.753624865479e-01 8.797551769510e-01 8.842313069606e-01 8.887777953236e-01 8.934042055854e-01 8.980956305887e-01 9.028575088772e-01 9.076828227069e-01 9.125640152492e-01 9.175095423647e-01 9.225017623237e-01 9.275494347142e-01 9.326430502381e-01 9.377788226504e-01 9.429617432513e-01 9.481759175391e-01 9.534308539479e-01 9.587145376686e-01 9.640274491152e-01 9.693696646343e-01 9.747294791150e-01 9.801156914579e-01 9.855153356025e-01 9.909298420391e-01 9.963604427929e-01 1.001792930923e+00 1.007238473649e+00 1.012684156812e+00 1.018131003383e+00 1.023579009468e+00 1.029017594232e+00 1.034455009493e+00 1.039878761449e+00 1.045292091285e+00 1.050693492963e+00 1.056073497031e+00 1.061439610806e+00 1.066779665896e+00 1.072099126208e+00 1.077392175956e+00 1.082653814469e+00 1.087889717357e+00 1.093087273070e+00 1.098253594847e+00 1.103381892099e+00 1.108468838041e+00 1.113518348463e+00 1.118519315583e+00 1.123478680078e+00 1.128389414501e+00 1.133249439726e+00 1.138061072285e+00 1.142814371921e+00 1.147516005441e+00 1.152160118327e+00 1.156742491691e+00 1.161268804727e+00 1.165726377237e+00 1.170124113669e+00 1.174454306950e+00 1.178713768721e+00 1.182909946346e+00 1.187028029873e+00 1.191078026197e+00 1.195051536879e+00 1.198946973564e+00 1.202769461773e+00 1.206506699527e+00 1.210168097391e+00 1.213745819015e+00 1.217236322383e+00 1.220648294850e+00 1.223965584047e+00 1.227202331222e+00 1.230345678746e+00 1.233397062288e+00 1.236362426357e+00 1.239225701063e+00 1.242002479413e+00 1.244677265316e+00 1.247255528736e+00 1.249740574440e+00 1.252116942161e+00 1.254401637209e+00 1.256577507006e+00 1.258652866149e+00 1.260627959457e+00 1.262488145190e+00 1.264252551943e+00 1.265901616182e+00 1.267445170638e+00 1.268882089580e+00 1.270200244295e+00 1.271418256783e+00 1.272513506799e+00 1.273501300625e+00 1.274377416905e+00 1.275129081859e+00 1.275777776948e+00 1.276297820648e+00 1.276708914375e+00 1.277000563796e+00 1.277166573044e+00 1.277225832907e+00 1.277150945010e+00 1.276965694328e+00 1.276655681213e+00 1.276218949445e+00 1.275672287713e+00 1.274987086097e+00 1.274191134427e+00 1.273265622634e+00 1.272212612754e+00 1.271046538474e+00 1.269738344437e+00 1.268320533318e+00 1.266769191534e+00 1.265089254174e+00 1.263294867862e+00 1.261357185200e+00 1.259310063341e+00 1.257125318974e+00 1.254815376870e+00 1.252389391633e+00 1.249819507292e+00 1.247141813382e+00 1.244323987877e+00 1.241385868471e+00 1.238328951818e+00 1.235130249120e+00 1.231827576669e+00 1.228384633169e+00 1.224826617749e+00 1.221150341201e+00 1.217337444916e+00 1.213425422210e+00 1.209375304889e+00 1.205217172154e+00 1.200943419921e+00 1.196542413242e+00 1.192047983447e+00 1.187420508063e+00 1.182696871900e+00 1.177863519836e+00 1.172915193379e+00 1.167882064069e+00 1.162727844227e+00 1.157493369903e+00 1.152156842748e+00 1.146722748220e+00 1.141218526345e+00 1.135607437396e+00 1.129937474512e+00 1.124181138004e+00 1.118351364868e+00 1.112470245928e+00 1.106506416626e+00 1.100509147829e+00 1.094447433538e+00 1.088345332730e+00 1.082217075919e+00 1.076038849038e+00 1.069860613125e+00 1.063649739028e+00 1.057439221534e+00 1.051236414964e+00 1.045026931955e+00 1.038860737716e+00 1.032702062179e+00 1.026596052944e+00 1.020541676068e+00 1.014533001851e+00 1.008619873621e+00 1.002768113574e+00 9.970296773409e-01 9.913959299427e-01 9.858736939055e-01 9.805080973385e-01 9.752657941241e-01 9.702062129762e-01 9.653145252786e-01 9.606075062796e-01 9.561243574923e-01 9.518334224846e-01 9.478015650658e-01 9.440040146446e-01 9.404680160157e-01 9.372239289381e-01 9.342450205279e-01 9.315968989364e-01 9.292483244908e-01 9.272337040641e-01 9.255715225814e-01 9.242427662645e-01 9.233034055001e-01 9.227165996412e-01 9.225236300255e-01 9.227277989344e-01 9.233114452939e-01 9.243243740953e-01 9.257247236618e-01 9.275512112394e-01 9.297926692957e-01 9.324356640626e-01 9.355182350043e-01 9.389907695790e-01 9.428905394316e-01 9.471930416753e-01 9.518874532284e-01 9.569960903734e-01 9.624679574522e-01 9.683346911475e-01 9.745616630719e-01 9.811368396681e-01 9.880709543568e-01 9.953142164375e-01 1.002888458735e+00 1.010752333252e+00 1.018898095531e+00 1.027321570527e+00 1.035976539211e+00 1.044878029033e+00 1.053982643341e+00 1.063280804455e+00 1.072761702654e+00 1.082382939641e+00 1.092152943733e+00 1.102029444403e+00 1.112002109284e+00 1.122054499388e+00 1.132152511436e+00 1.142295747833e+00 1.152445841091e+00 1.162593118720e+00 1.172720323379e+00 1.182796538153e+00 1.192816888048e+00 1.202752924054e+00 1.212590644834e+00 1.222312642941e+00 1.231897831423e+00 1.241336211926e+00 1.250606546022e+00 1.259694302213e+00 1.268585726989e+00 1.277267277557e+00 1.285723450647e+00 1.293944260322e+00 1.301916060778e+00 1.309629135670e+00 1.317074771519e+00 1.324238346570e+00 1.331120331240e+00 1.337706753129e+00 1.343993659989e+00 1.349979468212e+00 1.355651218555e+00 1.361018303504e+00 1.366068142444e+00 1.370804535061e+00 1.375231613763e+00 1.379340882939e+00 1.383147159010e+00 1.386642606857e+00 1.389837064858e+00 1.392739327887e+00 1.395345247390e+00 1.397676671251e+00 1.399727190681e+00 1.401513175281e+00 1.403045588103e+00 1.404324943335e+00 1.405374694048e+00 1.406190502665e+00 1.406793363749e+00 1.407189928579e+00 1.407386748791e+00 1.407404555472e+00 1.407236835618e+00 1.406907850174e+00 1.406417067255e+00 1.405771721082e+00 1.404985916536e+00 1.404052938317e+00 1.402990159844e+00 1.401790075870e+00 1.400459303122e+00 1.399002371696e+00 1.397407355193e+00 1.395688361669e+00 1.393827829599e+00 1.391830518539e+00 1.389692318754e+00 1.387398524920e+00 1.384958791275e+00 1.382351187746e+00 1.379578647215e+00 1.376635369644e+00 1.373505731915e+00 1.370199877147e+00 1.366698972014e+00 1.363008664078e+00 1.359125236433e+00 1.355045696863e+00 1.350780096072e+00 1.346323886523e+00 1.341692396452e+00 1.336890171248e+00 1.331931201253e+00 1.326832443431e+00 1.321608734138e+00 1.316285480381e+00 1.310881363777e+00 1.305428945519e+00 1.299950879841e+00 1.294481124875e+00 1.289053332526e+00 1.283694284246e+00 1.278448472494e+00 1.273340329122e+00 1.268408867044e+00 1.263686639737e+00 1.259198613123e+00 1.254984262448e+00 1.251056550410e+00 1.247444914743e+00 1.244166425746e+00 1.241228334462e+00 1.238650450671e+00 1.236422953556e+00 1.234554384110e+00 1.233033180601e+00 1.231845241902e+00 1.230983932143e+00 1.230414135300e+00 1.230126345886e+00 1.230082641032e+00 1.230257481345e+00 1.230622422466e+00 1.231134145948e+00 1.231776268227e+00 1.232499520228e+00 1.233281647815e+00 1.234094536536e+00 1.234897118940e+00 1.235681607251e+00 1.236406418245e+00 1.237060419695e+00 1.237623937373e+00 1.238071061308e+00 1.238402973330e+00 1.238588401867e+00 1.238628166184e+00 1.238506382996e+00 1.238206597638e+00 1.237730329735e+00 1.237047847295e+00 1.236162088684e+00 1.235048124560e+00 1.233690597808e+00 1.232081946384e+00 1.230184924713e+00 1.227998833662e+00 1.225491008988e+00 1.222643253766e+00 1.219444214089e+00 1.215862708648e+00 1.211897936337e+00 1.207528593503e+00 1.202752028961e+00 1.197569523366e+00 1.191979533621e+00 1.186004488657e+00 1.179652825560e+00 1.172961768422e+00 1.165962093502e+00 1.158693449263e+00 1.151215172281e+00 1.143567290344e+00 1.135822676315e+00 1.128035088549e+00 1.120267086719e+00 1.112590493303e+00 1.105051434261e+00 1.097719526403e+00 1.090635401836e+00 1.083846517830e+00 1.077392782567e+00 1.071291912333e+00 1.065580468155e+00 1.060259688648e+00 1.055346680352e+00 1.050849187553e+00 1.046767213512e+00 1.043120127205e+00 1.039911756526e+00 1.037171252045e+00 1.034926721098e+00 1.033219322735e+00 1.032109361394e+00 1.031653177534e+00 1.031938324268e+00 1.033037629615e+00 1.035040682254e+00 1.038034290005e+00 1.042084106727e+00 1.047265348804e+00 1.053604632426e+00 1.061125254405e+00 1.069808258091e+00 1.079594504743e+00 1.090407690775e+00 1.102108166175e+00 1.114547731859e+00 1.127533026109e+00 1.140847665717e+00 1.154271232860e+00 1.167553374826e+00 1.180467551461e+00 1.192777140957e+00 1.204268003708e+00 1.214757766358e+00 1.224071876882e+00 1.232100236893e+00 1.238741480529e+00 1.243949110468e+00 1.247715368009e+00 1.250050198387e+00 1.251021984166e+00 1.250694729532e+00 1.249167454485e+00 1.246543250204e+00 1.242910450845e+00 1.238367386840e+00 1.232967564720e+00 1.226758151854e+00 1.219748253988e+00 1.211907640099e+00 1.203199638467e+00 1.193543713919e+00 1.182869033784e+00 1.171097418641e+00 1.158175537184e+00 1.144096359405e+00 1.128890105077e+00 1.112680215908e+00 1.095656836299e+00 1.078107724211e+00 1.060416381256e+00 1.043037596295e+00 1.026513273265e+00 1.011400277418e+00 9.982789936076e-01 9.876772683865e-01 9.800242833996e-01 9.756339922246e-01 9.746237586757e-01 9.769493134201e-01 9.823645517774e-01 9.904658813514e-01 1.000741781282e+00 1.007561837172e+00 1.012151929623e+00 1.017975902826e+00 1.027901987870e+00 1.041992440010e+00 1.057297787670e+00 1.069792597481e+00 1.076998222993e+00 1.079484674152e+00 1.080368543952e+00 1.083156142744e+00 1.089260060982e+00 1.096926265516e+00 1.102404017873e+00 1.102474300511e+00 1.096532209525e+00 1.086974808504e+00 1.077663644908e+00 1.071341493219e+00 1.067712318093e+00 1.063680924695e+00 1.055556660839e+00 1.041638528265e+00 1.023541535365e+00 1.005425563050e+00 9.914737011784e-01 9.832205528943e-01 9.786939062037e-01 9.740880499457e-01 9.666978992566e-01 9.570616271825e-01 9.488374537369e-01 9.464388906562e-01 9.519123536860e-01 9.633445793804e-01 9.761012903187e-01 9.859129859550e-01 9.914984335289e-01 9.950793482493e-01 1.000627056198e+00 1.010914218656e+00 1.025386696084e+00 1.040480961136e+00 1.052120318988e+00 1.058485725142e+00 1.061287122930e+00 1.064800809887e+00 1.073165683949e+00 1.087640048864e+00 1.105824493434e+00 1.123395723770e+00 1.136965277740e+00 1.146079350940e+00 1.153199281513e+00 1.161717488312e+00 1.173331383100e+00 1.186587217783e+00 1.197626937109e+00 1.202584486992e+00 1.199969970274e+00 1.191582592143e+00 1.181457670127e+00 1.173464798812e+00 1.169031202985e+00 1.166580882450e+00 1.163181440433e+00 1.157267604074e+00 1.150627333315e+00 1.148373369268e+00 1.156229648894e+00 1.156321333931e+00 1.067945428608e+00 1.028829778271e+00 9.600936510994e-01 9.120997461841e-01 9.145823282933e-01 9.501827449402e-01 9.777412187176e-01 9.724173009160e-01 9.402908747743e-01 9.095330988690e-01 9.056485150198e-01 9.270672089160e-01 9.481023551498e-01 9.437116256260e-01 9.076899377946e-01 8.561854432401e-01 8.191784761555e-01 8.194409063145e-01 8.516478577244e-01 8.871386774375e-01 8.973916408189e-01 8.710138217565e-01 8.197006694003e-01 7.749410603989e-01 7.684156984701e-01 8.008672100255e-01 8.391209443673e-01 8.477490603877e-01 8.158715547338e-01 7.660185453158e-01 7.431953626964e-01 7.738938330451e-01 8.319520857585e-01 8.673638213147e-01 8.516292895965e-01 7.975590201436e-01 7.567693206923e-01 7.795651731761e-01 8.530725837569e-01 9.152405093718e-01 9.183056012206e-01 8.602325309332e-01 7.901792239243e-01 7.821051588493e-01 8.542956001742e-01 9.421762364232e-01 9.757507421278e-01 9.316475107074e-01 8.445298051339e-01 7.961894297024e-01 8.450704238420e-01 9.470326603822e-01 1.014726689011e+00 9.989834227224e-01 9.100011445174e-01 8.170813939649e-01 8.115709136276e-01 9.031319329710e-01 1.007191498747e+00 1.048789677608e+00 1.008190828011e+00 9.202230689781e-01 8.560020079675e-01 8.673108346702e-01 9.293493666303e-01 9.794271901902e-01 9.844789002545e-01 9.580957526351e-01 9.409145645215e-01 9.581376388696e-01 9.909486693583e-01 1.000537276781e+00 9.702662876266e-01 9.240869828604e-01 9.106703108444e-01 9.519568201704e-01 1.011443303933e+00 1.032361870465e+00 9.864919614909e-01 8.950577743667e-01 8.255617854040e-01 8.403708597584e-01 9.163487243071e-01 9.715162386839e-01 9.478113601575e-01 8.437413582873e-01 7.228683439057e-01 6.939309488207e-01 7.874100713608e-01 9.038359390650e-01 9.488216381040e-01 8.923039988217e-01 7.720764364632e-01 6.934089633897e-01 7.523250900538e-01 8.951564093148e-01 1.005678214922e+00 1.021534047279e+00 9.461864067624e-01 8.445094591798e-01 8.160097179431e-01 8.953908017184e-01 1.006407241550e+00 1.063916662062e+00 1.036621115957e+00 9.509395396847e-01 8.765337138560e-01 8.758135464398e-01 9.345369410747e-01 9.844329015429e-01 9.794861843914e-01 9.263101313922e-01 8.763670492795e-01 8.823787655788e-01 9.365794841388e-01 9.792099658562e-01 9.624439384253e-01 8.876892467315e-01 8.132715932064e-01 8.198607456128e-01 9.141841299038e-01 1.014598772533e+00 1.042771179827e+00 9.714098182863e-01 8.367960061794e-01 7.556680248029e-01
 2.638417214274e+00 2.638196455719e+00 2.638473651139e+00 2.640417806288e+00 2.643494586459e+00 2.646007974607e+00 2.646813230649e+00 2.646510603857e+00 2.646854551327e+00 2.648935772978e+00 2.652029477907e+00 2.654355334788e+00 2.654943917782e+00 2.654601431191e+00 2.655077786718e+00 2.657288786339e+00 2.660378222946e+00 2.662565496058e+00 2.662969188699e+00 2.662546803599e+00 2.663124302121e+00 2.665484222059e+00 2.668550043793e+00 2.670528017381e+00 2.670763460249e+00 2.670381490848e+00 2.671124901173e+00 2.673578910987e+00 2.676583925404e+00 2.678412959944e+00 2.678548469657e+00 2.678209295474e+00 2.679096969097e+00 2.681645758401e+00 2.684590293490e+00 2.686269226052e+00 2.686312028766e+00 2.686028937228e+00 2.687078717490e+00 2.689749790619e+00 2.692636721255e+00 2.694094412992e+00 2.693969085738e+00 2.693762375104e+00 2.695050566834e+00 2.697835901451e+00 2.700563740534e+00 2.701750585421e+00 2.701519319664e+00 2.701459100892e+00 2.702962256197e+00 2.705775863295e+00 2.708293116191e+00 2.709244033898e+00 2.708981892665e+00 2.709080529242e+00 2.710720406512e+00 2.713499965780e+00 2.715862598030e+00 2.716671869497e+00 2.716375921754e+00 2.716545427828e+00 2.718282447057e+00 2.721081372074e+00 2.723345624641e+00 2.724003757592e+00 2.723617270523e+00 2.723839402130e+00 2.725728612003e+00 2.728614437197e+00 2.730762882368e+00 2.731181226531e+00 2.730679240304e+00 2.731041415386e+00 2.733172389690e+00 2.736117614835e+00 2.738051644005e+00 2.738190734111e+00 2.737645345873e+00 2.738257290923e+00 2.740640368728e+00 2.743532008577e+00 2.745142219927e+00 2.745035780027e+00 2.744583755759e+00 2.745504276413e+00 2.748047484746e+00 2.750749215084e+00 2.752003475470e+00 2.751749868518e+00 2.751495109339e+00 2.752702850617e+00 2.755270984866e+00 2.757687108724e+00 2.758639235095e+00 2.758365397158e+00 2.758355084253e+00 2.759760769003e+00 2.762228668994e+00 2.764334415684e+00 2.765084938875e+00 2.764905631838e+00 2.765134050837e+00 2.766624915509e+00 2.768910904318e+00 2.770743772047e+00 2.771405212839e+00 2.771383071971e+00 2.771804383770e+00 2.773283713414e+00 2.775349577855e+00 2.776979808256e+00 2.777645351757e+00 2.777793972115e+00 2.778338948834e+00 2.779736836502e+00 2.781584699531e+00 2.783075661137e+00 2.783797994495e+00 2.784101710134e+00 2.784706824809e+00 2.785982649107e+00 2.787632066074e+00 2.789024066965e+00 2.789819749092e+00 2.790256868480e+00 2.790883634005e+00 2.792023168495e+00 2.793489610417e+00 2.794806750065e+00 2.795678045214e+00 2.796234117823e+00 2.796873115777e+00 2.797878105638e+00 2.799172161915e+00 2.800421638075e+00 2.801365140406e+00 2.802033314486e+00 2.802689621667e+00 2.803574686287e+00 2.804708255464e+00 2.805884293806e+00 2.806878921261e+00 2.807645177283e+00 2.808330912650e+00 2.809130541997e+00 2.810116641186e+00 2.811196007121e+00 2.812200650368e+00 2.813040701307e+00 2.813773790856e+00 2.814526901222e+00 2.815393610800e+00 2.816356174420e+00 2.817321898201e+00 2.818203741537e+00 2.818990441055e+00 2.819739569249e+00 2.820521948644e+00 2.821371142409e+00 2.822264768704e+00 2.823145709748e+00 2.823970328006e+00 2.824736103376e+00 2.825478122140e+00 2.826242421761e+00 2.827052307623e+00 2.827891758718e+00 2.828717286387e+00 2.829499533566e+00 2.830231791736e+00 2.830948372271e+00 2.831690130339e+00 2.832470674361e+00 2.833266450988e+00 2.834039152685e+00 2.834769063573e+00 2.835470795267e+00 2.836176946044e+00 2.836911988985e+00 2.837660276941e+00 2.838397773599e+00 2.839110307691e+00 2.839806457367e+00 2.840504017857e+00 2.841208871026e+00 2.841913043659e+00 2.842604498842e+00 2.843286126931e+00 2.843965913144e+00 2.844648821087e+00 2.845331075224e+00 2.845999674866e+00 2.846651786297e+00 2.847298158307e+00 2.847950214164e+00 2.848605989702e+00 2.849256824894e+00 2.849893053410e+00 2.850514394686e+00 2.851130716268e+00 2.851753401138e+00 2.852373778480e+00 2.852988106622e+00 2.853589357583e+00 2.854180613244e+00 2.854769833482e+00 2.855361500123e+00 2.855948412186e+00 2.856523849705e+00 2.857087405186e+00 2.857647133726e+00 2.858207107096e+00 2.858766734956e+00 2.859314568397e+00 2.859850163087e+00 2.860377982280e+00 2.860906006748e+00 2.861432576267e+00 2.861951508093e+00 2.862457412123e+00 2.862952685381e+00 2.863446416711e+00 2.863940775713e+00 2.864426689426e+00 2.864900413359e+00 2.865364765522e+00 2.865824078821e+00 2.866283339863e+00 2.866737388355e+00 2.867178169152e+00 2.867608760353e+00 2.868037756288e+00 2.868466178633e+00 2.868888911690e+00 2.869300108692e+00 2.869701180175e+00 2.870101274543e+00 2.870501402440e+00 2.870893162779e+00 2.871276458629e+00 2.871650717464e+00 2.872022381787e+00 2.872390679963e+00 2.872752317770e+00 2.873103247132e+00 2.873447127042e+00 2.873788673691e+00 2.874122522210e+00 2.874448610367e+00 2.874765174785e+00 2.875074509313e+00 2.875382209300e+00 2.875681718923e+00 2.875969911893e+00 2.876249633633e+00 2.876527153320e+00 2.876800316686e+00 2.877065004247e+00 2.877319962084e+00 2.877566199537e+00 2.877810533419e+00 2.878051227314e+00 2.878282632057e+00 2.878505882485e+00 2.878720831502e+00 2.878931091105e+00 2.879136828000e+00 2.879335213481e+00 2.879524084921e+00 2.879706589418e+00 2.879882732063e+00 2.880050123313e+00 2.880210818635e+00 2.880366341356e+00 2.880513914186e+00 2.880653682853e+00 2.880783151995e+00 2.880906139367e+00 2.881024382414e+00 2.881137707569e+00 2.881241857619e+00 2.881336090014e+00 2.881424060651e+00 2.881505359173e+00 2.881580269451e+00 2.881646649948e+00 2.881705873953e+00 2.881759081128e+00 2.881803637289e+00 2.881840808185e+00 2.881869116707e+00 2.881889505181e+00 2.881905084195e+00 2.881913347129e+00 2.881911844308e+00 2.881904225547e+00 2.881887782602e+00 2.881863885926e+00 2.881832024622e+00 2.881793901728e+00 2.881748666211e+00 2.881694232870e+00 2.881631251530e+00 2.881559775790e+00 2.881482345993e+00 2.881397593143e+00 2.881302663500e+00 2.881201866797e+00 2.881090985694e+00 2.880972438703e+00 2.880846799980e+00 2.880711968096e+00 2.880570945933e+00 2.880421063958e+00 2.880262174714e+00 2.880095186727e+00 2.879920803989e+00 2.879738231300e+00 2.879547708833e+00 2.879349252828e+00 2.879140426670e+00 2.878924132795e+00 2.878699088368e+00 2.878465759822e+00 2.878227020766e+00 2.877978130388e+00 2.877718165262e+00 2.877450081110e+00 2.877173404861e+00 2.876890633204e+00 2.876600153530e+00 2.876298898422e+00 2.875987743162e+00 2.875665618617e+00 2.875337559406e+00 2.875002359531e+00 2.874657242030e+00 2.874302292218e+00 2.873937257384e+00 2.873562037991e+00 2.873180694554e+00 2.872790876182e+00 2.872390411371e+00 2.871979837463e+00 2.871559123681e+00 2.871129804500e+00 2.870693186051e+00 2.870246017538e+00 2.869788475375e+00 2.869321359133e+00 2.868843601558e+00 2.868357903520e+00 2.867864123069e+00 2.867358212278e+00 2.866843014974e+00 2.866317562313e+00 2.865781794037e+00 2.865238289147e+00 2.864683702508e+00 2.864117876548e+00 2.863542247993e+00 2.862957107696e+00 2.862363647351e+00 2.861759425579e+00 2.861143570913e+00 2.860516643811e+00 2.859880492182e+00 2.859234886278e+00 2.858580067845e+00 2.857912162145e+00 2.857234133747e+00 2.856546295450e+00 2.855846495780e+00 2.855139333424e+00 2.854419316621e+00 2.853688575000e+00 2.852946834742e+00 2.852193567173e+00 2.851430086325e+00 2.850657152153e+00 2.849871807562e+00 2.849074009550e+00 2.848265851302e+00 2.847446642552e+00 2.846616491057e+00 2.845774003264e+00 2.844919360777e+00 2.844054791867e+00 2.843177752121e+00 2.842289263593e+00 2.841388426488e+00 2.840475008352e+00 2.839551463217e+00 2.838614988380e+00 2.837666201298e+00 2.836706579673e+00 2.835732396689e+00 2.834747972736e+00 2.833750634495e+00 2.832740725967e+00 2.831719076457e+00 2.830684422830e+00 2.829637580408e+00 2.828577919815e+00 2.827505037900e+00 2.826419148181e+00 2.825321650105e+00 2.824210199003e+00 2.823086301170e+00 2.821948529645e+00 2.820797427960e+00 2.819633344361e+00 2.818456869121e+00 2.817266728286e+00 2.816062936164e+00 2.814843332439e+00 2.813611823781e+00 2.812365846954e+00 2.811106782391e+00 2.809834540003e+00 2.808546316846e+00 2.807244770579e+00 2.805928847549e+00 2.804599089887e+00 2.803255831223e+00 2.801896505478e+00 2.800523641652e+00 2.799135285716e+00 2.797732947214e+00 2.796316218794e+00 2.794883809743e+00 2.793436148176e+00 2.791974362539e+00 2.790497144525e+00 2.789005375540e+00 2.787497472638e+00 2.785974532743e+00 2.784436282726e+00 2.782882813345e+00 2.781313057935e+00 2.779727981684e+00 2.778125953350e+00 2.776509250487e+00 2.774877194023e+00 2.773227241882e+00 2.771561873746e+00 2.769880437804e+00 2.768181430470e+00 2.766468701390e+00 2.764736974194e+00 2.762988793640e+00 2.761224820817e+00 2.759442724905e+00 2.757644664551e+00 2.755829052694e+00 2.753995510151e+00 2.752146190133e+00 2.750277806017e+00 2.748393075227e+00 2.746490738001e+00 2.744569066431e+00 2.742631926882e+00 2.740675081031e+00 2.738700987265e+00 2.736707991391e+00 2.734696666787e+00 2.732669035405e+00 2.730620944723e+00 2.728554176966e+00 2.726470862907e+00 2.724365682385e+00 2.722243090209e+00 2.720101753229e+00 2.717939553786e+00 2.715760609583e+00 2.713558588940e+00 2.711341133389e+00 2.709103041187e+00 2.706842387443e+00 2.704565698356e+00 2.702264870531e+00 2.699946533090e+00 2.697608097741e+00 2.695246746257e+00 2.692868850735e+00 2.690466666800e+00 2.688045787801e+00 2.685603665168e+00 2.683138245384e+00 2.680655984681e+00 2.678148896005e+00 2.675621493318e+00 2.673073586643e+00 2.670501617136e+00 2.667910724246e+00 2.665294762163e+00 2.662657812121e+00 2.660000739020e+00 2.657317946189e+00 2.654616084971e+00 2.651889124815e+00 2.649140700854e+00 2.646370159483e+00 2.643573559910e+00 2.640756659578e+00 2.637915562340e+00 2.635048840709e+00 2.632162558206e+00 2.629248906009e+00 2.626314596281e+00 2.623353809887e+00 2.620369094997e+00 2.617363205078e+00 2.614328105500e+00 2.611272412609e+00 2.608189698520e+00 2.605082243933e+00 2.601952259158e+00 2.598792884582e+00 2.595611975192e+00 2.592404009813e+00 2.589171250817e+00 2.585913580748e+00 2.582627924201e+00 2.579318189380e+00 2.575982168969e+00 2.572617496406e+00 2.569230552685e+00 2.565812781658e+00 2.562371757112e+00 2.558901733354e+00 2.555405138355e+00 2.551884295892e+00 2.548331482137e+00 2.544754850503e+00 2.541149092220e+00 2.537516041021e+00 2.533856209024e+00 2.530165686511e+00 2.526450693520e+00 2.522705290272e+00 2.518930601484e+00 2.515131042415e+00 2.511298770761e+00 2.507441393349e+00 2.503552057755e+00 2.499634872873e+00 2.495690690751e+00 2.491712846403e+00 2.487709471650e+00 2.483674890549e+00 2.479610097704e+00 2.475517021287e+00 2.471391217940e+00 2.467238852786e+00 2.463053207355e+00 2.458839440284e+00 2.454595750513e+00 2.450317829556e+00 2.446014384065e+00 2.441674561469e+00 2.437308332330e+00 2.432908684284e+00 2.428477032653e+00 2.424017028283e+00 2.419521394265e+00 2.414998038900e+00 2.410441047869e+00 2.405851250910e+00 2.401233291558e+00 2.396578689302e+00 2.391895686967e+00 2.387177795179e+00 2.382428523465e+00 2.377648395491e+00 2.372831325389e+00 2.367985797214e+00 2.363104332840e+00 2.358191058222e+00 2.353245769809e+00 2.348263873135e+00 2.343254200723e+00 2.338205331100e+00 2.333126748218e+00 2.328013103928e+00 2.322865012411e+00 2.317686334756e+00 2.312469203194e+00 2.307222456612e+00 2.301939109448e+00 2.296620948188e+00 2.291271539924e+00 2.285883644332e+00 2.280465514085e+00 2.275009795302e+00 2.269519837386e+00 2.263998279151e+00 2.258437624099e+00 2.252846682243e+00 2.247215834897e+00 2.241553449363e+00 2.235856484780e+00 2.230120529851e+00 2.224354343526e+00 2.218548900320e+00 2.212711258657e+00 2.206837997116e+00 2.200925985243e+00 2.194983681373e+00 2.189000580886e+00 2.182987072231e+00 2.176934680034e+00 2.170846793160e+00 2.164726825967e+00 2.158565642154e+00 2.152374163249e+00 2.146143744862e+00 2.139879096651e+00 2.133579650823e+00 2.127240138679e+00 2.120871900962e+00 2.114461590433e+00 2.108019107847e+00 2.101540478639e+00 2.095023557494e+00 2.088476540714e+00 2.081888331674e+00 2.075268729608e+00 2.068610916799e+00 2.061916655867e+00 2.055191662413e+00 2.048424755750e+00 2.041628667857e+00 2.034793289860e+00 2.027923523827e+00 2.021020760046e+00 2.014078242335e+00 2.007106007111e+00 2.000094107250e+00 1.993050226713e+00 1.985971605577e+00 1.978854976665e+00 1.971709519119e+00 1.964523424896e+00 1.957307680648e+00 1.950056127128e+00 1.942768114719e+00 1.935451055281e+00 1.928095027487e+00 1.920709914605e+00 1.913287626492e+00 1.905831910879e+00 1.898348328614e+00 1.890824224331e+00 1.883273892032e+00 1.875686066261e+00 1.868067876979e+00 1.860419644500e+00 1.852734224087e+00 1.845022449474e+00 1.837273628557e+00 1.829498004130e+00 1.821690963516e+00 1.813849899743e+00 1.805983023097e+00 1.798079064173e+00 1.790151927777e+00 1.782191629608e+00 1.774201537547e+00 1.766185395862e+00 1.758134619705e+00 1.750062869164e+00 1.741957486885e+00 1.733826182430e+00 1.725669039953e+00 1.717480727124e+00 1.709271515835e+00 1.701029550777e+00 1.692765459467e+00 1.684475863922e+00 1.676159101261e+00 1.667820956963e+00 1.659453409005e+00 1.651067452113e+00 1.642656881097e+00 1.634221221627e+00 1.625767094659e+00 1.617285712956e+00 1.608789226323e+00 1.600267375736e+00 1.591725983566e+00 1.583167064696e+00 1.574586040180e+00 1.565990508013e+00 1.557372120335e+00 1.548739710156e+00 1.540090612152e+00 1.531423425125e+00 1.522744829033e+00 1.514045956736e+00 1.505338051875e+00 1.496614454978e+00 1.487877373009e+00 1.479131544775e+00 1.470370212246e+00 1.461603999876e+00 1.452823329234e+00 1.444036483548e+00 1.435243528212e+00 1.426438386826e+00 1.417633566634e+00 1.408817694303e+00 1.400001344740e+00 1.391180669652e+00 1.382355107334e+00 1.373532781217e+00 1.364705162781e+00 1.355881972571e+00 1.347058717134e+00 1.338237939790e+00 1.329423349571e+00 1.320609830021e+00 1.311806059746e+00 1.303008158114e+00 1.294218110654e+00 1.285438950807e+00 1.276668759061e+00 1.267913694668e+00 1.259169477721e+00 1.250441821022e+00 1.241731542685e+00 1.233035962418e+00 1.224363296662e+00 1.215707343254e+00 1.207076794698e+00 1.198468706364e+00 1.189884455409e+00 1.181329792894e+00 1.172799350065e+00 1.164304026093e+00 1.155836790444e+00 1.147405019054e+00 1.139008692802e+00 1.130646921395e+00 1.122328017048e+00 1.114046122790e+00 1.105809928209e+00 1.097617549265e+00 1.089470179095e+00 1.081374209910e+00 1.073325630995e+00 1.065333102328e+00 1.057393920948e+00 1.049512386740e+00 1.041690704038e+00 1.033928805371e+00 1.026233586484e+00 1.018602466069e+00 1.011040679599e+00 1.003550655555e+00 9.961316178637e-01 9.887911323192e-01 9.815266523851e-01 9.743454714201e-01 9.672462596467e-01 9.602327259994e-01 9.533097424603e-01 9.464752527983e-01 9.397379213745e-01 9.330942532083e-01 9.265509516207e-01 9.201108740091e-01 9.137738114843e-01 9.075462501531e-01 9.014262281740e-01 8.954217771979e-01 8.895321456921e-01 8.837609519660e-01 8.781119344282e-01 8.725860277274e-01 8.671884067897e-01 8.619188749352e-01 8.567829223049e-01 8.517812312837e-01 8.469160220649e-01 8.421929200359e-01 8.376099122259e-01 8.331744428581e-01 8.288853111953e-01 8.247470332551e-01 8.207617860114e-01 8.169281657520e-01 8.132542101920e-01 8.097372150451e-01 8.063808797451e-01 8.031877816414e-01 8.001569426631e-01 7.972944340396e-01 7.945967680406e-01 7.920702738149e-01 7.897119164273e-01 7.875246524263e-01 7.855124748548e-01 7.836687807430e-01 7.820019122572e-01 7.805069625446e-01 7.791873750146e-01 7.780431162684e-01 7.770711128032e-01 7.762773678873e-01 7.756537304320e-01 7.752075365046e-01 7.749341669478e-01 7.748311121756e-01 7.749026420939e-01 7.751409659007e-01 7.755531406430e-01 7.761299237843e-01 7.768724651493e-01 7.777833912960e-01 7.788530041448e-01 7.800870515307e-01 7.814767322219e-01 7.830258066284e-01 7.847285545248e-01 7.865809005116e-01 7.885870178846e-01 7.907348522346e-01 7.930295628884e-01 7.954641424655e-01 7.980359010351e-01 8.007462005849e-01 8.035833986684e-01 8.065539883045e-01 8.096473365092e-01 8.128632974206e-01 8.162016895404e-01 8.196499325771e-01 8.232180130063e-01 8.268888638317e-01 8.306674389676e-01 8.345508584026e-01 8.385268669597e-01 8.426049845307e-01 8.467690435021e-01 8.510254913479e-01 8.553665133506e-01 8.597858705899e-01 8.642894183652e-01 8.688612873771e-01 8.735094927428e-01 8.782234629583e-01 8.829994218505e-01 8.878414727939e-01 8.927357219502e-01 8.976903012551e-01 9.026930159789e-01 9.077435521718e-01 9.128430142723e-01 9.179789962424e-01 9.231592215958e-01 9.283705896579e-01 9.336160373720e-01 9.388936004983e-01 9.441922580829e-01 9.495197040044e-01 9.548636621535e-01 9.602281064805e-01 9.656084824757e-01 9.709974684315e-01 9.764012278848e-01 9.818067024995e-01 9.872197377754e-01 9.926331669435e-01 9.980437598465e-01 1.003453939077e+00 1.008853614062e+00 1.014247818846e+00 1.019628858511e+00 1.024995855038e+00 1.030349990492e+00 1.035680732932e+00 1.040994301148e+00 1.046284689416e+00 1.051547553304e+00 1.056785833069e+00 1.061989768758e+00 1.067166282578e+00 1.072306138229e+00 1.077409337882e+00 1.082475882891e+00 1.087499879207e+00 1.092484143405e+00 1.097422390156e+00 1.102314433947e+00 1.107160349829e+00 1.111952703989e+00 1.116695644752e+00 1.121383439889e+00 1.126015078749e+00 1.130591898327e+00 1.135105449960e+00 1.139561673533e+00 1.143953705921e+00 1.148280925255e+00 1.152545395135e+00 1.156737712874e+00 1.160865019898e+00 1.164919514086e+00 1.168901315330e+00 1.172812137737e+00 1.176643107304e+00 1.180401555382e+00 1.184080195706e+00 1.187677996051e+00 1.191198473901e+00 1.194631888891e+00 1.197986100916e+00 1.201253009049e+00 1.204433146944e+00 1.207529649807e+00 1.210530521094e+00 1.213447877658e+00 1.216271069494e+00 1.219000399368e+00 1.221641413538e+00 1.224179991633e+00 1.226631108621e+00 1.228979382631e+00 1.231230770422e+00 1.233387873733e+00 1.235437352780e+00 1.237394070489e+00 1.239242241864e+00 1.240989733499e+00 1.242637305868e+00 1.244170937420e+00 1.245610180499e+00 1.246934282569e+00 1.248154637318e+00 1.249270201123e+00 1.250268437999e+00 1.251168651169e+00 1.251948586311e+00 1.252622234945e+00 1.253186851550e+00 1.253630685995e+00 1.253973401224e+00 1.254190275916e+00 1.254302182117e+00 1.254298643901e+00 1.254173111400e+00 1.253944163364e+00 1.253585803297e+00 1.253122404584e+00 1.252537693997e+00 1.251830599398e+00 1.251018891449e+00 1.250074581822e+00 1.249025068361e+00 1.247850504588e+00 1.246555522012e+00 1.245153496105e+00 1.243615996313e+00 1.241975695198e+00 1.240207197787e+00 1.238320005245e+00 1.236323746405e+00 1.234192359069e+00 1.231960349486e+00 1.229597681398e+00 1.227120185561e+00 1.224533183257e+00 1.221813106713e+00 1.218995196380e+00 1.216045842255e+00 1.212987316057e+00 1.209819654036e+00 1.206522755710e+00 1.203133180321e+00 1.199612710232e+00 1.195992196694e+00 1.192262700709e+00 1.188413301262e+00 1.184476038230e+00 1.180413701997e+00 1.176261266754e+00 1.172005215965e+00 1.167639279702e+00 1.163195169794e+00 1.158634246109e+00 1.153997263138e+00 1.149264608216e+00 1.144439413113e+00 1.139546693054e+00 1.134551600472e+00 1.129499975818e+00 1.124365057034e+00 1.119158697919e+00 1.113902479046e+00 1.108565372358e+00 1.103195107730e+00 1.097761050732e+00 1.092284357334e+00 1.086781639120e+00 1.081226655472e+00 1.075667970524e+00 1.070073723544e+00 1.064475599748e+00 1.058880085835e+00 1.053271650665e+00 1.047698188563e+00 1.042126124268e+00 1.036596108867e+00 1.031108653205e+00 1.025655482491e+00 1.020286362227e+00 1.014964086061e+00 1.009740577677e+00 1.004606527867e+00 9.995657624054e-01 9.946649072137e-01 9.898679438750e-01 9.852326850591e-01 9.807443599907e-01 9.764158206688e-01 9.722885500776e-01 9.683290635250e-01 9.646007062943e-01 9.610798907397e-01 9.577909171806e-01 9.547667814585e-01 9.519769701913e-01 9.494863612701e-01 9.472647151053e-01 9.453451645853e-01 9.437471266628e-01 9.424468123795e-01 9.415068452577e-01 9.408875480939e-01 9.406282306518e-01 9.407359581073e-01 9.411918516598e-01 9.420486799937e-01 9.432625881585e-01 9.448736665944e-01 9.468772573983e-01 9.492549940350e-01 9.520492720811e-01 9.552128086102e-01 9.587839244353e-01 9.627419936027e-01 9.670746322122e-01 9.718087976327e-01 9.768964568561e-01 9.823683759086e-01 9.881957842177e-01 9.943667545193e-01 1.000894336069e+00 1.007731580711e+00 1.014902415032e+00 1.022369055946e+00 1.030121962191e+00 1.038162761366e+00 1.046445904956e+00 1.054987170539e+00 1.063747260789e+00 1.072714341669e+00 1.081883481532e+00 1.091211407586e+00 1.100706749655e+00 1.110329881762e+00 1.120070341176e+00 1.129914890325e+00 1.139827134335e+00 1.149807832605e+00 1.159822193063e+00 1.169856559561e+00 1.179896326859e+00 1.189910060270e+00 1.199893181374e+00 1.209815642193e+00 1.219663395644e+00 1.229421949392e+00 1.239065191323e+00 1.248583112174e+00 1.257955634477e+00 1.267165769968e+00 1.276199865934e+00 1.285040885916e+00 1.293673971078e+00 1.302088428212e+00 1.310265314355e+00 1.318197094066e+00 1.325871328991e+00 1.333273504805e+00 1.340400258971e+00 1.347235050500e+00 1.353773859114e+00 1.360012561901e+00 1.365935781611e+00 1.371549883987e+00 1.376841664328e+00 1.381812154222e+00 1.386462371698e+00 1.390781260426e+00 1.394784533848e+00 1.398459426006e+00 1.401815173863e+00 1.404858365867e+00 1.407582557004e+00 1.410007353902e+00 1.412127328427e+00 1.413955206408e+00 1.415500402790e+00 1.416764274599e+00 1.417767695052e+00 1.418507991905e+00 1.419004588593e+00 1.419263397967e+00 1.419291872673e+00 1.419109999966e+00 1.418715187186e+00 1.418128214226e+00 1.417351802258e+00 1.416395567329e+00 1.415272376893e+00 1.413979303590e+00 1.412534392824e+00 1.410932875339e+00 1.409183598605e+00 1.407291020577e+00 1.405247489095e+00 1.403066371552e+00 1.400734488902e+00 1.398257144372e+00 1.395630861005e+00 1.392843199628e+00 1.389903422967e+00 1.386792002244e+00 1.383508778663e+00 1.380048985532e+00 1.376399329582e+00 1.372564078450e+00 1.368524590717e+00 1.364285067130e+00 1.359839627976e+00 1.355182200566e+00 1.350318216374e+00 1.345241260126e+00 1.339961022317e+00 1.334479705887e+00 1.328807386663e+00 1.322956095209e+00 1.316937310565e+00 1.310773518562e+00 1.304479023910e+00 1.298085089542e+00 1.291610533354e+00 1.285088956085e+00 1.278553909687e+00 1.272032181857e+00 1.265569447772e+00 1.259192162564e+00 1.252945316711e+00 1.246865594311e+00 1.240983201269e+00 1.235346978003e+00 1.229976633628e+00 1.224913575728e+00 1.220183638848e+00 1.215805821626e+00 1.211812336548e+00 1.208203519951e+00 1.205003452122e+00 1.202209747253e+00 1.199821156474e+00 1.197842021466e+00 1.196247008945e+00 1.195035684200e+00 1.194178330242e+00 1.193655414068e+00 1.193444553027e+00 1.193505692966e+00 1.193825201927e+00 1.194356227836e+00 1.195076247734e+00 1.195955286978e+00 1.196952095363e+00 1.198055895798e+00 1.199220954120e+00 1.200434273896e+00 1.201672470680e+00 1.202904901137e+00 1.204128689659e+00 1.205309759397e+00 1.206446229560e+00 1.207517683833e+00 1.208504801111e+00 1.209407070374e+00 1.210191580525e+00 1.210858610236e+00 1.211381359159e+00 1.211739366083e+00 1.211923130665e+00 1.211891952404e+00 1.211638786529e+00 1.211126410205e+00 1.210329343896e+00 1.209228855765e+00 1.207782762564e+00 1.205981434778e+00 1.203790990455e+00 1.201193735483e+00 1.198178572581e+00 1.194726110437e+00 1.190841759211e+00 1.186518219069e+00 1.181773359667e+00 1.176619442228e+00 1.171080196308e+00 1.165197528172e+00 1.158996015133e+00 1.152533970627e+00 1.145854384341e+00 1.139011578177e+00 1.132068105920e+00 1.125068688815e+00 1.118083015285e+00 1.111153312106e+00 1.104334246439e+00 1.097674246516e+00 1.091201913350e+00 1.084964415324e+00 1.078978290533e+00 1.073274569661e+00 1.067873377822e+00 1.062787195154e+00 1.058049342389e+00 1.053669060153e+00 1.049686382435e+00 1.046135905849e+00 1.043062131539e+00 1.040532068373e+00 1.038605449492e+00 1.037375553383e+00 1.036922761366e+00 1.037348159710e+00 1.038753297652e+00 1.041222136093e+00 1.044852478753e+00 1.049698847027e+00 1.055813539126e+00 1.063211578223e+00 1.071864668075e+00 1.081728277299e+00 1.092693034552e+00 1.104630455716e+00 1.117367027145e+00 1.130692242860e+00 1.144387509991e+00 1.158192565235e+00 1.171863561766e+00 1.185132851582e+00 1.197756106975e+00 1.209505372174e+00 1.220161620421e+00 1.229563312847e+00 1.237555950399e+00 1.244042206690e+00 1.248965513223e+00 1.252293035586e+00 1.254055095740e+00 1.254291600626e+00 1.253085525358e+00 1.250536667163e+00 1.246746018993e+00 1.241835212552e+00 1.235893355233e+00 1.229012108208e+00 1.221247749853e+00 1.212624240617e+00 1.203146551161e+00 1.192773984875e+00 1.181462319752e+00 1.169139605799e+00 1.155742532437e+00 1.141233883082e+00 1.125594736628e+00 1.108883811214e+00 1.091214604716e+00 1.072794331445e+00 1.053930238579e+00 1.035016237852e+00 1.016558647367e+00 9.991164129503e-01 9.833167093640e-01 9.697852057368e-01 9.590998668894e-01 9.517613735293e-01 9.480965549808e-01 9.482654136610e-01 9.522036617839e-01 9.596387107912e-01 9.701273956158e-01 9.777494739892e-01 9.837271281022e-01 9.914830114219e-01 1.003774795541e+00 1.020510873847e+00 1.038605821388e+00 1.053990300179e+00 1.064209479079e+00 1.069866534635e+00 1.074038504435e+00 1.080097845351e+00 1.089278863975e+00 1.099699296718e+00 1.107604133337e+00 1.109875613095e+00 1.106037087193e+00 1.098553110476e+00 1.091259536039e+00 1.086792140050e+00 1.084760112248e+00 1.082042156694e+00 1.075001271342e+00 1.062016697145e+00 1.044738142601e+00 1.027272281041e+00 1.013684120147e+00 1.005393368365e+00 1.000378544922e+00 9.948488961786e-01 9.861415861982e-01 9.748135326165e-01 9.645365438418e-01 9.597728456775e-01 9.626899144910e-01 9.715411069425e-01 9.818433849836e-01 9.894341891298e-01 9.930990718355e-01 9.951346811010e-01 9.995939797371e-01 1.009321946337e+00 1.023783427865e+00 1.039379829731e+00 1.051965585416e+00 1.059651302877e+00 1.064063844198e+00 1.069371576740e+00 1.079564797438e+00 1.095738700533e+00 1.115360510924e+00 1.134038554766e+00 1.148352687619e+00 1.157836369579e+00 1.164945123187e+00 1.173096840135e+00 1.184062244781e+00 1.196508966909e+00 1.206712867508e+00 1.210911833295e+00 1.207672029420e+00 1.198798483588e+00 1.188282720664e+00 1.179907086002e+00 1.174964933786e+00 1.171689586696e+00 1.166874671214e+00 1.158540319577e+00 1.147840714128e+00 1.139060564505e+00 1.137576102571e+00 1.143312177863e+00 1.057145243215e+00 1.015119169045e+00 9.532717657129e-01 9.037278310109e-01 8.979924255692e-01 9.276263433570e-01 9.571969486107e-01 9.605132790882e-01 9.376208830108e-01 9.097007336946e-01 8.997881432691e-01 9.113693649015e-01 9.256740528058e-01 9.197333222763e-01 8.845287042242e-01 8.323298217989e-01 7.929278431837e-01 7.945471539029e-01 8.366385465665e-01 8.878418122106e-01 9.118474708186e-01 8.892572062646e-01 8.269088322351e-01 7.590914740287e-01 7.322507251946e-01 7.632370534369e-01 8.180445082340e-01 8.495353830823e-01 8.359081876532e-01 7.916238330650e-01 7.583078280148e-01 7.697902726495e-01 8.132073180717e-01 8.444852123594e-01 8.345484960535e-01 7.939736400224e-01 7.694954905472e-01 8.022416659507e-01 8.746609759204e-01 9.286525381741e-01 9.218252830597e-01 8.568069684976e-01 7.876101071937e-01 7.895511548008e-01 8.731429994427e-01 9.667067713303e-01 9.999009482293e-01 9.515560214735e-01 8.592755495001e-01 8.082166633350e-01 8.581204912815e-01 9.621923327523e-01 1.030433296585e+00 1.013121494835e+00 9.216541346103e-01 8.280857946050e-01 8.260339065038e-01 9.228605665269e-01 1.030021251802e+00 1.070289108693e+00 1.022789639595e+00 9.228768987226e-01 8.467589763398e-01 8.554998946360e-01 9.258554376746e-01 9.875162820156e-01 9.994794781117e-01 9.694630294462e-01 9.370719940251e-01 9.356735871807e-01 9.582417522615e-01 9.703923020459e-01 9.517439808969e-01 9.176147434386e-01 9.068546643732e-01 9.394170688268e-01 9.878781175565e-01 1.005022314882e+00 9.662322429925e-01 8.898036558516e-01 8.324662170733e-01 8.440283924289e-01 9.052600831822e-01 9.489309690194e-01 9.267736482281e-01 8.401996773942e-01 7.456060428798e-01 7.265602706419e-01 7.991828595744e-01 8.860184735494e-01 9.126580133801e-01 8.586899772757e-01 7.646953613936e-01 7.205744407959e-01 7.844770826589e-01 9.004020786645e-01 9.786971679392e-01 9.757668608807e-01 9.066974134613e-01 8.387657021872e-01 8.483147794703e-01 9.346414105930e-01 1.023130838867e+00 1.050639935393e+00 1.004643391288e+00 9.243905973572e-01 8.789342572209e-01 9.055222219124e-01 9.651758491389e-01 9.933006073297e-01 9.614579929701e-01 8.952386537603e-01 8.591772876037e-01 8.961016170233e-01 9.704666030362e-01 1.010547023429e+00 9.751074152305e-01 8.804119029395e-01 8.044482552630e-01 8.361222877427e-01 9.586676529842e-01 1.069936677901e+00 1.090798766698e+00 1.000989939158e+00 8.479207104112e-01 7.691493433278e-01
 2.665532845106e+00 2.665342525755e+00 2.665649935894e+00 2.667639862277e+00 2.670774506797e+00 2.673341755745e+00 2.674185990645e+00 2.673911787975e+00 2.674289868638e+00 2.676421560184e+00 2.679570855158e+00 2.681949353712e+00 2.682574136404e+00 2.682259334846e+00 2.682770030863e+00 2.685029599283e+00 2.688175570300e+00 2.690411284924e+00 2.690848383912e+00 2.690452455042e+00 2.691064801301e+00 2.693474447569e+00 2.696597726448e+00 2.698622728340e+00 2.698888495789e+00 2.698530199982e+00 2.699307031717e+00 2.701813572995e+00 2.704873601712e+00 2.706747681584e+00 2.706910600003e+00 2.706594370357e+00 2.707517834576e+00 2.710119017217e+00 2.713118875772e+00 2.714839587593e+00 2.714908748220e+00 2.714648977096e+00 2.715734217881e+00 2.718457945105e+00 2.721398208221e+00 2.722896827498e+00 2.722797091630e+00 2.722613323940e+00 2.723938033577e+00 2.726776187445e+00 2.729558340089e+00 2.730781964862e+00 2.730574581797e+00 2.730538573418e+00 2.732081964130e+00 2.734948209318e+00 2.737516805089e+00 2.738503231757e+00 2.738264197065e+00 2.738390355082e+00 2.740071622249e+00 2.742902965482e+00 2.745312770341e+00 2.746158927981e+00 2.745887622228e+00 2.746087168218e+00 2.747863755714e+00 2.750713205957e+00 2.753025191782e+00 2.753719840594e+00 2.753360336440e+00 2.753612118171e+00 2.755540125607e+00 2.758475815145e+00 2.760672736322e+00 2.761129390640e+00 2.760653053478e+00 2.761042129376e+00 2.763211409506e+00 2.766208792928e+00 2.768192032905e+00 2.768366984552e+00 2.767845081584e+00 2.768481070403e+00 2.770905045489e+00 2.773849808202e+00 2.775507320731e+00 2.775432892451e+00 2.774999137573e+00 2.775945628818e+00 2.778533376276e+00 2.781288960664e+00 2.782585763393e+00 2.782357021529e+00 2.782120132598e+00 2.783356045589e+00 2.785970218464e+00 2.788436843791e+00 2.789428081183e+00 2.789176594674e+00 2.789184448479e+00 2.790621582700e+00 2.793136073493e+00 2.795288302814e+00 2.796072913071e+00 2.795914038306e+00 2.796163726050e+00 2.797689490877e+00 2.800018594079e+00 2.801895299121e+00 2.802588486949e+00 2.802587408740e+00 2.803032649978e+00 2.804547076494e+00 2.806654042747e+00 2.808323873774e+00 2.809019970779e+00 2.809191997974e+00 2.809761478579e+00 2.811192197961e+00 2.813079591072e+00 2.814606316464e+00 2.815358969490e+00 2.815687313258e+00 2.816317092824e+00 2.817624591333e+00 2.819309733613e+00 2.820737044241e+00 2.821561719537e+00 2.822023275717e+00 2.822675296435e+00 2.823844580240e+00 2.825343125542e+00 2.826693177937e+00 2.827593312111e+00 2.828174561130e+00 2.828838334231e+00 2.829870478365e+00 2.831195248914e+00 2.832476569940e+00 2.833447650237e+00 2.834140476272e+00 2.834820720154e+00 2.835733788577e+00 2.836893796924e+00 2.838098127258e+00 2.839119826997e+00 2.839911556282e+00 2.840621923884e+00 2.841445643395e+00 2.842457697111e+00 2.843563851592e+00 2.844593404981e+00 2.845458081900e+00 2.846215254191e+00 2.846991436291e+00 2.847881600358e+00 2.848868077864e+00 2.849859007676e+00 2.850764235587e+00 2.851573322384e+00 2.852344977109e+00 2.853148125635e+00 2.854020149715e+00 2.854936639168e+00 2.855839553367e+00 2.856686890984e+00 2.857473357597e+00 2.858235429560e+00 2.859019515656e+00 2.859850341780e+00 2.860709725909e+00 2.861556426289e+00 2.862356834533e+00 2.863110157885e+00 2.863845491399e+00 2.864605100503e+00 2.865404890977e+00 2.866218711250e+00 2.867008894928e+00 2.867756680391e+00 2.868475874962e+00 2.869200283043e+00 2.869951003939e+00 2.870715400221e+00 2.871469910148e+00 2.872199195008e+00 2.872910539784e+00 2.873622344856e+00 2.874342932185e+00 2.875061235159e+00 2.875767584620e+00 2.876463409033e+00 2.877157656724e+00 2.877854571601e+00 2.878549902465e+00 2.879231236295e+00 2.879897355184e+00 2.880555166150e+00 2.881218876747e+00 2.881885781666e+00 2.882548750202e+00 2.883195656497e+00 2.883827551880e+00 2.884454905667e+00 2.885086970634e+00 2.885719094626e+00 2.886342068845e+00 2.886952929718e+00 2.887552931614e+00 2.888150813017e+00 2.888750848595e+00 2.889346121627e+00 2.889929370409e+00 2.890500338926e+00 2.891066841826e+00 2.891632015579e+00 2.892197707988e+00 2.892754059912e+00 2.893294437447e+00 2.893828118497e+00 2.894360967360e+00 2.894892177085e+00 2.895415625001e+00 2.895926248010e+00 2.896424542845e+00 2.896921395998e+00 2.897418408098e+00 2.897906534566e+00 2.898382450356e+00 2.898847549990e+00 2.899308641777e+00 2.899769441679e+00 2.900224214691e+00 2.900665147254e+00 2.901097044477e+00 2.901525289655e+00 2.901952989989e+00 2.902374654162e+00 2.902784665697e+00 2.903184079330e+00 2.903582099789e+00 2.903979442675e+00 2.904369198768e+00 2.904748877230e+00 2.905119281103e+00 2.905487102121e+00 2.905851514382e+00 2.906208098825e+00 2.906553261326e+00 2.906892425021e+00 2.907229087508e+00 2.907556640083e+00 2.907874692994e+00 2.908184786591e+00 2.908488765298e+00 2.908788099603e+00 2.909078516251e+00 2.909358961175e+00 2.909629839326e+00 2.909898081810e+00 2.910162354741e+00 2.910417393101e+00 2.910661768924e+00 2.910896810644e+00 2.911129998205e+00 2.911358849113e+00 2.911580174768e+00 2.911790417267e+00 2.911993012701e+00 2.912189998472e+00 2.912382722196e+00 2.912566084002e+00 2.912741259761e+00 2.912909135193e+00 2.913069524697e+00 2.913221880575e+00 2.913368325752e+00 2.913506001862e+00 2.913637822499e+00 2.913759592889e+00 2.913871875294e+00 2.913977491401e+00 2.914078417656e+00 2.914171276807e+00 2.914256192094e+00 2.914331868126e+00 2.914399500018e+00 2.914459718757e+00 2.914514526703e+00 2.914559360980e+00 2.914597018182e+00 2.914627721141e+00 2.914650531129e+00 2.914664051164e+00 2.914668521732e+00 2.914666565220e+00 2.914657330404e+00 2.914640588510e+00 2.914615879208e+00 2.914581849940e+00 2.914539472555e+00 2.914488188206e+00 2.914430993240e+00 2.914365956602e+00 2.914291612829e+00 2.914209294519e+00 2.914118293001e+00 2.914017951131e+00 2.913911012686e+00 2.913795413107e+00 2.913671671903e+00 2.913539496544e+00 2.913397641194e+00 2.913248069642e+00 2.913089921464e+00 2.912923105371e+00 2.912748775021e+00 2.912566240887e+00 2.912373832835e+00 2.912172339570e+00 2.911962475519e+00 2.911744095860e+00 2.911519203303e+00 2.911284607338e+00 2.911040002470e+00 2.910785567328e+00 2.910522930817e+00 2.910252849970e+00 2.909974754642e+00 2.909687856581e+00 2.909389448655e+00 2.909081546702e+00 2.908765148140e+00 2.908442392936e+00 2.908109220234e+00 2.907766315176e+00 2.907412934075e+00 2.907050318483e+00 2.906678492775e+00 2.906300193174e+00 2.905911633930e+00 2.905512726379e+00 2.905102962539e+00 2.904682980915e+00 2.904255580660e+00 2.903820262317e+00 2.903373261695e+00 2.902916056764e+00 2.902448604937e+00 2.901970810990e+00 2.901486142537e+00 2.900990010837e+00 2.900484495742e+00 2.899967757454e+00 2.899440506063e+00 2.898905329342e+00 2.898359317397e+00 2.897802143814e+00 2.897235409410e+00 2.896656430507e+00 2.896069889494e+00 2.895472875735e+00 2.894864539441e+00 2.894245898630e+00 2.893616693953e+00 2.892975884582e+00 2.892326535311e+00 2.891667314256e+00 2.890995042538e+00 2.890312269716e+00 2.889618118897e+00 2.888916122597e+00 2.888203025468e+00 2.887477865180e+00 2.886740969832e+00 2.885994085527e+00 2.885235577031e+00 2.884468521074e+00 2.883688526999e+00 2.882897325725e+00 2.882093958848e+00 2.881279492187e+00 2.880454333103e+00 2.879619258120e+00 2.878770001282e+00 2.877910337597e+00 2.877039091417e+00 2.876155701866e+00 2.875261278912e+00 2.874353771965e+00 2.873434386871e+00 2.872504605323e+00 2.871561194560e+00 2.870606478899e+00 2.869639372524e+00 2.868658769697e+00 2.867667548031e+00 2.866663969721e+00 2.865647188465e+00 2.864618492597e+00 2.863576070414e+00 2.862522588476e+00 2.861455712148e+00 2.860375267518e+00 2.859284636277e+00 2.858178934387e+00 2.857060445477e+00 2.855929594339e+00 2.854784567552e+00 2.853627236949e+00 2.852456894106e+00 2.851273940989e+00 2.850076690272e+00 2.848865526160e+00 2.847640521106e+00 2.846402262084e+00 2.845150813082e+00 2.843886053211e+00 2.842605860641e+00 2.841311696462e+00 2.840004769880e+00 2.838682875839e+00 2.837348227739e+00 2.835999495847e+00 2.834633710782e+00 2.833255569673e+00 2.831862214455e+00 2.830454607190e+00 2.829032998110e+00 2.827595448027e+00 2.826142472267e+00 2.824676089865e+00 2.823193791860e+00 2.821698335569e+00 2.820186096425e+00 2.818659302383e+00 2.817117309336e+00 2.815559455325e+00 2.813986569328e+00 2.812397720770e+00 2.810792400888e+00 2.809172745411e+00 2.807537516234e+00 2.805885544937e+00 2.804217592244e+00 2.802533932176e+00 2.800834380248e+00 2.799118954451e+00 2.797386552770e+00 2.795638502814e+00 2.793872503708e+00 2.792090695862e+00 2.790293081641e+00 2.788476710304e+00 2.786644316234e+00 2.784794739580e+00 2.782928180091e+00 2.781045919860e+00 2.779144127317e+00 2.777225746723e+00 2.775290422250e+00 2.773336399871e+00 2.771366257956e+00 2.769377506453e+00 2.767370617980e+00 2.765345796337e+00 2.763302401915e+00 2.761242198311e+00 2.759163690249e+00 2.757065094328e+00 2.754949586267e+00 2.752814443362e+00 2.750660285082e+00 2.748488654342e+00 2.746295701983e+00 2.744086779312e+00 2.741856822731e+00 2.739607469452e+00 2.737340724535e+00 2.735051460963e+00 2.732744741060e+00 2.730417783829e+00 2.728069925264e+00 2.725704452317e+00 2.723315721479e+00 2.720908937734e+00 2.718482254786e+00 2.716032222458e+00 2.713564654554e+00 2.711074212567e+00 2.708564107931e+00 2.706034401504e+00 2.703479519074e+00 2.700908551651e+00 2.698312587945e+00 2.695696062911e+00 2.693060096679e+00 2.690398844961e+00 2.687719087192e+00 2.685015534894e+00 2.682289815241e+00 2.679543526911e+00 2.676771236972e+00 2.673980962397e+00 2.671165779406e+00 2.668327393183e+00 2.665468711151e+00 2.662583537100e+00 2.659678514933e+00 2.656748151962e+00 2.653794753827e+00 2.650818883036e+00 2.647816798018e+00 2.644793967334e+00 2.641745154516e+00 2.638672972497e+00 2.635578545891e+00 2.632455302076e+00 2.629311899770e+00 2.626141857358e+00 2.622946982007e+00 2.619728821665e+00 2.616482754923e+00 2.613215613731e+00 2.609920057016e+00 2.606598552270e+00 2.603255425374e+00 2.599881517560e+00 2.596485812812e+00 2.593062768105e+00 2.589612779244e+00 2.586139368713e+00 2.582635342965e+00 2.579108220661e+00 2.575553185035e+00 2.571970225515e+00 2.568363406224e+00 2.564725192641e+00 2.561064476285e+00 2.557373507847e+00 2.553655009606e+00 2.549911770273e+00 2.546136615148e+00 2.542337020020e+00 2.538506658693e+00 2.534651163823e+00 2.530766815003e+00 2.526850002481e+00 2.522909477357e+00 2.518937795754e+00 2.514938030691e+00 2.510910226307e+00 2.506850919769e+00 2.502765132575e+00 2.498648027573e+00 2.494502393974e+00 2.490328850572e+00 2.486121814706e+00 2.481888407215e+00 2.477622030507e+00 2.473327181870e+00 2.469002769068e+00 2.464645508378e+00 2.460261570622e+00 2.455842558758e+00 2.451396336284e+00 2.446917779324e+00 2.442408145802e+00 2.437870209841e+00 2.433295464605e+00 2.428694788105e+00 2.424059680935e+00 2.419393074989e+00 2.414697529453e+00 2.409965740259e+00 2.405206534485e+00 2.400411727881e+00 2.395585427451e+00 2.390729555483e+00 2.385837539941e+00 2.380916851167e+00 2.375959070198e+00 2.370972114969e+00 2.365952236932e+00 2.360896904274e+00 2.355811848780e+00 2.350689964812e+00 2.345538164062e+00 2.340352343580e+00 2.335130022023e+00 2.329878748885e+00 2.324589553305e+00 2.319270352197e+00 2.313914531240e+00 2.308524698891e+00 2.303104323430e+00 2.297645174809e+00 2.292155566193e+00 2.286630631786e+00 2.281070443360e+00 2.275477873978e+00 2.269846631534e+00 2.264186367759e+00 2.258486907618e+00 2.252755112155e+00 2.246989466605e+00 2.241184836147e+00 2.235350698875e+00 2.229476327952e+00 2.223570837143e+00 2.217629036155e+00 2.211650008234e+00 2.205640410184e+00 2.199589797402e+00 2.193509321100e+00 2.187390824761e+00 2.181236206138e+00 2.175049636480e+00 2.168821935354e+00 2.162565155285e+00 2.156268159200e+00 2.149936514534e+00 2.143573123400e+00 2.137168244585e+00 2.130733570183e+00 2.124257654796e+00 2.117750894469e+00 2.111207945796e+00 2.104626203971e+00 2.098014235374e+00 2.091360194590e+00 2.084676751521e+00 2.077954435313e+00 2.071196183301e+00 2.064406654919e+00 2.057575379681e+00 2.050715548009e+00 2.043815301405e+00 2.036881775709e+00 2.029914576403e+00 2.022907878215e+00 2.015872077412e+00 2.008795781304e+00 2.001688395313e+00 1.994544876376e+00 1.987364558073e+00 1.980155323734e+00 1.972904143636e+00 1.965624313606e+00 1.958307600202e+00 1.950954923999e+00 1.943574147543e+00 1.936151873237e+00 1.928702998682e+00 1.921215627982e+00 1.913695581066e+00 1.906145199517e+00 1.898555793093e+00 1.890940077621e+00 1.883285574448e+00 1.875601636174e+00 1.867886369282e+00 1.860133652222e+00 1.852356771613e+00 1.844539965787e+00 1.836697110169e+00 1.828820906925e+00 1.820911155588e+00 1.812976855375e+00 1.805004179698e+00 1.797008134039e+00 1.788976966974e+00 1.780917193366e+00 1.772831074023e+00 1.764709379207e+00 1.756566257275e+00 1.748388035264e+00 1.740184542921e+00 1.731954099876e+00 1.723691814836e+00 1.715408233532e+00 1.707092049867e+00 1.698753706226e+00 1.690387426114e+00 1.681994021465e+00 1.673578987524e+00 1.665134317073e+00 1.656669570864e+00 1.648177089102e+00 1.639663001398e+00 1.631127608713e+00 1.622565073129e+00 1.613984742333e+00 1.605380111983e+00 1.596755038462e+00 1.588111038590e+00 1.579442649124e+00 1.570760951457e+00 1.562054362465e+00 1.553332268243e+00 1.544593114666e+00 1.535834056149e+00 1.527063184490e+00 1.518270641458e+00 1.509467688157e+00 1.500648528274e+00 1.491813653046e+00 1.482970348292e+00 1.474108432774e+00 1.465241518813e+00 1.456358819239e+00 1.447467646891e+00 1.438568622415e+00 1.429657151583e+00 1.420743553302e+00 1.411817793972e+00 1.402890202941e+00 1.393956158857e+00 1.385016426291e+00 1.376077342877e+00 1.367131682349e+00 1.358188548225e+00 1.349244083900e+00 1.340299283148e+00 1.331358295344e+00 1.322418308749e+00 1.313485073185e+00 1.304553484181e+00 1.295631322992e+00 1.286716848442e+00 1.277807979611e+00 1.268914575338e+00 1.260027518338e+00 1.251155340764e+00 1.242298004579e+00 1.233452961678e+00 1.224628825455e+00 1.215818222510e+00 1.207030885555e+00 1.198262273954e+00 1.189516828848e+00 1.180797319252e+00 1.172099884484e+00 1.163433998963e+00 1.154794066215e+00 1.146185977906e+00 1.137611592886e+00 1.129067575273e+00 1.120564534737e+00 1.112094943575e+00 1.103667288578e+00 1.095280842537e+00 1.086936468501e+00 1.078640091070e+00 1.070388231107e+00 1.062189215384e+00 1.054039108802e+00 1.045943447748e+00 1.037905502866e+00 1.029922819857e+00 1.022003795836e+00 1.014145051121e+00 1.006352243950e+00 9.986280011291e-01 9.909705059686e-01 9.833888259430e-01 9.758785820554e-01 9.684477091467e-01 9.610969745821e-01 9.538267627156e-01 9.466444087831e-01 9.395468086298e-01 9.325423251798e-01 9.256289640636e-01 9.188120943671e-01 9.120941307991e-01 9.054763192104e-01 8.989642428197e-01 8.925570426975e-01 8.862616458125e-01 8.800782444680e-01 8.740110803986e-01 8.680613264728e-01 8.622322900777e-01 8.565292191315e-01 8.509511147392e-01 8.455036380744e-01 8.401883437354e-01 8.350069238220e-01 8.299657203906e-01 8.250635480604e-01 8.203063732711e-01 8.156936154289e-01 8.112300486290e-01 8.069186467724e-01 8.027581640002e-01 7.987562043712e-01 7.949089661174e-01 7.912237590237e-01 7.877013835147e-01 7.843415195479e-01 7.811499628260e-01 7.781237228721e-01 7.752696002376e-01 7.725847351837e-01 7.700720603632e-01 7.677352085562e-01 7.655695000845e-01 7.635834936243e-01 7.617698971560e-01 7.601355535902e-01 7.586787733422e-01 7.573977960013e-01 7.562971603153e-01 7.553712559917e-01 7.546252025237e-01 7.540559744231e-01 7.536621084995e-01 7.534476536571e-01 7.534031056245e-01 7.535368790146e-01 7.538398494874e-01 7.543168120137e-01 7.549628404684e-01 7.557739985647e-01 7.567571857700e-01 7.578980858527e-01 7.592049921695e-01 7.606715057727e-01 7.622929991630e-01 7.640730225137e-01 7.660006659951e-01 7.680824979534e-01 7.703074447717e-01 7.726771573618e-01 7.751888220935e-01 7.778346366516e-01 7.806198209277e-01 7.835311701384e-01 7.865734838490e-01 7.897417270311e-01 7.930256044645e-01 7.964337122036e-01 7.999492461131e-01 8.035804688512e-01 8.073193540317e-01 8.111568208675e-01 8.151010678329e-01 8.191349990967e-01 8.232684325829e-01 8.274884161437e-01 8.317928981385e-01 8.361842575563e-01 8.406488323640e-01 8.451945323136e-01 8.498086603133e-01 8.544917429767e-01 8.592431613800e-01 8.640511346885e-01 8.689230275577e-01 8.738447118624e-01 8.788216238367e-01 8.838475871405e-01 8.889147220975e-01 8.940297221874e-01 8.991786601457e-01 9.043672426179e-01 9.095866764619e-01 9.148340984684e-01 9.201135877475e-01 9.254107559290e-01 9.307335103715e-01 9.360725569566e-01 9.414249492227e-01 9.467945506619e-01 9.521681349691e-01 9.575526022002e-01 9.629396735113e-01 9.683282712990e-01 9.737179907942e-01 9.791004901485e-01 9.844812492351e-01 9.898504494511e-01 9.952096953166e-01 1.000556720598e+00 1.005885154340e+00 1.011200095311e+00 1.016490115794e+00 1.021760296981e+00 1.027006309473e+00 1.032222298374e+00 1.037412140682e+00 1.042568362532e+00 1.047693778177e+00 1.052782536312e+00 1.057833347763e+00 1.062846586120e+00 1.067817495194e+00 1.072745385781e+00 1.077628765943e+00 1.082464187915e+00 1.087252172005e+00 1.091988693927e+00 1.096673280082e+00 1.101304309187e+00 1.105878424726e+00 1.110395756354e+00 1.114854624442e+00 1.119252001810e+00 1.123587570126e+00 1.127859341788e+00 1.132065484548e+00 1.136206537102e+00 1.140276590958e+00 1.144279563586e+00 1.148208524376e+00 1.152066912431e+00 1.155851100576e+00 1.159558350537e+00 1.163190931879e+00 1.166743975691e+00 1.170219163409e+00 1.173614216648e+00 1.176925801040e+00 1.180157407634e+00 1.183301591259e+00 1.186362725886e+00 1.189336474215e+00 1.192221297984e+00 1.195022871372e+00 1.197728429087e+00 1.200348299876e+00 1.202874274076e+00 1.205307344793e+00 1.207650574613e+00 1.209892597349e+00 1.212046701207e+00 1.214099546441e+00 1.216055146007e+00 1.217918125374e+00 1.219674005111e+00 1.221339000467e+00 1.222897404756e+00 1.224356357652e+00 1.225718118502e+00 1.226968181783e+00 1.228126226156e+00 1.229170628473e+00 1.230115921357e+00 1.230957953330e+00 1.231685944696e+00 1.232319977305e+00 1.232836342813e+00 1.233252174287e+00 1.233561056521e+00 1.233754898083e+00 1.233852271693e+00 1.233827072999e+00 1.233704052408e+00 1.233468687039e+00 1.233118038221e+00 1.232669041678e+00 1.232095215125e+00 1.231423947995e+00 1.230635609480e+00 1.229733920384e+00 1.228733135703e+00 1.227605874429e+00 1.226382314819e+00 1.225039414717e+00 1.223585383261e+00 1.222030545460e+00 1.220349650699e+00 1.218574083797e+00 1.216676936737e+00 1.214672305566e+00 1.212566663553e+00 1.210335647585e+00 1.208014088618e+00 1.205570268965e+00 1.203024991802e+00 1.200377644588e+00 1.197608802611e+00 1.194754970544e+00 1.191779208426e+00 1.188708922319e+00 1.185538337153e+00 1.182253557316e+00 1.178889218431e+00 1.175405704372e+00 1.171838344902e+00 1.168174384964e+00 1.164406774045e+00 1.160566363803e+00 1.156615347762e+00 1.152594366256e+00 1.148481731185e+00 1.144279784603e+00 1.140015800174e+00 1.135654155605e+00 1.131237508990e+00 1.126741983808e+00 1.122176528755e+00 1.117564411043e+00 1.112872329643e+00 1.108146963874e+00 1.103359257897e+00 1.098528864834e+00 1.093669915658e+00 1.088757437816e+00 1.083839279132e+00 1.078881983182e+00 1.073914854275e+00 1.068947161532e+00 1.063959348493e+00 1.059000939919e+00 1.054034932730e+00 1.049102329822e+00 1.044203091076e+00 1.039325566895e+00 1.034520219189e+00 1.029748763628e+00 1.025060195469e+00 1.020447173180e+00 1.015909037235e+00 1.011493304094e+00 1.007161846982e+00 1.002969813452e+00 9.989041120329e-01 9.949745325323e-01 9.912208921944e-01 9.876096596587e-01 9.842009336976e-01 9.809745446373e-01 9.779488184936e-01 9.751571300736e-01 9.725698847121e-01 9.702491455367e-01 9.681648967318e-01 9.663469053352e-01 9.648200145291e-01 9.635552803549e-01 9.626142631489e-01 9.619609951853e-01 9.616317317215e-01 9.616371136562e-01 9.619556113593e-01 9.626408618930e-01 9.636520143703e-01 9.650273221172e-01 9.667652928261e-01 9.688481210254e-01 9.713198921243e-01 9.741356956719e-01 9.773310581066e-01 9.808946494766e-01 9.848094954279e-01 9.891079799444e-01 9.937440062855e-01 9.987488352103e-01 1.004099130651e+00 1.009780387624e+00 1.015813455503e+00 1.022150927398e+00 1.028817374057e+00 1.035781104316e+00 1.043031450216e+00 1.050574943924e+00 1.058366603574e+00 1.066422859061e+00 1.074710132272e+00 1.083214988567e+00 1.091935884027e+00 1.100831183064e+00 1.109910307944e+00 1.119137057513e+00 1.128499000464e+00 1.137987013016e+00 1.147564149669e+00 1.157232342507e+00 1.166957459064e+00 1.176726070815e+00 1.186525866122e+00 1.196324899881e+00 1.206117989057e+00 1.215876347304e+00 1.225585359441e+00 1.235229533928e+00 1.244783825150e+00 1.254238529836e+00 1.263570127141e+00 1.272762845598e+00 1.281802440627e+00 1.290670292167e+00 1.299350992246e+00 1.307831181493e+00 1.316093388397e+00 1.324126391317e+00 1.331917149526e+00 1.339447744648e+00 1.346715603086e+00 1.353702048617e+00 1.360399919637e+00 1.366803112281e+00 1.372894787295e+00 1.378681184704e+00 1.384142736743e+00 1.389281800130e+00 1.394095987990e+00 1.398572122343e+00 1.402723482170e+00 1.406536518586e+00 1.410016543671e+00 1.413168619330e+00 1.415985531332e+00 1.418483516691e+00 1.420655899596e+00 1.422514595735e+00 1.424067092130e+00 1.425313547338e+00 1.426272785717e+00 1.426942787361e+00 1.427340192106e+00 1.427472799510e+00 1.427347090078e+00 1.426981822968e+00 1.426376307834e+00 1.425552009483e+00 1.424510785718e+00 1.423264909682e+00 1.421827516250e+00 1.420197681732e+00 1.418394176207e+00 1.416415518456e+00 1.414271521193e+00 1.411968454148e+00 1.409502669019e+00 1.406886356906e+00 1.404111635175e+00 1.401183487528e+00 1.398100147469e+00 1.394854999239e+00 1.391451527578e+00 1.387876601729e+00 1.384130893950e+00 1.380207073263e+00 1.376094228792e+00 1.371794022894e+00 1.367290502398e+00 1.362583481061e+00 1.357665038444e+00 1.352528670552e+00 1.347176261521e+00 1.341599165430e+00 1.335802591216e+00 1.329785555508e+00 1.323554099444e+00 1.317115870428e+00 1.310479374492e+00 1.303661545466e+00 1.296672841997e+00 1.289540260865e+00 1.282281567930e+00 1.274925333648e+00 1.267503712437e+00 1.260041775827e+00 1.252586120558e+00 1.245163649320e+00 1.237818611574e+00 1.230592403709e+00 1.223520253831e+00 1.216653715614e+00 1.210021454496e+00 1.203673480730e+00 1.197642127588e+00 1.191957923369e+00 1.186664527318e+00 1.181773185896e+00 1.177320106564e+00 1.173315660004e+00 1.169772145819e+00 1.166703412684e+00 1.164097152352e+00 1.161964198890e+00 1.160283538796e+00 1.159045136397e+00 1.158235489677e+00 1.157818792615e+00 1.157786815443e+00 1.158095588029e+00 1.158725672068e+00 1.159646800068e+00 1.160817088869e+00 1.162225021063e+00 1.163822965177e+00 1.165593733328e+00 1.167511753913e+00 1.169540152347e+00 1.171674071570e+00 1.173874123518e+00 1.176134344084e+00 1.178429376593e+00 1.180738291327e+00 1.183053381778e+00 1.185339384367e+00 1.187594219267e+00 1.189784242451e+00 1.191888832266e+00 1.193892578009e+00 1.195748999659e+00 1.197448430301e+00 1.198946525516e+00 1.200210484637e+00 1.201214578999e+00 1.201907281297e+00 1.202269744256e+00 1.202255382782e+00 1.201833778858e+00 1.200980256502e+00 1.199660477016e+00 1.197862855243e+00 1.195564008920e+00 1.192762421561e+00 1.189455374210e+00 1.185646909975e+00 1.181360852641e+00 1.176607860316e+00 1.171431518282e+00 1.165860500430e+00 1.159938790479e+00 1.153720947109e+00 1.147248136517e+00 1.140587314558e+00 1.133782032920e+00 1.126891883647e+00 1.119971751896e+00 1.113062484701e+00 1.106223828936e+00 1.099486946799e+00 1.092898220909e+00 1.086492719233e+00 1.080301276108e+00 1.074368223423e+00 1.068719158414e+00 1.063404306891e+00 1.058465982690e+00 1.053957615617e+00 1.049950400917e+00 1.046508817353e+00 1.043729720834e+00 1.041697236236e+00 1.040519450355e+00 1.040303002299e+00 1.041143882694e+00 1.043155580487e+00 1.046410156963e+00 1.050981763813e+00 1.056912657126e+00 1.064202554804e+00 1.072835164871e+00 1.082730237666e+00 1.093784218354e+00 1.105846324547e+00 1.118724488620e+00 1.132205048012e+00 1.146032687069e+00 1.159955255296e+00 1.173692834434e+00 1.186976371466e+00 1.199548346270e+00 1.211154581143e+00 1.221589628874e+00 1.230656280568e+00 1.238211057277e+00 1.244148904996e+00 1.248396156368e+00 1.250943195128e+00 1.251797920020e+00 1.251021296802e+00 1.248702529740e+00 1.244941291759e+00 1.239872801747e+00 1.233610881904e+00 1.226283878836e+00 1.217992853325e+00 1.208811086108e+00 1.198795762375e+00 1.187952614846e+00 1.176275578659e+00 1.163718619287e+00 1.150227769150e+00 1.135755593068e+00 1.120249910121e+00 1.103721583302e+00 1.086213697270e+00 1.067855258254e+00 1.048865669807e+00 1.029552888560e+00 1.010349464962e+00 9.917652228826e-01 9.744082398516e-01 9.589350959838e-01 9.460004311418e-01 9.362304071712e-01 9.301219235301e-01 9.280288667647e-01 9.300783479857e-01 9.361690146967e-01 9.459849829977e-01 9.536098733110e-01 9.600988440281e-01 9.688628814786e-01 9.825978218754e-01 1.001104082385e+00 1.021198342178e+00 1.038764608305e+00 1.051364251128e+00 1.059620156036e+00 1.066577450804e+00 1.075496940514e+00 1.087459672966e+00 1.100471931324e+00 1.110766289599e+00 1.115307855177e+00 1.113723523509e+00 1.108536196706e+00 1.103553417986e+00 1.101314284152e+00 1.101329913558e+00 1.100452713246e+00 1.095085767172e+00 1.083670357436e+00 1.067869803009e+00 1.051716035195e+00 1.039128593722e+00 1.031386929925e+00 1.026400526070e+00 1.020381849550e+00 1.010681204871e+00 9.978461504059e-01 9.855186993589e-01 9.781810597499e-01 9.781288433106e-01 9.838316724882e-01 9.910238828982e-01 9.956912343843e-01 9.967118109394e-01 9.964606064825e-01 9.990966886329e-01 1.007570611044e+00 1.021408919691e+00 1.036991002161e+00 1.050086475798e+00 1.058679660465e+00 1.064254665216e+00 1.070804715787e+00 1.082136810590e+00 1.099186713203e+00 1.119320487423e+00 1.138102137698e+00 1.152117021953e+00 1.160926044427e+00 1.167044404962e+00 1.173995387973e+00 1.183705935379e+00 1.195024829610e+00 1.204386355244e+00 1.208141588928e+00 1.204903849982e+00 1.196459620723e+00 1.186696545751e+00 1.179201453750e+00 1.174990515328e+00 1.171968831986e+00 1.166566232776e+00 1.156381637409e+00 1.142075843474e+00 1.127482331704e+00 1.117916969139e+00 1.117239930127e+00 1.056404701738e+00 9.960348478467e-01 9.468081150719e-01 8.991684585089e-01 8.868528338295e-01 9.102002432736e-01 9.402235349281e-01 9.495889654084e-01 9.322590905202e-01 9.032841880050e-01 8.850185373658e-01 8.874356875125e-01 8.988003245774e-01 8.969201637471e-01 8.679042677677e-01 8.180938580086e-01 7.755701816174e-01 7.743141299862e-01 8.210631310832e-01 8.836502289132e-01 9.186792556264e-01 8.995395012369e-01 8.290189791173e-01 7.436615217845e-01 7.024478146722e-01 7.362957745610e-01 8.080588541630e-01 8.584198847948e-01 8.569142638668e-01 8.134695459656e-01 7.695338978033e-01 7.660359298885e-01 8.001561838383e-01 8.311024774594e-01 8.278788265185e-01 7.982995082266e-01 7.849874774399e-01 8.233279238137e-01 8.940810599503e-01 9.423931904508e-01 9.295518389820e-01 8.614476755541e-01 7.950661444643e-01 8.049116605587e-01 8.951225987762e-01 9.905865963381e-01 1.021998842834e+00 9.703889368006e-01 8.757596400002e-01 8.248215448441e-01 8.760705316191e-01 9.804023620172e-01 1.047218597488e+00 1.027474219878e+00 9.341470274103e-01 8.413402082699e-01 8.427275648803e-01 9.423391057793e-01 1.049312178543e+00 1.085818159601e+00 1.030971715983e+00 9.213647192605e-01 8.377742172697e-01 8.476454871162e-01 9.263042186323e-01 9.960267430810e-01 1.009868680765e+00 9.719286690574e-01 9.226560227680e-01 9.041828609288e-01 9.203755824383e-01 9.389548117950e-01 9.330789812342e-01 9.080130139635e-01 8.941782561631e-01 9.131520752448e-01 9.492402411115e-01 9.651194226516e-01 9.382684556422e-01 8.812396985974e-01 8.372262214173e-01 8.436859492208e-01 8.877400426970e-01 9.194709687039e-01 9.020047343923e-01 8.389552128912e-01 7.757739628632e-01 7.684480795448e-01 8.201724142644e-01 8.753490986175e-01 8.825299100636e-01 8.336199901467e-01 7.705061112241e-01 7.610735106803e-01 8.272437891914e-01 9.144175914819e-01 9.582489100647e-01 9.353265566254e-01 8.737872916263e-01 8.403202948723e-01 8.830204801627e-01 9.718671607089e-01 1.037079746513e+00 1.035041971716e+00 9.714863231969e-01 8.987950506194e-01 8.826166851605e-01 9.330253284399e-01 9.914450356599e-01 9.985633737419e-01 9.417067278573e-01 8.647061960050e-01 8.442528613506e-01 9.096824369502e-01 9.996706064501e-01 1.035328130730e+00 9.825336717658e-01 8.709815247664e-01 7.966279201904e-01 8.527202361121e-01 9.983100227159e-01 1.116586605216e+00 1.130201553197e+00 1.025819937954e+00 8.607237393034e-01 7.900462692963e-01
 2.691309241050e+00 2.691148027750e+00 2.691485499172e+00 2.693519538251e+00 2.696710784462e+00 2.699328823895e+00 2.700210848561e+00 2.699965363978e+00 2.700377515002e+00 2.702555062256e+00 2.705758661486e+00 2.708187087232e+00 2.708847438564e+00 2.708560129888e+00 2.709103140234e+00 2.711410919722e+00 2.714611977594e+00 2.716894640953e+00 2.717363937263e+00 2.716992789663e+00 2.717639055436e+00 2.720097841490e+00 2.723274567227e+00 2.725344953372e+00 2.725639806355e+00 2.725303766045e+00 2.726114956458e+00 2.728671444104e+00 2.731785622968e+00 2.733701354547e+00 2.733891262579e+00 2.733598358126e+00 2.734556631604e+00 2.737207085748e+00 2.740260726756e+00 2.742020656336e+00 2.742114359013e+00 2.741877531096e+00 2.742999427374e+00 2.745772485911e+00 2.748765315907e+00 2.750303443271e+00 2.750227591243e+00 2.750066163313e+00 2.751426312059e+00 2.754316877249e+00 2.757149504241e+00 2.758410009815e+00 2.758224352840e+00 2.758212332545e+00 2.759794302546e+00 2.762711740380e+00 2.765328710344e+00 2.766349675914e+00 2.766133995779e+00 2.766286614311e+00 2.768007556254e+00 2.770889246961e+00 2.773345050108e+00 2.774224457177e+00 2.773979069536e+00 2.774208028860e+00 2.776024336949e+00 2.778921177755e+00 2.781278945173e+00 2.782009605986e+00 2.781676986715e+00 2.781956580190e+00 2.783923319222e+00 2.786904947394e+00 2.789149718513e+00 2.789643874272e+00 2.789191864038e+00 2.789607528859e+00 2.791813986837e+00 2.794860479705e+00 2.796891802353e+00 2.797101233163e+00 2.796601290968e+00 2.797261633403e+00 2.799724290994e+00 2.802721115024e+00 2.804426266906e+00 2.804379789671e+00 2.803965922626e+00 2.804936001040e+00 2.807565511506e+00 2.810372385259e+00 2.811713174897e+00 2.811507945279e+00 2.811289447843e+00 2.812552875879e+00 2.815210261904e+00 2.817726308407e+00 2.818754280222e+00 2.818523384046e+00 2.818549867943e+00 2.820017654996e+00 2.822575745343e+00 2.824773955614e+00 2.825591571106e+00 2.825452777756e+00 2.825724372780e+00 2.827281801604e+00 2.829654113919e+00 2.831571679193e+00 2.832295201930e+00 2.832315612760e+00 2.832784425706e+00 2.834331112107e+00 2.836477970910e+00 2.838185916149e+00 2.838912044363e+00 2.839106535900e+00 2.839700484676e+00 2.841163158601e+00 2.843087667772e+00 2.844650645084e+00 2.845431570521e+00 2.845782735956e+00 2.846436787700e+00 2.847776248375e+00 2.849494771783e+00 2.850955491763e+00 2.851808131177e+00 2.852292434400e+00 2.852969921135e+00 2.854169090910e+00 2.855699561481e+00 2.857080732845e+00 2.858008014688e+00 2.858612811798e+00 2.859301524147e+00 2.860361547885e+00 2.861715440853e+00 2.863025642677e+00 2.864023623945e+00 2.864741314628e+00 2.865445998248e+00 2.866383294698e+00 2.867571595775e+00 2.868802931004e+00 2.869851678413e+00 2.870666992619e+00 2.871400485991e+00 2.872247600549e+00 2.873284765316e+00 2.874416412938e+00 2.875470633673e+00 2.876360154777e+00 2.877138708542e+00 2.877938004033e+00 2.878850561850e+00 2.879861718439e+00 2.880875116309e+00 2.881804304306e+00 2.882635219062e+00 2.883427057905e+00 2.884252113439e+00 2.885145790112e+00 2.886084331948e+00 2.887009011947e+00 2.887875425672e+00 2.888682328707e+00 2.889464558028e+00 2.890269087507e+00 2.891119729237e+00 2.891999222680e+00 2.892865662476e+00 2.893685191305e+00 2.894454905447e+00 2.895209019478e+00 2.895987833153e+00 2.896805122865e+00 2.897637638526e+00 2.898445082214e+00 2.899209961846e+00 2.899945146976e+00 2.900686152285e+00 2.901453442360e+00 2.902234425756e+00 2.903003438123e+00 2.903748549361e+00 2.904475060034e+00 2.905201422481e+00 2.905936187636e+00 2.906670094088e+00 2.907390590314e+00 2.908099477587e+00 2.908806623506e+00 2.909516097563e+00 2.910224080182e+00 2.910917680896e+00 2.911595562550e+00 2.912266333561e+00 2.912941229925e+00 2.913620288040e+00 2.914293268798e+00 2.914951577767e+00 2.915594454482e+00 2.916231985982e+00 2.916872795794e+00 2.917514399847e+00 2.918147884960e+00 2.918766832939e+00 2.919374148133e+00 2.919981462553e+00 2.920589602847e+00 2.921193129729e+00 2.921782596212e+00 2.922361300722e+00 2.922933903045e+00 2.923507347250e+00 2.924079347399e+00 2.924639863589e+00 2.925185262903e+00 2.925723735498e+00 2.926261669571e+00 2.926796830233e+00 2.927324207546e+00 2.927837668821e+00 2.928339893136e+00 2.928840382445e+00 2.929339817732e+00 2.929829791832e+00 2.930308376434e+00 2.930774817645e+00 2.931236943772e+00 2.931698937338e+00 2.932154440167e+00 2.932594785485e+00 2.933025959738e+00 2.933453617417e+00 2.933880295773e+00 2.934301441014e+00 2.934710190176e+00 2.935107088889e+00 2.935503238249e+00 2.935897699035e+00 2.936284659315e+00 2.936660518518e+00 2.937028094773e+00 2.937391000132e+00 2.937750664531e+00 2.938102938046e+00 2.938443101481e+00 2.938777125907e+00 2.939106310121e+00 2.939428770726e+00 2.939741096115e+00 2.940043208390e+00 2.940339301707e+00 2.940631812661e+00 2.940913929144e+00 2.941184833917e+00 2.941448816639e+00 2.941706586124e+00 2.941961148264e+00 2.942206871299e+00 2.942439381768e+00 2.942664662883e+00 2.942886807854e+00 2.943104289342e+00 2.943312625115e+00 2.943511195065e+00 2.943700199910e+00 2.943883980887e+00 2.944063328765e+00 2.944234135228e+00 2.944394757679e+00 2.944548254631e+00 2.944692930544e+00 2.944830082563e+00 2.944959309333e+00 2.945081962280e+00 2.945196311779e+00 2.945301575516e+00 2.945396774430e+00 2.945483360946e+00 2.945565351325e+00 2.945640624361e+00 2.945706303861e+00 2.945762256435e+00 2.945809645388e+00 2.945850163859e+00 2.945882728022e+00 2.945907219728e+00 2.945922790104e+00 2.945931950736e+00 2.945931650977e+00 2.945922624602e+00 2.945904213245e+00 2.945877476739e+00 2.945844296465e+00 2.945802784081e+00 2.945752189690e+00 2.945692618361e+00 2.945625227435e+00 2.945547815815e+00 2.945463316497e+00 2.945369902875e+00 2.945269425360e+00 2.945159167570e+00 2.945039321471e+00 2.944910495241e+00 2.944773737144e+00 2.944628731683e+00 2.944473973453e+00 2.944311816812e+00 2.944138713524e+00 2.943956913038e+00 2.943766443883e+00 2.943568281862e+00 2.943361253060e+00 2.943144142390e+00 2.942917456043e+00 2.942682119716e+00 2.942437749382e+00 2.942184847035e+00 2.941922898896e+00 2.941652395742e+00 2.941371849777e+00 2.941081007781e+00 2.940781521827e+00 2.940472004112e+00 2.940156750437e+00 2.939829305026e+00 2.939492150050e+00 2.939144447841e+00 2.938787808517e+00 2.938423498577e+00 2.938050580049e+00 2.937666631195e+00 2.937271564752e+00 2.936866280820e+00 2.936451716465e+00 2.936029149201e+00 2.935596966701e+00 2.935153659762e+00 2.934698664022e+00 2.934234307382e+00 2.933760729696e+00 2.933278729858e+00 2.932785527315e+00 2.932281371289e+00 2.931766694347e+00 2.931240847761e+00 2.930707850791e+00 2.930163239090e+00 2.929607515540e+00 2.929041254185e+00 2.928464178030e+00 2.927877626016e+00 2.927280155168e+00 2.926672573342e+00 2.926053989977e+00 2.925423273629e+00 2.924782980254e+00 2.924132806080e+00 2.923471495678e+00 2.922797288471e+00 2.922112249471e+00 2.921417590944e+00 2.920713808232e+00 2.919998444957e+00 2.919269232866e+00 2.918529421337e+00 2.917779485270e+00 2.917018711146e+00 2.916247946926e+00 2.915463189993e+00 2.914668160805e+00 2.913860523463e+00 2.913043780009e+00 2.912214811063e+00 2.911374134482e+00 2.910521868718e+00 2.909656297170e+00 2.908780242642e+00 2.907894104471e+00 2.906994792779e+00 2.906082732233e+00 2.905159509165e+00 2.904222990702e+00 2.903275442848e+00 2.902316587713e+00 2.901343542420e+00 2.900358637245e+00 2.899362063908e+00 2.898352138142e+00 2.897331038880e+00 2.896296303940e+00 2.895247916702e+00 2.894189302061e+00 2.893115683628e+00 2.892030206146e+00 2.890933465523e+00 2.889820941573e+00 2.888696882156e+00 2.887559517871e+00 2.886408454620e+00 2.885245277014e+00 2.884068464467e+00 2.882879046209e+00 2.881675951704e+00 2.880457812362e+00 2.879227103851e+00 2.877983739730e+00 2.876725684565e+00 2.875454546631e+00 2.874168975656e+00 2.872869338122e+00 2.871555578057e+00 2.870228758708e+00 2.868888509738e+00 2.867533027924e+00 2.866162075648e+00 2.864777398046e+00 2.863378274511e+00 2.861965758338e+00 2.860538479825e+00 2.859094492720e+00 2.857637682214e+00 2.856164589936e+00 2.854678245873e+00 2.853178220192e+00 2.851659580293e+00 2.850127673795e+00 2.848581325384e+00 2.847018022628e+00 2.845440617893e+00 2.843847547299e+00 2.842238177402e+00 2.840613887842e+00 2.838973480644e+00 2.837318326298e+00 2.835646886410e+00 2.833959491620e+00 2.832256551393e+00 2.830537671426e+00 2.828802422232e+00 2.827050492662e+00 2.825282273459e+00 2.823497376388e+00 2.821696932222e+00 2.819879893451e+00 2.818045180179e+00 2.816194366498e+00 2.814326491067e+00 2.812443325530e+00 2.810540276955e+00 2.808621329546e+00 2.806686164123e+00 2.804732337312e+00 2.802762774102e+00 2.800774179411e+00 2.798767825713e+00 2.796744704772e+00 2.794702861482e+00 2.792644173312e+00 2.790566711691e+00 2.788471161544e+00 2.786358636980e+00 2.784226473807e+00 2.782076534347e+00 2.779908156337e+00 2.777719760332e+00 2.775515947340e+00 2.773290607245e+00 2.771047455375e+00 2.768786074697e+00 2.766503616730e+00 2.764203856451e+00 2.761884014852e+00 2.759543525290e+00 2.757185967753e+00 2.754805807986e+00 2.752408637917e+00 2.749991206015e+00 2.747552598666e+00 2.745095380428e+00 2.742615495778e+00 2.740117262694e+00 2.737599747347e+00 2.735057219043e+00 2.732500168417e+00 2.729917104390e+00 2.727315230281e+00 2.724692954504e+00 2.722048236205e+00 2.719384911530e+00 2.716697401667e+00 2.713989312835e+00 2.711260792101e+00 2.708507344007e+00 2.705736111021e+00 2.702939020364e+00 2.700121967875e+00 2.697284498805e+00 2.694420641555e+00 2.691537518387e+00 2.688630793024e+00 2.685701077847e+00 2.682750323524e+00 2.679773078935e+00 2.676776010904e+00 2.673753689873e+00 2.670708017588e+00 2.667641408821e+00 2.664547234813e+00 2.661433540680e+00 2.658293076805e+00 2.655128817375e+00 2.651942538956e+00 2.648728709389e+00 2.645493848026e+00 2.642232782308e+00 2.638946580301e+00 2.635637660827e+00 2.632300704399e+00 2.628941004072e+00 2.625556145979e+00 2.622144899218e+00 2.618709666666e+00 2.615245969725e+00 2.611760862971e+00 2.608246761461e+00 2.604706560667e+00 2.601143321149e+00 2.597549734796e+00 2.593933491149e+00 2.590288242893e+00 2.586616426986e+00 2.582921032914e+00 2.579194645941e+00 2.575443935358e+00 2.571664117848e+00 2.567857624470e+00 2.564026591022e+00 2.560162679021e+00 2.556276103032e+00 2.552358275402e+00 2.548413157620e+00 2.544442370302e+00 2.540439250118e+00 2.536412471595e+00 2.532352760588e+00 2.528267673308e+00 2.524153867875e+00 2.520007683902e+00 2.515837047275e+00 2.511633986104e+00 2.507402927267e+00 2.503143172172e+00 2.498851176900e+00 2.494534338803e+00 2.490182411025e+00 2.485804123055e+00 2.481396804542e+00 2.476955579185e+00 2.472488412925e+00 2.467985757397e+00 2.463457611659e+00 2.458896673232e+00 2.454303891991e+00 2.449683847063e+00 2.445027761118e+00 2.440345691441e+00 2.435628621138e+00 2.430881365686e+00 2.426105207079e+00 2.421293026635e+00 2.416453695491e+00 2.411579123430e+00 2.406674832313e+00 2.401738773712e+00 2.396767801871e+00 2.391768704720e+00 2.386732874239e+00 2.381668116171e+00 2.376569740108e+00 2.371436305702e+00 2.366275035999e+00 2.361075612051e+00 2.355846979457e+00 2.350584595564e+00 2.345286603406e+00 2.339960591671e+00 2.334594493292e+00 2.329200609342e+00 2.323770965943e+00 2.318306247134e+00 2.312811636796e+00 2.307278678765e+00 2.301716016402e+00 2.296116190031e+00 2.290482576538e+00 2.284818570907e+00 2.279115089497e+00 2.273382623387e+00 2.267610942584e+00 2.261807965269e+00 2.255969968653e+00 2.250094944399e+00 2.244189573012e+00 2.238244791910e+00 2.232269659310e+00 2.226257684074e+00 2.220209051269e+00 2.214129463831e+00 2.208010021569e+00 2.201860959234e+00 2.195672948140e+00 2.189450084665e+00 2.183195611372e+00 2.176900225111e+00 2.170575285731e+00 2.164210855392e+00 2.157812855234e+00 2.151381318435e+00 2.144910371804e+00 2.138409662951e+00 2.131867751744e+00 2.125294653833e+00 2.118684858752e+00 2.112036827873e+00 2.105359421263e+00 2.098640837007e+00 2.091891594287e+00 2.085103954371e+00 2.078280898129e+00 2.071426460025e+00 2.064531222990e+00 2.057606252715e+00 2.050641608813e+00 2.043643329033e+00 2.036612423039e+00 2.029542730859e+00 2.022442860730e+00 2.015301126116e+00 2.008129850139e+00 2.000923245438e+00 1.993679367373e+00 1.986405430553e+00 1.979091320132e+00 1.971747860278e+00 1.964366781147e+00 1.956952116350e+00 1.949506654748e+00 1.942021485636e+00 1.934508473083e+00 1.926957453483e+00 1.919373041090e+00 1.911759005584e+00 1.904106237254e+00 1.896426983690e+00 1.888708056943e+00 1.880960484576e+00 1.873180601872e+00 1.865364162486e+00 1.857522029615e+00 1.849640720680e+00 1.841732913967e+00 1.833791658834e+00 1.825817016653e+00 1.817817032202e+00 1.809778315940e+00 1.801716509346e+00 1.793619481145e+00 1.785492605651e+00 1.777339517612e+00 1.769151252400e+00 1.760939809338e+00 1.752694282640e+00 1.744422811689e+00 1.736123692734e+00 1.727792890936e+00 1.719440559649e+00 1.711053081907e+00 1.702644923555e+00 1.694207865935e+00 1.685742195038e+00 1.677255924501e+00 1.668738656033e+00 1.660201688136e+00 1.651636704343e+00 1.643047716310e+00 1.634438275887e+00 1.625799327722e+00 1.617143331544e+00 1.608461522786e+00 1.599759098077e+00 1.591037005611e+00 1.582289596797e+00 1.573527526762e+00 1.564740383408e+00 1.555937857063e+00 1.547117115737e+00 1.538273873925e+00 1.529419635189e+00 1.520541763108e+00 1.511652893075e+00 1.502746525657e+00 1.493823321410e+00 1.484890917176e+00 1.475938095152e+00 1.466979950589e+00 1.458004489004e+00 1.449019749936e+00 1.440025864386e+00 1.431018303035e+00 1.422008094125e+00 1.412983030052e+00 1.403954471393e+00 1.394919074158e+00 1.385875589704e+00 1.376832828561e+00 1.367780517751e+00 1.358729828478e+00 1.349675330204e+00 1.340619763351e+00 1.331567565257e+00 1.322511558148e+00 1.313463092659e+00 1.304415530419e+00 1.295372214211e+00 1.286336338265e+00 1.277304195935e+00 1.268284569440e+00 1.259270245213e+00 1.250268561572e+00 1.241279478366e+00 1.232301299553e+00 1.223341285145e+00 1.214392152707e+00 1.205465256042e+00 1.196555504618e+00 1.187664289237e+00 1.178797363778e+00 1.169950517321e+00 1.161131672130e+00 1.152337197463e+00 1.143571304019e+00 1.134836288738e+00 1.126130625073e+00 1.117460905603e+00 1.108823289759e+00 1.100226070919e+00 1.091664803987e+00 1.083143848930e+00 1.074668063440e+00 1.066233399280e+00 1.057848039314e+00 1.049509411497e+00 1.041222929093e+00 1.032989299023e+00 1.024808771584e+00 1.016687673636e+00 1.008625271885e+00 1.000624922887e+00 9.926893284982e-01 9.848178395067e-01 9.770178506130e-01 9.692877201373e-01 9.616322253074e-01 9.540536403201e-01 9.465523126224e-01 9.391352060639e-01 9.318006087632e-01 9.245547877029e-01 9.173971823506e-01 9.103322790185e-01 9.033639431861e-01 8.964920568917e-01 8.897225667013e-01 8.830552785676e-01 8.764966926717e-01 8.700453261173e-01 8.637082621683e-01 8.574863587630e-01 8.513820752459e-01 8.454004924873e-01 8.395419436062e-01 8.338118301932e-01 8.282098594515e-01 8.227421225563e-01 8.174102442735e-01 8.122157593697e-01 8.071645010342e-01 8.022570059704e-01 7.974956377568e-01 7.928850769079e-01 7.884256601460e-01 7.841232845083e-01 7.799754168014e-01 7.759893147697e-01 7.721638826986e-01 7.685030008468e-01 7.650086024855e-01 7.616809070326e-01 7.585260815789e-01 7.555410354114e-01 7.527306032435e-01 7.500954524528e-01 7.476346840977e-01 7.453541309811e-01 7.432484157523e-01 7.413247421414e-01 7.395803968249e-01 7.380153977373e-01 7.366335939692e-01 7.354294878885e-01 7.344110569454e-01 7.335697135006e-01 7.329100989928e-01 7.324314006346e-01 7.321291291740e-01 7.320094443613e-01 7.320624577440e-01 7.322940043515e-01 7.327002074338e-01 7.332771251948e-01 7.340293745288e-01 7.349457633334e-01 7.360344255244e-01 7.372853745399e-01 7.386992401295e-01 7.402754845625e-01 7.420047505773e-01 7.438944145208e-01 7.459313554422e-01 7.481199565718e-01 7.504551860615e-01 7.529294034860e-01 7.555498423408e-01 7.583001489516e-01 7.611881261503e-01 7.642056986833e-01 7.673455702705e-01 7.706141909061e-01 7.739948435805e-01 7.774976015447e-01 7.811089997830e-01 7.848276562499e-01 7.886556147476e-01 7.925784306708e-01 7.966055430433e-01 8.007220120538e-01 8.049293729614e-01 8.092275290705e-01 8.136011215597e-01 8.180630781094e-01 8.225935569070e-01 8.271990306774e-01 8.318742905487e-01 8.366103360199e-01 8.414161543837e-01 8.462729666787e-01 8.511903690590e-01 8.561576265049e-01 8.611712071837e-01 8.662356893191e-01 8.713347149485e-01 8.764793178692e-01 8.816560595245e-01 8.868642494771e-01 8.921071687709e-01 8.973695265236e-01 9.026623906228e-01 9.079712506237e-01 9.132994562777e-01 9.186449840072e-01 9.239982360570e-01 9.293672511570e-01 9.347379186090e-01 9.401149479212e-01 9.454940836038e-01 9.508686932000e-01 9.562455277720e-01 9.616103162227e-01 9.669720004326e-01 9.723206314975e-01 9.776550836082e-01 9.829778745433e-01 9.882782829663e-01 9.935644034674e-01 9.988235366853e-01 1.004059506340e+00 1.009272250469e+00 1.014452166526e+00 1.019604886174e+00 1.024722377627e+00 1.029806928418e+00 1.034855970109e+00 1.039864269480e+00 1.044836225806e+00 1.049762372756e+00 1.054646906968e+00 1.059486163911e+00 1.064275975066e+00 1.069018771232e+00 1.073708462705e+00 1.078348951262e+00 1.082932758820e+00 1.087462160125e+00 1.091935520555e+00 1.096348681803e+00 1.100703415166e+00 1.104994686778e+00 1.109224132637e+00 1.113388039131e+00 1.117486896588e+00 1.121518412947e+00 1.125480676343e+00 1.129374464836e+00 1.133195248822e+00 1.136945121083e+00 1.140621090995e+00 1.144221753865e+00 1.147747971510e+00 1.151194340558e+00 1.154565558786e+00 1.157855454639e+00 1.161064931266e+00 1.164194165239e+00 1.167238315866e+00 1.170202486045e+00 1.173078860066e+00 1.175872144590e+00 1.178578764990e+00 1.181195643132e+00 1.183730188101e+00 1.186169017295e+00 1.188523027367e+00 1.190784418420e+00 1.192952732998e+00 1.195033786118e+00 1.197015131451e+00 1.198910013921e+00 1.200706336455e+00 1.202407344292e+00 1.204017800520e+00 1.205524404619e+00 1.206943531715e+00 1.208257861805e+00 1.209477040486e+00 1.210601547342e+00 1.211619606519e+00 1.212546894283e+00 1.213365946655e+00 1.214090782742e+00 1.214716642565e+00 1.215233309955e+00 1.215660789613e+00 1.215975700746e+00 1.216196160770e+00 1.216313697705e+00 1.216323004839e+00 1.216240600540e+00 1.216043956880e+00 1.215754447089e+00 1.215357976741e+00 1.214854652524e+00 1.214259240810e+00 1.213547620636e+00 1.212744558801e+00 1.211832946806e+00 1.210815850622e+00 1.209707130505e+00 1.208479936108e+00 1.207165293233e+00 1.205738699481e+00 1.204212908020e+00 1.202592362126e+00 1.200855630844e+00 1.199036467303e+00 1.197102433220e+00 1.195074981761e+00 1.192952885286e+00 1.190718398329e+00 1.188404995600e+00 1.185978373387e+00 1.183463099821e+00 1.180856034999e+00 1.178142349167e+00 1.175354344849e+00 1.172456260064e+00 1.169480189398e+00 1.166413511237e+00 1.163249792157e+00 1.160019072573e+00 1.156683286302e+00 1.153281564558e+00 1.149794939909e+00 1.146224618442e+00 1.142595297606e+00 1.138871408464e+00 1.135098286370e+00 1.131248341484e+00 1.127330740157e+00 1.123368193027e+00 1.119327151204e+00 1.115255010691e+00 1.111119815940e+00 1.106941210292e+00 1.102734048988e+00 1.098471236931e+00 1.094199670793e+00 1.089886685644e+00 1.085560374804e+00 1.081227187796e+00 1.076868531609e+00 1.072531704496e+00 1.068181273144e+00 1.063854180254e+00 1.059549330314e+00 1.055257653426e+00 1.051025250744e+00 1.046813180090e+00 1.042669241755e+00 1.038586111614e+00 1.034560844892e+00 1.030638693765e+00 1.026781842131e+00 1.023044767539e+00 1.019410756642e+00 1.015889304226e+00 1.012521198562e+00 1.009268949067e+00 1.006191531454e+00 1.003267509542e+00 1.000515170441e+00 9.979671039195e-01 9.955910818223e-01 9.934484021524e-01 9.915105982101e-01 9.898042872993e-01 9.883527333805e-01 9.871286538670e-01 9.861925481845e-01 9.855091651590e-01 9.851112360669e-01 9.850133432609e-01 9.851909824169e-01 9.856998187305e-01 9.865009018831e-01 9.876293734081e-01 9.890889494904e-01 9.908580964012e-01 9.929850138516e-01 9.954268210292e-01 9.982187027416e-01 1.001351964520e+00 1.004810390889e+00 1.008629773801e+00 1.012765893689e+00 1.017248825883e+00 1.022061898637e+00 1.027190255073e+00 1.032657654688e+00 1.038419200246e+00 1.044500020570e+00 1.050875912065e+00 1.057530829370e+00 1.064479242643e+00 1.071676592124e+00 1.079142817810e+00 1.086844250136e+00 1.094770043632e+00 1.102922833608e+00 1.111261023655e+00 1.119794150055e+00 1.128491955251e+00 1.137340365267e+00 1.146332662132e+00 1.155433281369e+00 1.164644795889e+00 1.173936702310e+00 1.183294824077e+00 1.192706220671e+00 1.202140080171e+00 1.211594083943e+00 1.221039647566e+00 1.230459400212e+00 1.239840931741e+00 1.249158486071e+00 1.258400485232e+00 1.267547340871e+00 1.276579093739e+00 1.285483393192e+00 1.294237853560e+00 1.302829859734e+00 1.311243943491e+00 1.319460595324e+00 1.327467914457e+00 1.335251808038e+00 1.342794481338e+00 1.350089848214e+00 1.357117058296e+00 1.363870642771e+00 1.370339788990e+00 1.376506570260e+00 1.382374522201e+00 1.387924264222e+00 1.393153981350e+00 1.398059693764e+00 1.402628633068e+00 1.406867495187e+00 1.410762942325e+00 1.414318363039e+00 1.417536980070e+00 1.420409787565e+00 1.422948526623e+00 1.425148804864e+00 1.427016214858e+00 1.428559563796e+00 1.429777222572e+00 1.430684891279e+00 1.431281474319e+00 1.431581917882e+00 1.431593395928e+00 1.431322070608e+00 1.430784902446e+00 1.429983605803e+00 1.428936391817e+00 1.427650064466e+00 1.426133610531e+00 1.424403682287e+00 1.422460033247e+00 1.420323052676e+00 1.417991278867e+00 1.415479219050e+00 1.412792293292e+00 1.409930391731e+00 1.406909187613e+00 1.403720600383e+00 1.400373433919e+00 1.396867341854e+00 1.393197711515e+00 1.389371684473e+00 1.385375394796e+00 1.381213359699e+00 1.376876791509e+00 1.372358126299e+00 1.367656863209e+00 1.362758950656e+00 1.357663588337e+00 1.352360737123e+00 1.346843981215e+00 1.341111270664e+00 1.335152233254e+00 1.328970970399e+00 1.322560373175e+00 1.315925780896e+00 1.309068525623e+00 1.301992220065e+00 1.294712759349e+00 1.287233967432e+00 1.279578875894e+00 1.271761955727e+00 1.263805993969e+00 1.255741831024e+00 1.247591155530e+00 1.239396592447e+00 1.231184405015e+00 1.222999974314e+00 1.214885194759e+00 1.206875655833e+00 1.199027102315e+00 1.191372865737e+00 1.183967188926e+00 1.176849922956e+00 1.170062045029e+00 1.163652719287e+00 1.157646785306e+00 1.152090433571e+00 1.147006246918e+00 1.142417277480e+00 1.138351351830e+00 1.134808807484e+00 1.131811709885e+00 1.129350607280e+00 1.127424369731e+00 1.126030611438e+00 1.125140153404e+00 1.124752738407e+00 1.124829268562e+00 1.125352877826e+00 1.126297583653e+00 1.127622040684e+00 1.129313593897e+00 1.131323192453e+00 1.133632074506e+00 1.136209661415e+00 1.139017720898e+00 1.142045265987e+00 1.145248014066e+00 1.148615219882e+00 1.152117676286e+00 1.155727990690e+00 1.159434100902e+00 1.163196222013e+00 1.167007614419e+00 1.170829319337e+00 1.174636555901e+00 1.178408911206e+00 1.182095828479e+00 1.185682026421e+00 1.189116461081e+00 1.192360775062e+00 1.195383164924e+00 1.198122052894e+00 1.200549167088e+00 1.202609402354e+00 1.204260098297e+00 1.205463470157e+00 1.206172378586e+00 1.206359863747e+00 1.205986862775e+00 1.205036002229e+00 1.203487437098e+00 1.201329847517e+00 1.198569224799e+00 1.195201587679e+00 1.191253533496e+00 1.186742559526e+00 1.181702616056e+00 1.176176963479e+00 1.170202050886e+00 1.163839899085e+00 1.157136356403e+00 1.150152858826e+00 1.142951990647e+00 1.135583533298e+00 1.128119530299e+00 1.120605553610e+00 1.113103506008e+00 1.105666814474e+00 1.098344362163e+00 1.091194844383e+00 1.084260868850e+00 1.077607785547e+00 1.071287558804e+00 1.065362777337e+00 1.059912373265e+00 1.055004202730e+00 1.050737016231e+00 1.047196074236e+00 1.044489551609e+00 1.042726718459e+00 1.042004467200e+00 1.042441928787e+00 1.044120117478e+00 1.047127143010e+00 1.051519586898e+00 1.057318081089e+00 1.064531698212e+00 1.073103096852e+00 1.082956541834e+00 1.093963454606e+00 1.105955550668e+00 1.118737581139e+00 1.132065892863e+00 1.145694079055e+00 1.159340677791e+00 1.172728312158e+00 1.185584740528e+00 1.197631419698e+00 1.208634899342e+00 1.218366557653e+00 1.226644237270e+00 1.233323611125e+00 1.238292582072e+00 1.241504992274e+00 1.242933592317e+00 1.242616060524e+00 1.240620524641e+00 1.237038619221e+00 1.232009981123e+00 1.225661836923e+00 1.218147833822e+00 1.209606946812e+00 1.200156384859e+00 1.189903561345e+00 1.178901869618e+00 1.167193723416e+00 1.154767935036e+00 1.141595552491e+00 1.127633329581e+00 1.112818414230e+00 1.097128131434e+00 1.080547303357e+00 1.063133731124e+00 1.045019602926e+00 1.026413782708e+00 1.007654023935e+00 9.891607054177e-01 9.714732646400e-01 9.552103066512e-01 9.410315149130e-01 9.296173857254e-01 9.215685377862e-01 9.173865819972e-01 9.173754219274e-01 9.216215148090e-01 9.299712615707e-01 9.368144765654e-01 9.428958562489e-01 9.516546693386e-01 9.657805102046e-01 9.850306766141e-01 1.006160464550e+00 1.025021933607e+00 1.039178940863e+00 1.049263055219e+00 1.058295313374e+00 1.069454952046e+00 1.083707655185e+00 1.098965719695e+00 1.111445883934e+00 1.118163734667e+00 1.118824672086e+00 1.115994670841e+00 1.113450327649e+00 1.113646582620e+00 1.116005891074e+00 1.117349517681e+00 1.114109019056e+00 1.104767230981e+00 1.090979290877e+00 1.076685035303e+00 1.065648232993e+00 1.058996094908e+00 1.054562529940e+00 1.048548606042e+00 1.038304785476e+00 1.024337826986e+00 1.010222336993e+00 1.000427680744e+00 9.973597643716e-01 9.997221470141e-01 1.003500438020e+00 1.004860800148e+00 1.002783900200e+00 9.997260637315e-01 9.999521280147e-01 1.006550588735e+00 1.019144561052e+00 1.034124285348e+00 1.047163546496e+00 1.056089577550e+00 1.062187471426e+00 1.069243539297e+00 1.080867822246e+00 1.097852898218e+00 1.117495658514e+00 1.135357512422e+00 1.148056147305e+00 1.155217967689e+00 1.159464738070e+00 1.164487554912e+00 1.172435141888e+00 1.182373942730e+00 1.190909763286e+00 1.194492763727e+00 1.191769085549e+00 1.184473404455e+00 1.176339829696e+00 1.170679376337e+00 1.168140417226e+00 1.166233310685e+00 1.161028411233e+00 1.149800560563e+00 1.132922503543e+00 1.114036236528e+00 1.098475835212e+00 1.090395040275e+00 1.058420698160e+00 9.764971871377e-01 9.427411303182e-01 8.984073030447e-01 8.803114970359e-01 8.969721667850e-01 9.261754253337e-01 9.395652027261e-01 9.249695261535e-01 8.919077965921e-01 8.633610829918e-01 8.572814936154e-01 8.696067325484e-01 8.776719815241e-01 8.604781332500e-01 8.163893840769e-01 7.699491554910e-01 7.603617297169e-01 8.044390992347e-01 8.725083016037e-01 9.153905859857e-01 8.999567422398e-01 8.256203727473e-01 7.308025044292e-01 6.838460490853e-01 7.245396293436e-01 8.102274378692e-01 8.719045649860e-01 8.743552016885e-01 8.267366266304e-01 7.734541403263e-01 7.623138034210e-01 7.956937007300e-01 8.313215796526e-01 8.344339569433e-01 8.103161397284e-01 8.000374981869e-01 8.384619913569e-01 9.076375160043e-01 9.543903173581e-01 9.411422140962e-01 8.748183732254e-01 8.127108966552e-01 8.266768865794e-01 9.176334745116e-01 1.011075509344e+00 1.039670493826e+00 9.862676856047e-01 8.924201649243e-01 8.444724398761e-01 8.974222818806e-01 1.000471075572e+00 1.064341486790e+00 1.041670951248e+00 9.470955397661e-01 8.557750909026e-01 8.595705690762e-01 9.591238503372e-01 1.063066132822e+00 1.094308641988e+00 1.032785543130e+00 9.167334188978e-01 8.305243302706e-01 8.445035997528e-01 9.301260452124e-01 1.003786570923e+00 1.015046704909e+00 9.663176440810e-01 9.000973283878e-01 8.673328037224e-01 8.814891603802e-01 9.097332651466e-01 9.165408910763e-01 8.969420220337e-01 8.748898560074e-01 8.763406159576e-01 8.993192972018e-01 9.166226644765e-01 9.059016899682e-01 8.710082159401e-01 8.399850335646e-01 8.395027112388e-01 8.648996546810e-01 8.850599681700e-01 8.754901244104e-01 8.403545024911e-01 8.103446421984e-01 8.148042881254e-01 8.474009128633e-01 8.719905698159e-01 8.605877217548e-01 8.192382270851e-01 7.887158419744e-01 8.107811379705e-01 8.774662398956e-01 9.376234182613e-01 9.483333652239e-01 9.058364853330e-01 8.516059720502e-01 8.486651286589e-01 9.164406432228e-01 1.003954368809e+00 1.047517597488e+00 1.019424216413e+00 9.414497834896e-01 8.775517570288e-01 8.870409167454e-01 9.547887741776e-01 1.009481152486e+00 9.980835702993e-01 9.211255553964e-01 8.379925245340e-01 8.338601830193e-01 9.219244293419e-01 1.020800853594e+00 1.049645708817e+00 9.818301779223e-01 8.587786826155e-01 7.907949076637e-01 8.690856161515e-01 1.030215668643e+00 1.149881118717e+00 1.155189606683e+00 1.040097903294e+00 8.709885801155e-01 8.161990865501e-01
 2.715717457542e+00 2.715584186046e+00 2.715950925189e+00 2.718026969963e+00 2.721270377173e+00 2.723938027012e+00 2.724856255631e+00 2.724639327711e+00 2.725084438584e+00 2.727305727286e+00 2.730562177503e+00 2.733038401584e+00 2.733733694013e+00 2.733472218766e+00 2.734047089234e+00 2.736400769667e+00 2.739653654570e+00 2.741980743076e+00 2.742480488471e+00 2.742136332601e+00 2.742814244784e+00 2.745319012859e+00 2.748548709747e+00 2.750662989799e+00 2.750984435122e+00 2.750670319813e+00 2.751515191262e+00 2.754119651643e+00 2.757285609333e+00 2.759240989798e+00 2.759456003262e+00 2.759185960761e+00 2.760178175528e+00 2.762877587024e+00 2.765980721758e+00 2.767779637369e+00 2.767897895401e+00 2.767682959166e+00 2.768838437879e+00 2.771659678542e+00 2.774702256912e+00 2.776276790862e+00 2.776225543841e+00 2.776086191140e+00 2.777481154512e+00 2.780419475043e+00 2.783300196196e+00 2.784597641291e+00 2.784434075043e+00 2.784445134704e+00 2.786063412526e+00 2.789029669895e+00 2.791693806911e+00 2.792748623485e+00 2.792554686357e+00 2.792732167339e+00 2.794492258412e+00 2.797421258701e+00 2.799921557981e+00 2.800833317054e+00 2.800613688551e+00 2.800869963446e+00 2.802724523985e+00 2.805666833148e+00 2.808067695167e+00 2.808832742453e+00 2.808526778007e+00 2.808834386535e+00 2.810837282661e+00 2.813864316748e+00 2.816155132151e+00 2.816683993014e+00 2.816258017514e+00 2.816697835384e+00 2.818940110669e+00 2.822032908465e+00 2.824111241670e+00 2.824355016239e+00 2.823876329488e+00 2.824560586958e+00 2.827059587028e+00 2.830105260570e+00 2.831855515759e+00 2.831838738671e+00 2.831442245151e+00 2.832436631055e+00 2.835106072523e+00 2.837962076337e+00 2.839343413311e+00 2.839164236758e+00 2.838959287454e+00 2.840248821288e+00 2.842948750356e+00 2.845512609410e+00 2.846576028140e+00 2.846366281552e+00 2.846410043112e+00 2.847907272543e+00 2.850507577863e+00 2.852749100116e+00 2.853597823271e+00 2.853479058739e+00 2.853770388790e+00 2.855358818202e+00 2.857773148290e+00 2.859730484397e+00 2.860482975427e+00 2.860524205771e+00 2.861015417397e+00 2.862594365097e+00 2.864779625508e+00 2.866524518132e+00 2.867277946272e+00 2.867494219821e+00 2.868112373227e+00 2.869605225492e+00 2.871565228307e+00 2.873163148350e+00 2.873971174756e+00 2.874345070840e+00 2.875022986526e+00 2.876391043276e+00 2.878143681818e+00 2.879636332444e+00 2.880515869057e+00 2.881023053562e+00 2.881723918408e+00 2.882949958301e+00 2.884512339061e+00 2.885923055476e+00 2.886876437542e+00 2.887505301374e+00 2.888216636479e+00 2.889302570398e+00 2.890685240727e+00 2.892023847890e+00 2.893047108327e+00 2.893789423384e+00 2.894516169578e+00 2.895477757670e+00 2.896692210998e+00 2.897949675566e+00 2.899023198622e+00 2.899861977972e+00 2.900618310491e+00 2.901488160548e+00 2.902548660221e+00 2.903705679956e+00 2.904784418258e+00 2.905696433690e+00 2.906496191283e+00 2.907317205804e+00 2.908251644572e+00 2.909285264455e+00 2.910321431619e+00 2.911272404664e+00 2.912125131485e+00 2.912937295367e+00 2.913782818557e+00 2.914696739712e+00 2.915655402360e+00 2.916602148861e+00 2.917489118664e+00 2.918314767683e+00 2.919115690906e+00 2.919938636443e+00 2.920808731298e+00 2.921708198200e+00 2.922592061089e+00 2.923430554758e+00 2.924217793182e+00 2.924988564880e+00 2.925785561295e+00 2.926620615746e+00 2.927469280896e+00 2.928293797248e+00 2.929074328540e+00 2.929825927853e+00 2.930582957554e+00 2.931365714615e+00 2.932161859515e+00 2.932946906023e+00 2.933706015242e+00 2.934446606605e+00 2.935187732383e+00 2.935935935360e+00 2.936682450791e+00 2.937416956836e+00 2.938138407861e+00 2.938858699624e+00 2.939581125947e+00 2.940300521299e+00 2.941007257001e+00 2.941695771960e+00 2.942378244597e+00 2.943063164578e+00 2.943752866642e+00 2.944437375053e+00 2.945105400939e+00 2.945757008550e+00 2.946404072913e+00 2.947055807744e+00 2.947705852229e+00 2.948347876892e+00 2.948975334475e+00 2.949590961246e+00 2.950205618801e+00 2.950820935399e+00 2.951431810121e+00 2.952029187644e+00 2.952613291701e+00 2.953192715659e+00 2.953770872059e+00 2.954348585712e+00 2.954914945357e+00 2.955466153703e+00 2.956008341383e+00 2.956549870893e+00 2.957089807664e+00 2.957621737228e+00 2.958137779356e+00 2.958642448673e+00 2.959144676534e+00 2.959646931732e+00 2.960139156351e+00 2.960617984748e+00 2.961085890316e+00 2.961549341488e+00 2.962011755647e+00 2.962466967610e+00 2.962908080063e+00 2.963338051407e+00 2.963765928779e+00 2.964191296411e+00 2.964610090489e+00 2.965016524480e+00 2.965411476196e+00 2.965804757180e+00 2.966196289195e+00 2.966579897039e+00 2.966952152995e+00 2.967316397224e+00 2.967674849867e+00 2.968030494381e+00 2.968376841459e+00 2.968712159786e+00 2.969040129361e+00 2.969363307504e+00 2.969677456711e+00 2.969983350471e+00 2.970279216715e+00 2.970566965941e+00 2.970851652868e+00 2.971125435026e+00 2.971387678522e+00 2.971642069901e+00 2.971891726921e+00 2.972135029014e+00 2.972369805915e+00 2.972593765668e+00 2.972806807080e+00 2.973017467046e+00 2.973224879560e+00 2.973420048456e+00 2.973606279007e+00 2.973782763363e+00 2.973953857463e+00 2.974119072849e+00 2.974274735455e+00 2.974421517616e+00 2.974559289634e+00 2.974688995299e+00 2.974810809607e+00 2.974924089368e+00 2.975029771299e+00 2.975127343449e+00 2.975215594102e+00 2.975292734809e+00 2.975362137668e+00 2.975425084861e+00 2.975481326138e+00 2.975527769396e+00 2.975563659643e+00 2.975591265306e+00 2.975610497882e+00 2.975623021989e+00 2.975625830147e+00 2.975619964026e+00 2.975606444112e+00 2.975583063568e+00 2.975551824886e+00 2.975509241948e+00 2.975458498709e+00 2.975400924710e+00 2.975335240114e+00 2.975259816639e+00 2.975175700825e+00 2.975080461922e+00 2.974977541228e+00 2.974865365393e+00 2.974745689988e+00 2.974616325631e+00 2.974477993951e+00 2.974330514287e+00 2.974171189387e+00 2.974004662424e+00 2.973830307753e+00 2.973645298173e+00 2.973452642211e+00 2.973247378834e+00 2.973034365572e+00 2.972812812878e+00 2.972580003164e+00 2.972340410086e+00 2.972090410855e+00 2.971831443062e+00 2.971561088678e+00 2.971280331265e+00 2.970992567628e+00 2.970696315236e+00 2.970389772634e+00 2.970071120134e+00 2.969743173741e+00 2.969405270312e+00 2.969058881293e+00 2.968705369313e+00 2.968339490796e+00 2.967963197757e+00 2.967575663632e+00 2.967178223460e+00 2.966774290492e+00 2.966359046613e+00 2.965931978953e+00 2.965495648195e+00 2.965046944484e+00 2.964589415601e+00 2.964124366218e+00 2.963647855565e+00 2.963160099501e+00 2.962660365846e+00 2.962149644660e+00 2.961630869003e+00 2.961103030539e+00 2.960562475369e+00 2.960010970224e+00 2.959448248418e+00 2.958875824340e+00 2.958292952514e+00 2.957699805820e+00 2.957094145132e+00 2.956478973518e+00 2.955850165379e+00 2.955213077112e+00 2.954565138067e+00 2.953905039777e+00 2.953233377706e+00 2.952550400383e+00 2.951856566517e+00 2.951153612711e+00 2.950437123159e+00 2.949709396256e+00 2.948970818415e+00 2.948220077138e+00 2.947459173242e+00 2.946687593465e+00 2.945901679755e+00 2.945105217477e+00 2.944297065600e+00 2.943478526843e+00 2.942649119934e+00 2.941805748005e+00 2.940950805975e+00 2.940083594435e+00 2.939205834248e+00 2.938316707557e+00 2.937414992960e+00 2.936500399501e+00 2.935573875585e+00 2.934634623024e+00 2.933684380021e+00 2.932722011751e+00 2.931747224973e+00 2.930758090381e+00 2.929757832228e+00 2.928745446362e+00 2.927720547952e+00 2.926681717710e+00 2.925631054425e+00 2.924566349454e+00 2.923489659256e+00 2.922401218733e+00 2.921298392825e+00 2.920181387348e+00 2.919052936465e+00 2.917910765569e+00 2.916756168998e+00 2.915587578183e+00 2.914405714837e+00 2.913210505682e+00 2.912001792910e+00 2.910779026796e+00 2.909544123537e+00 2.908294684151e+00 2.907031870801e+00 2.905755389365e+00 2.904464359465e+00 2.903159597495e+00 2.901840899109e+00 2.900509784873e+00 2.899163532632e+00 2.897801600325e+00 2.896425719667e+00 2.895036731716e+00 2.893632702351e+00 2.892214569738e+00 2.890781918087e+00 2.889332895822e+00 2.887871014915e+00 2.886393492410e+00 2.884901904322e+00 2.883395167713e+00 2.881872803803e+00 2.880335876845e+00 2.878783340322e+00 2.877216061866e+00 2.875634458888e+00 2.874034912968e+00 2.872422047784e+00 2.870792664230e+00 2.869147488632e+00 2.867489021816e+00 2.865812226501e+00 2.864120269617e+00 2.862413043349e+00 2.860689678358e+00 2.858949824082e+00 2.857194304976e+00 2.855422200541e+00 2.853633893397e+00 2.851829788030e+00 2.850008069194e+00 2.848171354515e+00 2.846317205355e+00 2.844446532014e+00 2.842560133787e+00 2.840655346540e+00 2.838734704397e+00 2.836796457916e+00 2.834840930275e+00 2.832868475981e+00 2.830879095294e+00 2.828871803550e+00 2.826846883049e+00 2.824804476193e+00 2.822745081349e+00 2.820667598073e+00 2.818572018901e+00 2.816459709354e+00 2.814328011830e+00 2.812178904926e+00 2.810011712102e+00 2.807825335609e+00 2.805622408252e+00 2.803398491255e+00 2.801158239410e+00 2.798898516314e+00 2.796618771379e+00 2.794322938595e+00 2.792005471458e+00 2.789670591393e+00 2.787316146085e+00 2.784941862091e+00 2.782550008526e+00 2.780136923628e+00 2.777703801464e+00 2.775253978040e+00 2.772781017591e+00 2.770289750003e+00 2.767778830675e+00 2.765246402626e+00 2.762696135550e+00 2.760122637632e+00 2.757530973143e+00 2.754918716885e+00 2.752283928483e+00 2.749630602779e+00 2.746954035428e+00 2.744258638242e+00 2.741542880034e+00 2.738802111386e+00 2.736044414128e+00 2.733261851102e+00 2.730459346385e+00 2.727636450650e+00 2.724788291453e+00 2.721922831422e+00 2.719031741550e+00 2.716119404602e+00 2.713186308884e+00 2.710227729035e+00 2.707250273517e+00 2.704247476944e+00 2.701223484558e+00 2.698177965803e+00 2.695105836088e+00 2.692013336122e+00 2.688897143865e+00 2.685756139716e+00 2.682594899347e+00 2.679405853785e+00 2.676196601382e+00 2.672961571060e+00 2.669703020593e+00 2.666421785216e+00 2.663113674906e+00 2.659784631300e+00 2.656428883152e+00 2.653048057335e+00 2.649644603023e+00 2.646213757837e+00 2.642761281519e+00 2.639280404186e+00 2.635775020079e+00 2.632247089247e+00 2.628689868196e+00 2.625110617593e+00 2.621503093309e+00 2.617870926634e+00 2.614213579121e+00 2.610526533026e+00 2.606816896581e+00 2.603079704865e+00 2.599315492578e+00 2.595526963146e+00 2.591707030080e+00 2.587864888116e+00 2.583993183315e+00 2.580094887322e+00 2.576171614078e+00 2.572216794686e+00 2.568238890458e+00 2.564229638043e+00 2.560194134305e+00 2.556132335182e+00 2.552039041830e+00 2.547921235606e+00 2.543772137461e+00 2.539595922487e+00 2.535392402317e+00 2.531157452267e+00 2.526897826113e+00 2.522605087419e+00 2.518285807166e+00 2.513937627269e+00 2.509558456434e+00 2.505152558416e+00 2.500712353871e+00 2.496247860676e+00 2.491751122879e+00 2.487222486571e+00 2.482669243976e+00 2.478080852493e+00 2.473465238651e+00 2.468818773801e+00 2.464141070674e+00 2.459435132435e+00 2.454694590712e+00 2.449926460544e+00 2.445125860448e+00 2.440293824182e+00 2.435433777424e+00 2.430537872432e+00 2.425615412062e+00 2.420656989228e+00 2.415669549227e+00 2.410651319125e+00 2.405597966033e+00 2.400516995665e+00 2.395400253911e+00 2.390253256243e+00 2.385074340839e+00 2.379860766253e+00 2.374619066558e+00 2.369339612713e+00 2.364031824016e+00 2.358689312219e+00 2.353312312173e+00 2.347907926482e+00 2.342463767954e+00 2.336991954618e+00 2.331483846101e+00 2.325941863679e+00 2.320370806785e+00 2.314760142720e+00 2.309121302822e+00 2.303446477216e+00 2.297737845965e+00 2.291996626227e+00 2.286217716078e+00 2.280410874774e+00 2.274565666281e+00 2.268687566899e+00 2.262775701224e+00 2.256827524933e+00 2.250849048500e+00 2.244831241164e+00 2.238783421700e+00 2.232698736237e+00 2.226579177061e+00 2.220428668612e+00 2.214236641547e+00 2.208016887378e+00 2.201758852084e+00 2.195464969504e+00 2.189140084854e+00 2.182774772743e+00 2.176381283263e+00 2.169947006005e+00 2.163480369191e+00 2.156979894273e+00 2.150441009466e+00 2.143871768072e+00 2.137260532326e+00 2.130621177851e+00 2.123944022402e+00 2.117229897169e+00 2.110484953800e+00 2.103699005884e+00 2.096884854500e+00 2.090030418366e+00 2.083142113278e+00 2.076221425851e+00 2.069260401738e+00 2.062270960402e+00 2.055241078445e+00 2.048178827598e+00 2.041083028531e+00 2.033947012296e+00 2.026783352503e+00 2.019578558506e+00 2.012344055495e+00 2.005072834631e+00 1.997765150210e+00 1.990428974225e+00 1.983050432869e+00 1.975644102432e+00 1.968200820056e+00 1.960721889731e+00 1.953214322440e+00 1.945665615737e+00 1.938090849594e+00 1.930475968766e+00 1.922830051403e+00 1.915153241499e+00 1.907437353435e+00 1.899695232620e+00 1.891914396681e+00 1.884103706602e+00 1.876261335067e+00 1.868381938391e+00 1.860477366057e+00 1.852533977459e+00 1.844563930744e+00 1.836559994177e+00 1.828522637821e+00 1.820458919714e+00 1.812357390825e+00 1.804231452023e+00 1.796071895797e+00 1.787881584564e+00 1.779664906814e+00 1.771411634103e+00 1.763137573941e+00 1.754827049391e+00 1.746491423757e+00 1.738127254969e+00 1.729730538255e+00 1.721313190886e+00 1.712860828248e+00 1.704386359591e+00 1.695882732892e+00 1.687351195782e+00 1.678798870687e+00 1.670212374702e+00 1.661607826734e+00 1.652974829715e+00 1.644316205520e+00 1.635637512483e+00 1.626929289489e+00 1.618203633002e+00 1.609451375358e+00 1.600677530249e+00 1.591882628937e+00 1.583063442484e+00 1.574228624452e+00 1.565367588760e+00 1.556490414999e+00 1.547593715240e+00 1.538674685299e+00 1.529743810854e+00 1.520788283144e+00 1.511821450633e+00 1.502835944296e+00 1.493833244297e+00 1.484819586040e+00 1.475785770757e+00 1.466745236734e+00 1.457685930087e+00 1.448615985103e+00 1.439536714946e+00 1.430442033543e+00 1.421343741240e+00 1.412229444291e+00 1.403110549269e+00 1.393984839181e+00 1.384848360437e+00 1.375711671026e+00 1.366563991395e+00 1.357417577712e+00 1.348265789310e+00 1.339110066845e+00 1.329957008264e+00 1.320799348164e+00 1.311646910856e+00 1.302493099572e+00 1.293343234413e+00 1.284199790617e+00 1.275057499977e+00 1.265926022953e+00 1.256798788687e+00 1.247681040572e+00 1.238575411017e+00 1.229477360941e+00 1.220396411806e+00 1.211325227117e+00 1.202272589694e+00 1.193235754531e+00 1.184214588562e+00 1.175217679074e+00 1.166236687108e+00 1.157282887419e+00 1.148350327004e+00 1.139444625535e+00 1.130567648453e+00 1.121716857590e+00 1.112900118956e+00 1.104113268476e+00 1.095362070767e+00 1.086646871712e+00 1.077968896988e+00 1.069332322313e+00 1.060735216976e+00 1.052184490076e+00 1.043679090769e+00 1.035219846450e+00 1.026813023900e+00 1.018456412353e+00 1.010155759116e+00 1.001910445161e+00 9.937242854822e-01 9.856003902665e-01 9.775381824061e-01 9.695437386212e-01 9.616158942511e-01 9.537604421201e-01 9.459784106241e-01 9.382714991988e-01 9.306440237608e-01 9.230968671808e-01 9.156354979256e-01 9.082594851956e-01 9.009728289492e-01 8.937785435587e-01 8.866799990353e-01 8.796789810763e-01 8.727787449849e-01 8.659824494310e-01 8.592938665454e-01 8.527143199498e-01 8.462472881372e-01 8.398963362202e-01 8.336636579949e-01 8.275537947176e-01 8.215685029739e-01 8.157103533257e-01 8.099834164715e-01 8.043900840673e-01 7.989331618130e-01 7.936172798669e-01 7.884431783840e-01 7.834155013901e-01 7.785363705341e-01 7.738075010946e-01 7.692333961298e-01 7.648143576390e-01 7.605565671663e-01 7.564591304657e-01 7.525260684869e-01 7.487600430654e-01 7.451612600966e-01 7.417369209731e-01 7.384800207399e-01 7.354016612327e-01 7.324978365565e-01 7.297717716807e-01 7.272264296421e-01 7.248589924221e-01 7.226762608592e-01 7.206731529785e-01 7.188543790872e-01 7.172214066184e-01 7.157686638898e-01 7.145047719903e-01 7.134209206242e-01 7.125252918559e-01 7.118122266743e-01 7.112799418379e-01 7.109354821072e-01 7.107670693316e-01 7.107844280402e-01 7.109774959551e-01 7.113481040394e-01 7.118991855011e-01 7.126180751862e-01 7.135153076516e-01 7.145794527283e-01 7.158125444216e-01 7.172128264789e-01 7.187707711196e-01 7.204956746200e-01 7.223716650022e-01 7.244059910842e-01 7.265913311680e-01 7.289209274496e-01 7.314021700012e-01 7.340170894268e-01 7.367771461892e-01 7.396685525059e-01 7.426900099286e-01 7.458444322734e-01 7.491146536398e-01 7.525125494352e-01 7.560223448047e-01 7.596452549039e-01 7.633813049002e-01 7.672159024798e-01 7.711607000229e-01 7.751957763753e-01 7.793285730613e-01 7.835533950500e-01 7.878593642590e-01 7.922570413831e-01 7.967251330524e-01 8.012748868351e-01 8.058949805522e-01 8.105810671754e-01 8.153392042189e-01 8.201494747563e-01 8.250257201772e-01 8.299537387601e-01 8.349310588128e-01 8.399628171671e-01 8.450303357346e-01 8.501475027919e-01 8.552982996480e-01 8.604847342982e-01 8.657067717472e-01 8.709502621699e-01 8.762295961103e-01 8.815237013465e-01 8.868425810736e-01 8.921800242009e-01 8.975261613905e-01 9.028918387535e-01 9.082585491950e-01 9.136386764490e-01 9.190200162192e-01 9.243999942535e-01 9.297850488780e-01 9.351584052296e-01 9.405329166079e-01 9.458958239484e-01 9.512464740604e-01 9.565896627970e-01 9.619095837129e-01 9.672201531574e-01 9.725052782487e-01 9.777700911265e-01 9.830137989603e-01 9.882257565086e-01 9.934166222416e-01 9.985717989335e-01 1.003698549854e+00 1.008791848705e+00 1.013846003274e+00 1.018868786359e+00 1.023845473327e+00 1.028787290372e+00 1.033683224214e+00 1.038534393735e+00 1.043342977910e+00 1.048098799324e+00 1.052810616564e+00 1.057468733781e+00 1.062074734979e+00 1.066628881948e+00 1.071124093449e+00 1.075566468841e+00 1.079948346989e+00 1.084272624016e+00 1.088535600760e+00 1.092734587370e+00 1.096873813315e+00 1.100943734259e+00 1.104952298774e+00 1.108890927524e+00 1.112761660367e+00 1.116564435217e+00 1.120294096164e+00 1.123955575534e+00 1.127540901509e+00 1.131054822672e+00 1.134493168818e+00 1.137854099144e+00 1.141142081745e+00 1.144348003253e+00 1.147479193347e+00 1.150528053108e+00 1.153496344683e+00 1.156386875839e+00 1.159190554175e+00 1.161917512280e+00 1.164555503878e+00 1.167111768745e+00 1.169583842089e+00 1.171966221530e+00 1.174267743172e+00 1.176477080962e+00 1.178602599524e+00 1.180638273371e+00 1.182583112230e+00 1.184444420669e+00 1.186208766719e+00 1.187888995436e+00 1.189474409567e+00 1.190969591974e+00 1.192375701102e+00 1.193682530641e+00 1.194906812960e+00 1.196030019953e+00 1.197062642127e+00 1.198005466175e+00 1.198846890073e+00 1.199603469575e+00 1.200257259612e+00 1.200822091333e+00 1.201293163226e+00 1.201662703191e+00 1.201947095317e+00 1.202125973519e+00 1.202217328905e+00 1.202211448897e+00 1.202104898480e+00 1.201914947605e+00 1.201616315892e+00 1.201233559831e+00 1.200750304853e+00 1.200170150845e+00 1.199505035256e+00 1.198731075875e+00 1.197875762332e+00 1.196917920095e+00 1.195866760255e+00 1.194729886366e+00 1.193485451655e+00 1.192163657539e+00 1.190737976694e+00 1.189225136954e+00 1.187624696894e+00 1.185921239586e+00 1.184144116158e+00 1.182262668473e+00 1.180300790857e+00 1.178252928259e+00 1.176105999604e+00 1.173890585190e+00 1.171572890787e+00 1.169183349395e+00 1.166709598475e+00 1.164145416631e+00 1.161518851315e+00 1.158794595446e+00 1.156008650520e+00 1.153143549032e+00 1.150197439287e+00 1.147197717686e+00 1.144108970772e+00 1.140971524619e+00 1.137761173104e+00 1.134486773110e+00 1.131169007914e+00 1.127774961941e+00 1.124349227804e+00 1.120862196438e+00 1.117330677459e+00 1.113770251343e+00 1.110152043539e+00 1.106523158464e+00 1.102849572944e+00 1.099157743749e+00 1.095455712343e+00 1.091721911234e+00 1.088004200825e+00 1.084264068877e+00 1.080538333791e+00 1.076827521788e+00 1.073117274842e+00 1.069454457886e+00 1.065801130837e+00 1.062200161670e+00 1.058645130478e+00 1.055132476845e+00 1.051704629302e+00 1.048323460443e+00 1.045040723648e+00 1.041841689494e+00 1.038731591707e+00 1.035749795055e+00 1.032858987394e+00 1.030116906012e+00 1.027501359322e+00 1.025027752860e+00 1.022728255548e+00 1.020570368930e+00 1.018613053742e+00 1.016827353258e+00 1.015238680617e+00 1.013870569731e+00 1.012695202700e+00 1.011769597940e+00 1.011061879220e+00 1.010601877889e+00 1.010404947196e+00 1.010446432767e+00 1.010781500752e+00 1.011372550223e+00 1.012253446138e+00 1.013429969023e+00 1.014881492736e+00 1.016656389933e+00 1.018712821270e+00 1.021086101781e+00 1.023772056618e+00 1.026751844217e+00 1.030065566494e+00 1.033670306611e+00 1.037597090931e+00 1.041833717740e+00 1.046363354080e+00 1.051215063311e+00 1.056345285640e+00 1.061781158420e+00 1.067500714224e+00 1.073489972000e+00 1.079766654789e+00 1.086288595628e+00 1.093074060879e+00 1.100098568408e+00 1.107348283309e+00 1.114828962785e+00 1.122501644888e+00 1.130377751319e+00 1.138430522356e+00 1.146643753754e+00 1.155016670799e+00 1.163513327625e+00 1.172137237698e+00 1.180861250294e+00 1.189669020770e+00 1.198553750479e+00 1.207483072608e+00 1.216453873903e+00 1.225441834814e+00 1.234427828113e+00 1.243401491431e+00 1.252335470697e+00 1.261221279771e+00 1.270037077527e+00 1.278762664634e+00 1.287387764854e+00 1.295889614633e+00 1.304252774681e+00 1.312461818339e+00 1.320498093000e+00 1.328349508935e+00 1.335997800970e+00 1.343426734011e+00 1.350627659198e+00 1.357579880110e+00 1.364274274035e+00 1.370699343044e+00 1.376838750908e+00 1.382688952517e+00 1.388232331926e+00 1.393465240839e+00 1.398379964620e+00 1.402962268981e+00 1.407217157530e+00 1.411130368154e+00 1.414702027810e+00 1.417932115127e+00 1.420811542122e+00 1.423349424419e+00 1.425539220743e+00 1.427385159206e+00 1.428893767687e+00 1.430061500587e+00 1.430903275869e+00 1.431416427369e+00 1.431614266305e+00 1.431502227255e+00 1.431087400108e+00 1.430385007386e+00 1.429397806129e+00 1.428142044093e+00 1.426624596201e+00 1.424857814091e+00 1.422854838134e+00 1.420619604889e+00 1.418171985603e+00 1.415514490801e+00 1.412659368403e+00 1.409617280500e+00 1.406390024296e+00 1.402992106200e+00 1.399422247619e+00 1.395689645444e+00 1.391796672068e+00 1.387741369420e+00 1.383531292409e+00 1.379158236824e+00 1.374626232700e+00 1.369928423364e+00 1.365060111098e+00 1.360021843051e+00 1.354798350910e+00 1.349391694827e+00 1.343788989615e+00 1.337986273275e+00 1.331978498240e+00 1.325752532084e+00 1.319314081825e+00 1.312649167836e+00 1.305762497160e+00 1.298651017937e+00 1.291315184947e+00 1.283766564723e+00 1.276003680919e+00 1.268045314526e+00 1.259901369852e+00 1.251590099086e+00 1.243138220618e+00 1.234562299420e+00 1.225903546846e+00 1.217184767088e+00 1.208447526592e+00 1.199733077864e+00 1.191077203271e+00 1.182535143655e+00 1.174143762278e+00 1.165959432093e+00 1.158028180048e+00 1.150394505226e+00 1.143115311969e+00 1.136225670445e+00 1.129779680609e+00 1.123809241039e+00 1.118351215873e+00 1.113443668215e+00 1.109098575705e+00 1.105351001836e+00 1.102201065389e+00 1.099663269263e+00 1.097740401017e+00 1.096416755682e+00 1.095698016441e+00 1.095553114853e+00 1.095970448530e+00 1.096927104704e+00 1.098384831796e+00 1.100332338310e+00 1.102718925428e+00 1.105525485766e+00 1.108717444184e+00 1.112254814722e+00 1.116120930867e+00 1.120267125711e+00 1.124677304669e+00 1.129314670642e+00 1.134149271034e+00 1.139162833068e+00 1.144308302850e+00 1.149574474144e+00 1.154917861383e+00 1.160308378050e+00 1.165718851341e+00 1.171095250902e+00 1.176418255859e+00 1.181628719206e+00 1.186685181350e+00 1.191546700104e+00 1.196147227486e+00 1.200449738313e+00 1.204390526713e+00 1.207918111285e+00 1.210983352356e+00 1.213527839310e+00 1.215511140489e+00 1.216881957279e+00 1.217609735363e+00 1.217657632122e+00 1.216999639396e+00 1.215627979620e+00 1.213524194735e+00 1.210700429313e+00 1.207161682652e+00 1.202930129961e+00 1.198040638967e+00 1.192521876516e+00 1.186433432522e+00 1.179818136967e+00 1.172739971223e+00 1.165266559345e+00 1.157454981568e+00 1.149389222387e+00 1.141127467805e+00 1.132749916269e+00 1.124323743020e+00 1.115916464610e+00 1.107608315906e+00 1.099454627644e+00 1.091537238027e+00 1.083923623894e+00 1.076686042452e+00 1.069910012792e+00 1.063668528690e+00 1.058060438746e+00 1.053171896732e+00 1.049104365786e+00 1.045963450075e+00 1.043842454859e+00 1.042854471119e+00 1.043081505110e+00 1.044610022569e+00 1.047504626849e+00 1.051797523659e+00 1.057507585082e+00 1.064599942341e+00 1.073022069048e+00 1.082666493660e+00 1.093392570078e+00 1.105027413660e+00 1.117349173449e+00 1.130129877827e+00 1.143100062476e+00 1.155989428587e+00 1.168525963956e+00 1.180425387268e+00 1.191440456777e+00 1.201322807996e+00 1.209866755137e+00 1.216900578346e+00 1.222281814360e+00 1.225932836211e+00 1.227796818675e+00 1.227884478808e+00 1.226240871210e+00 1.222945710236e+00 1.218130178572e+00 1.211927477697e+00 1.204507525825e+00 1.196031804003e+00 1.186655568079e+00 1.176526518650e+00 1.165745237423e+00 1.154400515331e+00 1.142523086631e+00 1.130115071145e+00 1.117152896498e+00 1.103576156126e+00 1.089338901765e+00 1.074387937305e+00 1.058719121982e+00 1.042381622177e+00 1.025488145247e+00 1.008266003158e+00 9.910276318497e-01 9.742061789857e-01 9.583312347035e-01 9.440048007302e-01 9.318882143239e-01 9.226144666826e-01 9.167673216970e-01 9.147834975158e-01 9.169180365264e-01 9.231988329590e-01 9.285746542256e-01 9.333895888903e-01 9.411381060294e-01 9.545672175712e-01 9.734603365247e-01 9.945671701086e-01 1.013717271805e+00 1.028467774546e+00 1.039448975014e+00 1.049669737582e+00 1.062268235296e+00 1.078138674930e+00 1.095124633059e+00 1.109416693953e+00 1.118054166595e+00 1.120782977524e+00 1.120191348796e+00 1.120033330419e+00 1.122689922568e+00 1.127513116048e+00 1.131289186237e+00 1.130462912376e+00 1.123534968434e+00 1.112135597266e+00 1.100102967457e+00 1.091040992272e+00 1.085933714251e+00 1.082537248196e+00 1.077036369426e+00 1.066769747548e+00 1.052181442898e+00 1.036750965739e+00 1.024895916097e+00 1.019105775671e+00 1.018302179463e+00 1.018728066788e+00 1.016739774078e+00 1.011419830804e+00 1.005291268809e+00 1.002720656911e+00 1.006939646875e+00 1.017706443420e+00 1.031449796925e+00 1.043771992905e+00 1.052327533582e+00 1.058180068214e+00 1.064888436051e+00 1.075876380711e+00 1.091827181297e+00 1.110013656785e+00 1.126024144439e+00 1.136533083019e+00 1.141251009061e+00 1.142941097249e+00 1.145504601411e+00 1.151344465678e+00 1.159759896415e+00 1.167517314679e+00 1.171141885628e+00 1.169284391244e+00 1.163602665302e+00 1.157639985724e+00 1.154387862830e+00 1.154095159659e+00 1.153887471994e+00 1.149548344756e+00 1.138183309896e+00 1.120085093815e+00 1.098897223983e+00 1.080094417053e+00 1.068421569911e+00 1.057048176368e+00 9.682568279017e-01 9.427473876529e-01 9.006499506402e-01 8.765239406433e-01 8.860213711584e-01 9.138389582666e-01 9.305153046903e-01 9.174629390957e-01 8.787879424373e-01 8.387094910134e-01 8.245015555637e-01 8.409214761882e-01 8.638097175213e-01 8.629784972648e-01 8.273278089345e-01 7.764236581120e-01 7.533659358348e-01 7.870592307094e-01 8.544054231203e-01 9.022209254530e-01 8.913544816275e-01 8.183168257173e-01 7.230976722409e-01 6.795355385750e-01 7.291841657305e-01 8.229556413652e-01 8.868778024417e-01 8.850175648323e-01 8.289922742727e-01 7.690551455555e-01 7.595785691480e-01 8.020528604127e-01 8.469601828774e-01 8.544386704524e-01 8.284112139573e-01 8.119037661581e-01 8.448992901360e-01 9.133478517804e-01 9.635967701876e-01 9.561123679111e-01 8.962067303263e-01 8.387773526333e-01 8.522369803803e-01 9.381859612655e-01 1.026293329975e+00 1.051681128219e+00 9.983350505503e-01 9.082112982186e-01 8.653882385464e-01 9.199263836308e-01 1.020379525323e+00 1.080381739121e+00 1.054899275073e+00 9.599693261309e-01 8.705270309852e-01 8.750426833627e-01 9.714691092584e-01 1.069868334067e+00 1.095045117877e+00 1.028362594675e+00 9.098306520657e-01 8.259709999092e-01 8.461467737001e-01 9.364074458466e-01 1.009791767655e+00 1.014853797615e+00 9.538810769005e-01 8.721376228638e-01 8.289639528780e-01 8.455219747740e-01 8.855997888333e-01 9.038089922117e-01 8.860913041556e-01 8.520124107349e-01 8.334763153717e-01 8.434002521083e-01 8.647164945802e-01 8.729800598824e-01 8.607271429292e-01 8.409489198589e-01 8.321053476779e-01 8.387358762320e-01 8.487070621366e-01 8.498911132613e-01 8.444997516680e-01 8.458093773164e-01 8.605565130660e-01 8.769681993714e-01 8.750993113809e-01 8.484130275989e-01 8.168775914499e-01 8.170626039209e-01 8.645840906668e-01 9.303459770656e-01 9.677080313640e-01 9.503457489189e-01 8.912548507623e-01 8.431973187170e-01 8.629728664725e-01 9.458060235282e-01 1.028454706312e+00 1.053548340013e+00 1.005468734702e+00 9.183063882535e-01 8.636439794343e-01 8.918761742920e-01 9.684546142337e-01 1.016626202383e+00 9.902774993669e-01 9.004915676260e-01 8.178575260636e-01 8.295222715524e-01 9.317516841811e-01 1.031538672438e+00 1.050996533965e+00 9.713673742112e-01 8.440881840598e-01 7.882868833185e-01 8.849289019169e-01 1.052357914517e+00 1.166454606764e+00 1.161442287926e+00 1.039356650417e+00 8.753117215945e-01 8.452792583266e-01
 2.738726063652e+00 2.738619744955e+00 2.739014295266e+00 2.741130708415e+00 2.744424822676e+00 2.747140522805e+00 2.748094422506e+00 2.747903687525e+00 2.748379672726e+00 2.750643341195e+00 2.753950603201e+00 2.756472234223e+00 2.757200226763e+00 2.756963429421e+00 2.757569751438e+00 2.759966743689e+00 2.763270143851e+00 2.765639258491e+00 2.766168981232e+00 2.765848373592e+00 2.766559340622e+00 2.769107904820e+00 2.772386578231e+00 2.774541898888e+00 2.774890868359e+00 2.774599098736e+00 2.775474015025e+00 2.778124128712e+00 2.781340374830e+00 2.783334117748e+00 2.783573974954e+00 2.783324848300e+00 2.784349518113e+00 2.787094534815e+00 2.790245874101e+00 2.792081405916e+00 2.792222821744e+00 2.792029635495e+00 2.793218378572e+00 2.796085764261e+00 2.799175128761e+00 2.800785616680e+00 2.800756193371e+00 2.800638593172e+00 2.802066664244e+00 2.805051141010e+00 2.807980014873e+00 2.809309358154e+00 2.809166431275e+00 2.809200773375e+00 2.810854531887e+00 2.813867124137e+00 2.816575872353e+00 2.817661935935e+00 2.817490305585e+00 2.817692670805e+00 2.819489907964e+00 2.822464306898e+00 2.825006271882e+00 2.825949989572e+00 2.825754446196e+00 2.826037584631e+00 2.827929026366e+00 2.830914092856e+00 2.833357852984e+00 2.834155335613e+00 2.833875128554e+00 2.834209477676e+00 2.836246340319e+00 2.839316637297e+00 2.841649915811e+00 2.842213206810e+00 2.841812745715e+00 2.842275980496e+00 2.844552622789e+00 2.847691198086e+00 2.849812038010e+00 2.850088501417e+00 2.849631404840e+00 2.850337279614e+00 2.852872194854e+00 2.855964652400e+00 2.857758106157e+00 2.857769569910e+00 2.857390012899e+00 2.858405746349e+00 2.861113849361e+00 2.864017009251e+00 2.865437590985e+00 2.865281332215e+00 2.865093005537e+00 2.866406626785e+00 2.869148233732e+00 2.871755922640e+00 2.872853929701e+00 2.872664296185e+00 2.872724332653e+00 2.874248571844e+00 2.876890321226e+00 2.879173724371e+00 2.880052055314e+00 2.879952142423e+00 2.880263038993e+00 2.881881977729e+00 2.884334349922e+00 2.886330073010e+00 2.887110758869e+00 2.887171591593e+00 2.887683825042e+00 2.889291967437e+00 2.891514957072e+00 2.893294792636e+00 2.894076107205e+00 2.894313340515e+00 2.894953674710e+00 2.896474929582e+00 2.898469997215e+00 2.900099678922e+00 2.900934608813e+00 2.901329535172e+00 2.902030572391e+00 2.903426282674e+00 2.905210700116e+00 2.906733681530e+00 2.907637890417e+00 2.908168108827e+00 2.908891575552e+00 2.910144153691e+00 2.911735586857e+00 2.913175483961e+00 2.914154047456e+00 2.914805059268e+00 2.915538601069e+00 2.916649184247e+00 2.918059412849e+00 2.919424888350e+00 2.920473597291e+00 2.921237178435e+00 2.921985364771e+00 2.922971576333e+00 2.924210349837e+00 2.925494136585e+00 2.926590635178e+00 2.927451564301e+00 2.928228827832e+00 2.929121196333e+00 2.930204702930e+00 2.931384165034e+00 2.932485152027e+00 2.933419243461e+00 2.934240907181e+00 2.935082062146e+00 2.936037747759e+00 2.937093184781e+00 2.938151054953e+00 2.939123133966e+00 2.939994772887e+00 2.940825681541e+00 2.941689838281e+00 2.942624512796e+00 2.943605595167e+00 2.944569849161e+00 2.945476046723e+00 2.946319611163e+00 2.947138590569e+00 2.947980206834e+00 2.948867708192e+00 2.949785665139e+00 2.950688036456e+00 2.951542272661e+00 2.952346350775e+00 2.953134764499e+00 2.953948029052e+00 2.954799843176e+00 2.955664627227e+00 2.956504569925e+00 2.957300179232e+00 2.958068018346e+00 2.958838675767e+00 2.959636934514e+00 2.960447358925e+00 2.961245986626e+00 2.962019959147e+00 2.962773515524e+00 2.963528592948e+00 2.964289712724e+00 2.965048711462e+00 2.965795126625e+00 2.966529705525e+00 2.967260988764e+00 2.967994805549e+00 2.968726480835e+00 2.969444134514e+00 2.970143432639e+00 2.970835602108e+00 2.971531769281e+00 2.972231839330e+00 2.972925773820e+00 2.973603527245e+00 2.974264861132e+00 2.974919587916e+00 2.975579107577e+00 2.976238610253e+00 2.976889037494e+00 2.977523564840e+00 2.978147305003e+00 2.978768575992e+00 2.979391172130e+00 2.980009113390e+00 2.980611885600e+00 2.981201426388e+00 2.981786834890e+00 2.982371361002e+00 2.982953584567e+00 2.983524267365e+00 2.984079381449e+00 2.984625689078e+00 2.985172097441e+00 2.985714841954e+00 2.986248219933e+00 2.986767908097e+00 2.987274883355e+00 2.987779422448e+00 2.988282635466e+00 2.988776275290e+00 2.989256943708e+00 2.989725389143e+00 2.990188334142e+00 2.990651592383e+00 2.991106059308e+00 2.991546195087e+00 2.991975839498e+00 2.992401739407e+00 2.992825450070e+00 2.993242727888e+00 2.993646641540e+00 2.994039191474e+00 2.994429167707e+00 2.994818424154e+00 2.995197539748e+00 2.995565824511e+00 2.995925016852e+00 2.996279170720e+00 2.996628750216e+00 2.996970102750e+00 2.997299312124e+00 2.997621412288e+00 2.997937974385e+00 2.998246393697e+00 2.998544655109e+00 2.998833049545e+00 2.999112521549e+00 2.999388629991e+00 2.999653701684e+00 2.999907254054e+00 3.000151561971e+00 3.000391772582e+00 3.000625794096e+00 3.000849930514e+00 3.001062611557e+00 3.001264702695e+00 3.001463746533e+00 3.001657727607e+00 3.001841728214e+00 3.002014523216e+00 3.002177514574e+00 3.002333937944e+00 3.002486390117e+00 3.002628624991e+00 3.002760102442e+00 3.002882873163e+00 3.002997354629e+00 3.003102964885e+00 3.003199867379e+00 3.003289695949e+00 3.003369189664e+00 3.003440037888e+00 3.003499356579e+00 3.003549988414e+00 3.003594914517e+00 3.003632265735e+00 3.003658460888e+00 3.003674950060e+00 3.003682592890e+00 3.003680942788e+00 3.003671650271e+00 3.003652942991e+00 3.003625083456e+00 3.003588958859e+00 3.003543835000e+00 3.003488528799e+00 3.003422759385e+00 3.003347965494e+00 3.003266062535e+00 3.003174654685e+00 3.003073421304e+00 3.002963385790e+00 3.002843065099e+00 3.002713147044e+00 3.002573860111e+00 3.002426607874e+00 3.002269985081e+00 3.002103763385e+00 3.001926724804e+00 3.001738426532e+00 3.001542686154e+00 3.001337801694e+00 3.001122413257e+00 3.000898008569e+00 3.000663248246e+00 3.000417675683e+00 3.000163103107e+00 2.999898073566e+00 2.999626061141e+00 2.999342234130e+00 2.999046796742e+00 2.998742723715e+00 2.998428468999e+00 2.998104562500e+00 2.997771796968e+00 2.997429060111e+00 2.997074789353e+00 2.996709722878e+00 2.996334193339e+00 2.995949833702e+00 2.995556657728e+00 2.995151580428e+00 2.994735101996e+00 2.994308350761e+00 2.993870294226e+00 2.993425199971e+00 2.992968499388e+00 2.992501332068e+00 2.992022087277e+00 2.991530598200e+00 2.991030117680e+00 2.990520461737e+00 2.989999556021e+00 2.989467120452e+00 2.988922657071e+00 2.988367153264e+00 2.987802387028e+00 2.987227448684e+00 2.986640400519e+00 2.986042191889e+00 2.985431126726e+00 2.984808624607e+00 2.984178167552e+00 2.983535536828e+00 2.982880497845e+00 2.982214352383e+00 2.981535831074e+00 2.980847679660e+00 2.980147662677e+00 2.979435725340e+00 2.978712377762e+00 2.977976013440e+00 2.977228872642e+00 2.976472120502e+00 2.975701189371e+00 2.974919269163e+00 2.974124076104e+00 2.973317436858e+00 2.972501528788e+00 2.971672600789e+00 2.970830360145e+00 2.969975823999e+00 2.969109473287e+00 2.968232773012e+00 2.967343804653e+00 2.966441699792e+00 2.965526728463e+00 2.964599222967e+00 2.963661067897e+00 2.962710865248e+00 2.961747549190e+00 2.960770922242e+00 2.959781450636e+00 2.958780338650e+00 2.957766321830e+00 2.956740496639e+00 2.955699586446e+00 2.954647482833e+00 2.953581231806e+00 2.952503059018e+00 2.951412105060e+00 2.950307474684e+00 2.949187991192e+00 2.948057726016e+00 2.946913078150e+00 2.945755966340e+00 2.944584185623e+00 2.943399016236e+00 2.942201535039e+00 2.940989207086e+00 2.939763445154e+00 2.938524534667e+00 2.937271438261e+00 2.936004975435e+00 2.934724046585e+00 2.933429207279e+00 2.932121920973e+00 2.930798543857e+00 2.929462666364e+00 2.928111660467e+00 2.926746057843e+00 2.925367020941e+00 2.923973997641e+00 2.922565652146e+00 2.921143353532e+00 2.919705719098e+00 2.918253397179e+00 2.916786755214e+00 2.915305206333e+00 2.913810008317e+00 2.912298891206e+00 2.910771334432e+00 2.909230225484e+00 2.907673163280e+00 2.906102369568e+00 2.904515568616e+00 2.902911531170e+00 2.901294280246e+00 2.899660547418e+00 2.898011546316e+00 2.896347831064e+00 2.894667008857e+00 2.892971867461e+00 2.891259179550e+00 2.889531740806e+00 2.887787904147e+00 2.886027461784e+00 2.884252253732e+00 2.882459904480e+00 2.880650928390e+00 2.878826517498e+00 2.876985280303e+00 2.875127675950e+00 2.873253346918e+00 2.871362999618e+00 2.869455745320e+00 2.867530858921e+00 2.865588517268e+00 2.863630909020e+00 2.861656096628e+00 2.859663303772e+00 2.857653329880e+00 2.855626780228e+00 2.853582050652e+00 2.851521410016e+00 2.849440942404e+00 2.847344098809e+00 2.845229706166e+00 2.843097115290e+00 2.840947457256e+00 2.838778668025e+00 2.836592007917e+00 2.834388088322e+00 2.832164055865e+00 2.829924582752e+00 2.827664299194e+00 2.825385480980e+00 2.823090680102e+00 2.820774007765e+00 2.818439600923e+00 2.816087342044e+00 2.813714804920e+00 2.811325046013e+00 2.808914061704e+00 2.806484679856e+00 2.804037194845e+00 2.801567456362e+00 2.799080794926e+00 2.796574170034e+00 2.794045810319e+00 2.791499886021e+00 2.788932178431e+00 2.786346108874e+00 2.783739398545e+00 2.781110997644e+00 2.778465622568e+00 2.775795788669e+00 2.773108242412e+00 2.770399340473e+00 2.767667930155e+00 2.764919180930e+00 2.762145952714e+00 2.759353742806e+00 2.756540021973e+00 2.753703301724e+00 2.750849389508e+00 2.747969545225e+00 2.745070022078e+00 2.742149933120e+00 2.739204668740e+00 2.736241185738e+00 2.733251741647e+00 2.730242633908e+00 2.727213212480e+00 2.724156870705e+00 2.721081736657e+00 2.717981712485e+00 2.714859392219e+00 2.711715822626e+00 2.708546352068e+00 2.705356714005e+00 2.702141765347e+00 2.698903652312e+00 2.695645286804e+00 2.692358514343e+00 2.689052364752e+00 2.685719348439e+00 2.682362738225e+00 2.678984459724e+00 2.675578708294e+00 2.672151972646e+00 2.668698153491e+00 2.665221034423e+00 2.661720257154e+00 2.658191731633e+00 2.654641551130e+00 2.651065291563e+00 2.647462991929e+00 2.643837008876e+00 2.640182625748e+00 2.636506845193e+00 2.632802804014e+00 2.629073459610e+00 2.625320385564e+00 2.621537353812e+00 2.617732036062e+00 2.613897149929e+00 2.610038370744e+00 2.606153982193e+00 2.602238823732e+00 2.598301269624e+00 2.594334389108e+00 2.590341177789e+00 2.586322896922e+00 2.582273047640e+00 2.578200232052e+00 2.574096818356e+00 2.569967124702e+00 2.565810827182e+00 2.561623854846e+00 2.557412502191e+00 2.553170048660e+00 2.548901486107e+00 2.544604648998e+00 2.540276417194e+00 2.535924085072e+00 2.531538645547e+00 2.527127416378e+00 2.522687135408e+00 2.518215549109e+00 2.513719195550e+00 2.509188595981e+00 2.504631244033e+00 2.500045589090e+00 2.495428109276e+00 2.490783607784e+00 2.486104836844e+00 2.481400914947e+00 2.476664261387e+00 2.471897347283e+00 2.467102025724e+00 2.462273272185e+00 2.457417733373e+00 2.452528954896e+00 2.447610020815e+00 2.442662609812e+00 2.437679456770e+00 2.432669963482e+00 2.427626407351e+00 2.422552636613e+00 2.417448922788e+00 2.412310005121e+00 2.407143764371e+00 2.401942877970e+00 2.396711528499e+00 2.391448265961e+00 2.386150943784e+00 2.380825762395e+00 2.375463179971e+00 2.370073194761e+00 2.364648291808e+00 2.359189285782e+00 2.353702752068e+00 2.348177101468e+00 2.342624689364e+00 2.337036134678e+00 2.331414232596e+00 2.325762018142e+00 2.320072572645e+00 2.314355740500e+00 2.308600334587e+00 2.302812903509e+00 2.296993902368e+00 2.291138422248e+00 2.285253661206e+00 2.279329827254e+00 2.273376564502e+00 2.267388741416e+00 2.261364551670e+00 2.255310620868e+00 2.249217231947e+00 2.243094162854e+00 2.236935381489e+00 2.230741094979e+00 2.224515698519e+00 2.218251689897e+00 2.211958971655e+00 2.205625890501e+00 2.199261642253e+00 2.192864160266e+00 2.186427857787e+00 2.179962002520e+00 2.173456706124e+00 2.166919892496e+00 2.160348562258e+00 2.153738802196e+00 2.147101012953e+00 2.140420772034e+00 2.133712261710e+00 2.126966061947e+00 2.120183168112e+00 2.113371332143e+00 2.106516296649e+00 2.099634689130e+00 2.092713171287e+00 2.085757472397e+00 2.078770887997e+00 2.071743591849e+00 2.064688316903e+00 2.057591525781e+00 2.050463841456e+00 2.043303310405e+00 2.036102253512e+00 2.028874855197e+00 2.021604951692e+00 2.014304976436e+00 2.006970693974e+00 1.999598580735e+00 1.992198887299e+00 1.984757272930e+00 1.977288197127e+00 1.969781565508e+00 1.962239835912e+00 1.954669927970e+00 1.947058433420e+00 1.939421101625e+00 1.931744574436e+00 1.924036029912e+00 1.916298030957e+00 1.908520581575e+00 1.900717410938e+00 1.892874833823e+00 1.885003308494e+00 1.877099213689e+00 1.869158898555e+00 1.861193421469e+00 1.853188136146e+00 1.845156796304e+00 1.837090899005e+00 1.828993064732e+00 1.820869417546e+00 1.812705971537e+00 1.804520467025e+00 1.796299289751e+00 1.788047549872e+00 1.779770696194e+00 1.771456222468e+00 1.763120229855e+00 1.754748627597e+00 1.746351242670e+00 1.737925879528e+00 1.729467109986e+00 1.720988739059e+00 1.712473352560e+00 1.703936291288e+00 1.695370926124e+00 1.686776813096e+00 1.678160123299e+00 1.669511727344e+00 1.660844132836e+00 1.652146760405e+00 1.643423930576e+00 1.634681238994e+00 1.625908126273e+00 1.617117739738e+00 1.608297738592e+00 1.599459074042e+00 1.590598938572e+00 1.581712163963e+00 1.572810185397e+00 1.563880955895e+00 1.554936343029e+00 1.545970895612e+00 1.536982245673e+00 1.527980895429e+00 1.518955579256e+00 1.509917411381e+00 1.500858988477e+00 1.491784287802e+00 1.482697461296e+00 1.473589741433e+00 1.464473364006e+00 1.455338748401e+00 1.446192523503e+00 1.437036426469e+00 1.427862992530e+00 1.418686025809e+00 1.409491952558e+00 1.400293321843e+00 1.391084713419e+00 1.381864909979e+00 1.372645003799e+00 1.363411596381e+00 1.354178251461e+00 1.344938534277e+00 1.335695405681e+00 1.326452332598e+00 1.317203814753e+00 1.307959568232e+00 1.298712263322e+00 1.289467111114e+00 1.280227031834e+00 1.270986416381e+00 1.261755531242e+00 1.252526918692e+00 1.243307275535e+00 1.234097171876e+00 1.224893953908e+00 1.215706019203e+00 1.206525606893e+00 1.197362526899e+00 1.188213474527e+00 1.179077774426e+00 1.169964528766e+00 1.160865947202e+00 1.151791430718e+00 1.142737984733e+00 1.133707444243e+00 1.124704826705e+00 1.115725583638e+00 1.106778464149e+00 1.097859432046e+00 1.088973615838e+00 1.080121427234e+00 1.071304204622e+00 1.062526963442e+00 1.053785829801e+00 1.045088935877e+00 1.036434037627e+00 1.027824269492e+00 1.019263776954e+00 1.010750605288e+00 1.002291496513e+00 9.938853905441e-01 9.855347464014e-01 9.772449452238e-01 9.690135992456e-01 9.608466295922e-01 9.527447087248e-01 9.447119807907e-01 9.367495848270e-01 9.288593119837e-01 9.210474745889e-01 9.133115023044e-01 9.056588871692e-01 8.980899785050e-01 8.906070388215e-01 8.832146309758e-01 8.759135993385e-01 8.687084504034e-01 8.616016159306e-01 8.545956407440e-01 8.476947296295e-01 8.409013205063e-01 8.342173658078e-01 8.276478615559e-01 8.211940409920e-01 8.148605235371e-01 8.086493623115e-01 8.025638231636e-01 7.966083878662e-01 7.907836867840e-01 7.850940708031e-01 7.795450650571e-01 7.741348027600e-01 7.688708373892e-01 7.637535288409e-01 7.587869062156e-01 7.539738061289e-01 7.493156926213e-01 7.448182118030e-01 7.404798153491e-01 7.363079513293e-01 7.323028966344e-01 7.284650365746e-01 7.248012209447e-01 7.213079533381e-01 7.179938431415e-01 7.148550332512e-01 7.118963902310e-01 7.091208726798e-01 7.065236818630e-01 7.041152621322e-01 7.018881904488e-01 6.998485352262e-01 6.979971082444e-01 6.963293911573e-01 6.948548134127e-01 6.935628194029e-01 6.924631753359e-01 6.915494514490e-01 6.908230772260e-01 6.902864530793e-01 6.899300101138e-01 6.897647863977e-01 6.897800303416e-01 6.899778466142e-01 6.903605746585e-01 6.909156891186e-01 6.916556359010e-01 6.925657244758e-01 6.936504044308e-01 6.949074686064e-01 6.963278392246e-01 6.979201491128e-01 6.996675474600e-01 7.015793234551e-01 7.036462716711e-01 7.058630050853e-01 7.082369706425e-01 7.107488607515e-01 7.134104343504e-01 7.162083496570e-01 7.191407089928e-01 7.222104127768e-01 7.253998414299e-01 7.287230731014e-01 7.321599464586e-01 7.357169095564e-01 7.393893026728e-01 7.431629297497e-01 7.470529317948e-01 7.510356146026e-01 7.551205295386e-01 7.592991358713e-01 7.635632333416e-01 7.679225087257e-01 7.723543189712e-01 7.768727272039e-01 7.814629525112e-01 7.861210778751e-01 7.908557112205e-01 7.956442613560e-01 8.005028400592e-01 8.054132304125e-01 8.103777013288e-01 8.153973340422e-01 8.204547532820e-01 8.255665215560e-01 8.307101276455e-01 8.358955298537e-01 8.411158775484e-01 8.463604540501e-01 8.516442723186e-01 8.569419222276e-01 8.622691108871e-01 8.676147867732e-01 8.729710132238e-01 8.783514775556e-01 8.837322647329e-01 8.891291833277e-01 8.945282100245e-01 8.999287319328e-01 9.053373015295e-01 9.107327579718e-01 9.161359366607e-01 9.215247736498e-01 9.269058675048e-01 9.322815099105e-01 9.376347562259e-01 9.429822025274e-01 9.483046257757e-01 9.536102202647e-01 9.588969234269e-01 9.641521308403e-01 9.693910588454e-01 9.745939908829e-01 9.797731822117e-01 9.849200059108e-01 9.900294180908e-01 9.951127158445e-01 1.000149945568e+00 1.005155864177e+00 1.010118548328e+00 1.015038298417e+00 1.019920258169e+00 1.024749010414e+00 1.029539342701e+00 1.034277271151e+00 1.038966829089e+00 1.043609094100e+00 1.048193619735e+00 1.052731435285e+00 1.057207875805e+00 1.061632327314e+00 1.065998994314e+00 1.070303963688e+00 1.074554582120e+00 1.078737462557e+00 1.082864317673e+00 1.086924907712e+00 1.090920048227e+00 1.094853791676e+00 1.098714968150e+00 1.102515578297e+00 1.106242671915e+00 1.109901431141e+00 1.113491446524e+00 1.117005884451e+00 1.120454235335e+00 1.123822835484e+00 1.127122244766e+00 1.130345826914e+00 1.133491832872e+00 1.136566144108e+00 1.139557680122e+00 1.142477072394e+00 1.145314959477e+00 1.148073186710e+00 1.150755504669e+00 1.153351387631e+00 1.155873145526e+00 1.158307589791e+00 1.160663311486e+00 1.162937890556e+00 1.165124998930e+00 1.167234732585e+00 1.169254191449e+00 1.171195134202e+00 1.173049275083e+00 1.174815869420e+00 1.176502938467e+00 1.178096872255e+00 1.179612223392e+00 1.181035146079e+00 1.182373748522e+00 1.183629708737e+00 1.184790429599e+00 1.185872542170e+00 1.186860551829e+00 1.187765257845e+00 1.188582831312e+00 1.189306087385e+00 1.189952539953e+00 1.190500441762e+00 1.190967364490e+00 1.191345634049e+00 1.191629543492e+00 1.191837095509e+00 1.191945014184e+00 1.191974571766e+00 1.191912618451e+00 1.191760151125e+00 1.191528919086e+00 1.191199035608e+00 1.190793714861e+00 1.190294468902e+00 1.189708946661e+00 1.189044725865e+00 1.188281692263e+00 1.187447826400e+00 1.186519003243e+00 1.185508385051e+00 1.184418975364e+00 1.183233205321e+00 1.181981094858e+00 1.180633316221e+00 1.179209638720e+00 1.177707366477e+00 1.176113953947e+00 1.174458039529e+00 1.172706921729e+00 1.170889345985e+00 1.168994410190e+00 1.167014699800e+00 1.164977205125e+00 1.162849261151e+00 1.160663334725e+00 1.158402729262e+00 1.156067362826e+00 1.153681090823e+00 1.151209689729e+00 1.148693742919e+00 1.146107551302e+00 1.143459542484e+00 1.140768859233e+00 1.138005781836e+00 1.135210517690e+00 1.132354403881e+00 1.129453838620e+00 1.126522962399e+00 1.123533543545e+00 1.120530722754e+00 1.117480596957e+00 1.114408480062e+00 1.111321712520e+00 1.108197622840e+00 1.105082236767e+00 1.101939432991e+00 1.098801496756e+00 1.095669414718e+00 1.092528177838e+00 1.089422996396e+00 1.086316105754e+00 1.083247284697e+00 1.080210282251e+00 1.077199219776e+00 1.074256445573e+00 1.071343584552e+00 1.068508683082e+00 1.065737593872e+00 1.063033245708e+00 1.060434644824e+00 1.057904445496e+00 1.055495754884e+00 1.053187802428e+00 1.050993182073e+00 1.048944864679e+00 1.047007300218e+00 1.045238748882e+00 1.043612205859e+00 1.042146673929e+00 1.040870179739e+00 1.039749849854e+00 1.038844250796e+00 1.038120933457e+00 1.037606614719e+00 1.037321032204e+00 1.037236028618e+00 1.037406604114e+00 1.037796827222e+00 1.038436679653e+00 1.039338480665e+00 1.040477707016e+00 1.041902601785e+00 1.043575638447e+00 1.045529289045e+00 1.047764849092e+00 1.050260066439e+00 1.053058515618e+00 1.056120116843e+00 1.059473421444e+00 1.063113424340e+00 1.067019691759e+00 1.071226192734e+00 1.075691111699e+00 1.080441146492e+00 1.085461014720e+00 1.090734898798e+00 1.096284726230e+00 1.102070326318e+00 1.108110513422e+00 1.114386484312e+00 1.120881643886e+00 1.127608921893e+00 1.134529718766e+00 1.141655844491e+00 1.148965305897e+00 1.156441341588e+00 1.164087710363e+00 1.171868965865e+00 1.179789382065e+00 1.187827242629e+00 1.195962882077e+00 1.204194444595e+00 1.212489489688e+00 1.220845752441e+00 1.229241691713e+00 1.237656675964e+00 1.246084124328e+00 1.254496993930e+00 1.262885077054e+00 1.271228711357e+00 1.279509012813e+00 1.287713846742e+00 1.295821187136e+00 1.303815642467e+00 1.311683559684e+00 1.319402565946e+00 1.326961332659e+00 1.334343065630e+00 1.341527663846e+00 1.348507428111e+00 1.355260371750e+00 1.361777348277e+00 1.368043982321e+00 1.374042660298e+00 1.379769195134e+00 1.385204452530e+00 1.390341732569e+00 1.395173301272e+00 1.399682370274e+00 1.403872692006e+00 1.407726947184e+00 1.411244973542e+00 1.414423524512e+00 1.417251145191e+00 1.419736633099e+00 1.421869262817e+00 1.423653266586e+00 1.425091841064e+00 1.426181168406e+00 1.426933253633e+00 1.427344931670e+00 1.427426449010e+00 1.427183928924e+00 1.426623208880e+00 1.425755901190e+00 1.424587508383e+00 1.423131881807e+00 1.421396409565e+00 1.419394474064e+00 1.417138258318e+00 1.414633440994e+00 1.411899953442e+00 1.408940940362e+00 1.405772217404e+00 1.402404742636e+00 1.398842740978e+00 1.395102929274e+00 1.391186477552e+00 1.387104387435e+00 1.382861455894e+00 1.378461414874e+00 1.373910910965e+00 1.369205319899e+00 1.364352777377e+00 1.359346873225e+00 1.354187581552e+00 1.348873165076e+00 1.343392722442e+00 1.337750461004e+00 1.331931783032e+00 1.325933962407e+00 1.319750887096e+00 1.313371318810e+00 1.306796852754e+00 1.300011985844e+00 1.293020210744e+00 1.285815430338e+00 1.278393482019e+00 1.270762976220e+00 1.262917363591e+00 1.254873188609e+00 1.246632403242e+00 1.238211667986e+00 1.229630642102e+00 1.220901901892e+00 1.212060970783e+00 1.203127169892e+00 1.194138540765e+00 1.185134059704e+00 1.176144383842e+00 1.167227699399e+00 1.158416889064e+00 1.149769471654e+00 1.141334393104e+00 1.133158344288e+00 1.125305075312e+00 1.117812041733e+00 1.110741642483e+00 1.104135572120e+00 1.098038847184e+00 1.092499230377e+00 1.087539007821e+00 1.083206473223e+00 1.079511690749e+00 1.076479097933e+00 1.074125522260e+00 1.072441542570e+00 1.071444341223e+00 1.071109324889e+00 1.071432753843e+00 1.072397619456e+00 1.073967224893e+00 1.076134318956e+00 1.078848280866e+00 1.082091421449e+00 1.085823888634e+00 1.090004915559e+00 1.094613405648e+00 1.099595712013e+00 1.104931917492e+00 1.110579214914e+00 1.116499933691e+00 1.122671276676e+00 1.129040733186e+00 1.135591344921e+00 1.142273013462e+00 1.149050281207e+00 1.155893544374e+00 1.162741632927e+00 1.169569891334e+00 1.176316392179e+00 1.182933963022e+00 1.189376676636e+00 1.195573863030e+00 1.201481484674e+00 1.207029897554e+00 1.212159774643e+00 1.216813618841e+00 1.220925532742e+00 1.224444357027e+00 1.227307785395e+00 1.229474015511e+00 1.230892880807e+00 1.231528201542e+00 1.231356473745e+00 1.230349032976e+00 1.228503689898e+00 1.225814549479e+00 1.222293315347e+00 1.217966131669e+00 1.212853904942e+00 1.207011552740e+00 1.200478692525e+00 1.193322078819e+00 1.185608997844e+00 1.177407076422e+00 1.168806559278e+00 1.159878859208e+00 1.150717536389e+00 1.141408137260e+00 1.132033352567e+00 1.122690835656e+00 1.113455523154e+00 1.104426393215e+00 1.095681637385e+00 1.087306876710e+00 1.079398337012e+00 1.072030955824e+00 1.065303697971e+00 1.059300974729e+00 1.054118109044e+00 1.049847650877e+00 1.046574810558e+00 1.044398622308e+00 1.043390401416e+00 1.043627631733e+00 1.045167626290e+00 1.048042162669e+00 1.052275290764e+00 1.057841334363e+00 1.064703089266e+00 1.072774098190e+00 1.081937515003e+00 1.092049274255e+00 1.102913752801e+00 1.114332317238e+00 1.126060648002e+00 1.137849285485e+00 1.149441547909e+00 1.160567015962e+00 1.170979719146e+00 1.180431047898e+00 1.188709558340e+00 1.195625771658e+00 1.201023299066e+00 1.204799369791e+00 1.206875416628e+00 1.207239599917e+00 1.205914871194e+00 1.202963329502e+00 1.198504627212e+00 1.192666330931e+00 1.185626029566e+00 1.177554799156e+00 1.168634755562e+00 1.159041776026e+00 1.148915196413e+00 1.138383938197e+00 1.127516023501e+00 1.116351330181e+00 1.104888233311e+00 1.093075259105e+00 1.080860405845e+00 1.068162621196e+00 1.054926835045e+00 1.041130921741e+00 1.026796784708e+00 1.012043322194e+00 9.970605477027e-01 9.821605548304e-01 9.677500279844e-01 9.543280834622e-01 9.424792476623e-01 9.327995184502e-01 9.258891218210e-01 9.222555320326e-01 9.222758558503e-01 9.261468387499e-01 9.295577306002e-01 9.324003627545e-01 9.382528654075e-01 9.499709672423e-01 9.674367679663e-01 9.874486665875e-01 1.005838849204e+00 1.020144957099e+00 1.030988590137e+00 1.041386182858e+00 1.054476624995e+00 1.071135129615e+00 1.089169611716e+00 1.104739462554e+00 1.114869184162e+00 1.119310545688e+00 1.120658163461e+00 1.122643105125e+00 1.127595966815e+00 1.134812459513e+00 1.141049303532e+00 1.142744441370e+00 1.138394264873e+00 1.129584766496e+00 1.120047987253e+00 1.113240029100e+00 1.110015825934e+00 1.108064485089e+00 1.103551865796e+00 1.093795024744e+00 1.079164383363e+00 1.063022797585e+00 1.049707969554e+00 1.041756167743e+00 1.038267973897e+00 1.035727074001e+00 1.030670119882e+00 1.022266470056e+00 1.013082550472e+00 1.007552951155e+00 1.009051197985e+00 1.017490877811e+00 1.029387133059e+00 1.040296175109e+00 1.047716111334e+00 1.052492016309e+00 1.057964558575e+00 1.067401046569e+00 1.081420672160e+00 1.097313783498e+00 1.110723963944e+00 1.118395509231e+00 1.120136009245e+00 1.118858714297e+00 1.118688051772e+00 1.122287981810e+00 1.129176571343e+00 1.136248218467e+00 1.140065468681e+00 1.139254157846e+00 1.135374909709e+00 1.131771028831e+00 1.131121122699e+00 1.133296089645e+00 1.135100853005e+00 1.132157287335e+00 1.121570790576e+00 1.103746085351e+00 1.082460757315e+00 1.063322222877e+00 1.051620466947e+00 1.048915984878e+00 9.741293654571e-01 9.457833767320e-01 9.044755078506e-01 8.733641944620e-01 8.752016847161e-01 9.019224869900e-01 9.226872673635e-01 9.119131310900e-01 8.679380860508e-01 8.160453218872e-01 7.936085682305e-01 8.156975240463e-01 8.561534495020e-01 8.741214524896e-01 8.484535879293e-01 7.930678411641e-01 7.532252366261e-01 7.702750659730e-01 8.315788886553e-01 8.821485810156e-01 8.771941976106e-01 8.105472666294e-01 7.231956283580e-01 6.901494097447e-01 7.482322686596e-01 8.431972849103e-01 9.009665025841e-01 8.879491470459e-01 8.207083862454e-01 7.579487381006e-01 7.598278746846e-01 8.199887848371e-01 8.768637049997e-01 8.855708474319e-01 8.502878204291e-01 8.190863824934e-01 8.420334951896e-01 9.112614413002e-01 9.701030310801e-01 9.737694383154e-01 9.234516410716e-01 8.697775354572e-01 8.781767592507e-01 9.545433047988e-01 1.035274663900e+00 1.057981700361e+00 1.006804623536e+00 9.226787894207e-01 8.857200293992e-01 9.407968198113e-01 1.037393797211e+00 1.093237380675e+00 1.065828845997e+00 9.720007979484e-01 8.849286794182e-01 8.882850570101e-01 9.784571239302e-01 1.069016072220e+00 1.087766723807e+00 1.017969562292e+00 9.012666886456e-01 8.244300780193e-01 8.519368651252e-01 9.439663698222e-01 1.013188043191e+00 1.009408668852e+00 9.360469767598e-01 8.415446074117e-01 7.927386164139e-01 8.157969281573e-01 8.684599810025e-01 8.958007111611e-01 8.768855369587e-01 8.287774753799e-01 7.897202741671e-01 7.876138583092e-01 8.150826748888e-01 8.431805535288e-01 8.516461237432e-01 8.403187369420e-01 8.224694978579e-01 8.118355971260e-01 8.139712746728e-01 8.277653885024e-01 8.506544143910e-01 8.782929990759e-01 9.008346071363e-01 9.048169302805e-01 8.831940722621e-01 8.468723056924e-01 8.266947857509e-01 8.521096551021e-01 9.169461982361e-01 9.801006214336e-01 1.000153361192e+00 9.628702450456e-01 8.932095071345e-01 8.502745624413e-01 8.826910726487e-01 9.695755968848e-01 1.043702645185e+00 1.054165911600e+00 9.940093855665e-01 9.047843286551e-01 8.594275372236e-01 8.974596732217e-01 9.732761591556e-01 1.011769513091e+00 9.744610412867e-01 8.805776601452e-01 8.062351746289e-01 8.320232102353e-01 9.386665920767e-01 1.031044542606e+00 1.038618113305e+00 9.510776207584e-01 8.281878410907e-01 7.905518353848e-01 9.002700915810e-01 1.063879162278e+00 1.164727306397e+00 1.146787392864e+00 1.021365246474e+00 8.721430442022e-01 8.754860168388e-01
 2.760307843875e+00 2.760228022184e+00 2.760649613027e+00 2.762803863231e+00 2.766145644354e+00 2.768905267067e+00 2.769892254838e+00 2.769728725760e+00 2.770234609406e+00 2.772539515275e+00 2.775892910109e+00 2.778458142121e+00 2.779218047664e+00 2.779006236789e+00 2.779642082426e+00 2.782080762785e+00 2.785430139364e+00 2.787839952530e+00 2.788398935358e+00 2.788101815761e+00 2.788842892461e+00 2.791433293439e+00 2.794759930151e+00 2.796954409964e+00 2.797328868325e+00 2.797057551468e+00 2.797962242665e+00 2.800656433193e+00 2.803918724617e+00 2.805948684640e+00 2.806211367765e+00 2.805985034546e+00 2.807040384136e+00 2.809828784766e+00 2.813025931606e+00 2.814896048839e+00 2.815058625079e+00 2.814887168663e+00 2.816106822547e+00 2.819017839763e+00 2.822150821829e+00 2.823795156687e+00 2.823788893962e+00 2.823691481192e+00 2.825151383830e+00 2.828179735018e+00 2.831152231103e+00 2.832512727074e+00 2.832391438703e+00 2.832446425222e+00 2.834134592733e+00 2.837191940271e+00 2.839942721067e+00 2.841058519273e+00 2.840907839349e+00 2.841134064309e+00 2.842966518301e+00 2.845983757450e+00 2.848565262718e+00 2.849539123581e+00 2.849367167935e+00 2.849676559480e+00 2.851601827329e+00 2.854628175652e+00 2.857111132648e+00 2.857940719305e+00 2.857685612235e+00 2.858045371324e+00 2.860115172238e+00 2.863226509031e+00 2.865600284827e+00 2.866197885273e+00 2.865820541294e+00 2.866306202603e+00 2.868615601786e+00 2.871795192056e+00 2.873959654269e+00 2.874267518099e+00 2.873830658713e+00 2.874557570848e+00 2.877124822791e+00 2.880261914904e+00 2.882096655734e+00 2.882134795003e+00 2.881771315709e+00 2.882810144284e+00 2.885552559494e+00 2.888500775020e+00 2.889959869286e+00 2.889824811458e+00 2.889651073966e+00 2.890988239577e+00 2.893767501294e+00 2.896417460933e+00 2.897548334154e+00 2.897376916701e+00 2.897453583508e+00 2.899004990081e+00 2.901684303641e+00 2.904006599628e+00 2.904914811091e+00 2.904832622072e+00 2.905161013510e+00 2.906809020921e+00 2.909297829594e+00 2.911329641513e+00 2.912137566199e+00 2.912217913528e+00 2.912749611732e+00 2.914387600605e+00 2.916645064709e+00 2.918457575063e+00 2.919264139964e+00 2.919522133603e+00 2.920182329177e+00 2.921732981599e+00 2.923759623932e+00 2.925420680158e+00 2.926280040052e+00 2.926696490778e+00 2.927418447001e+00 2.928840568665e+00 2.930655404638e+00 2.932207501323e+00 2.933135897440e+00 2.933685500072e+00 2.934430871934e+00 2.935709360296e+00 2.937327821887e+00 2.938795176962e+00 2.939797374111e+00 2.940468953269e+00 2.941223793550e+00 2.942358672205e+00 2.943794894421e+00 2.945184874505e+00 2.946257265061e+00 2.947041033341e+00 2.947810712659e+00 2.948819107798e+00 2.950081569057e+00 2.951387671176e+00 2.952507761805e+00 2.953389915670e+00 2.954187743540e+00 2.955099745968e+00 2.956205056842e+00 2.957406791335e+00 2.958530304132e+00 2.959485192507e+00 2.960325196441e+00 2.961185602933e+00 2.962160989280e+00 2.963236397367e+00 2.964315659536e+00 2.965307209069e+00 2.966197638759e+00 2.967048499395e+00 2.967930266437e+00 2.968883535841e+00 2.969881990893e+00 2.970865787392e+00 2.971790377246e+00 2.972650300556e+00 2.973484451534e+00 2.974344730876e+00 2.975251165442e+00 2.976185020234e+00 2.977103527349e+00 2.977974427295e+00 2.978793879680e+00 2.979597400502e+00 2.980426343671e+00 2.981294249513e+00 2.982174059888e+00 2.983028417616e+00 2.983838742730e+00 2.984620409817e+00 2.985406588506e+00 2.986216652322e+00 2.987041157893e+00 2.987853262379e+00 2.988639033245e+00 2.989406318189e+00 2.990172994645e+00 2.990946388733e+00 2.991718172408e+00 2.992475735390e+00 2.993222030824e+00 2.993964860513e+00 2.994708441778e+00 2.995450235893e+00 2.996178439184e+00 2.996888900499e+00 2.997589495674e+00 2.998294861504e+00 2.999003454643e+00 2.999706884502e+00 3.000393272893e+00 3.001061818374e+00 3.001726417683e+00 3.002393537022e+00 3.003060631042e+00 3.003717804601e+00 3.004359599572e+00 3.004989807922e+00 3.005618004654e+00 3.006246371146e+00 3.006869378427e+00 3.007478803406e+00 3.008073954952e+00 3.008663339280e+00 3.009252055815e+00 3.009839166735e+00 3.010414944645e+00 3.010972952640e+00 3.011522387965e+00 3.012070496839e+00 3.012617188354e+00 3.013153356896e+00 3.013674579505e+00 3.014182503460e+00 3.014688771885e+00 3.015193049966e+00 3.015688111466e+00 3.016168060821e+00 3.016635953200e+00 3.017099225881e+00 3.017562572109e+00 3.018016137240e+00 3.018455163233e+00 3.018882315022e+00 3.019306208771e+00 3.019728552940e+00 3.020142859951e+00 3.020544263337e+00 3.020933846368e+00 3.021319734407e+00 3.021704926349e+00 3.022079803476e+00 3.022444394303e+00 3.022798235058e+00 3.023146520424e+00 3.023492111725e+00 3.023826950151e+00 3.024149708118e+00 3.024464863880e+00 3.024774427480e+00 3.025075330258e+00 3.025365935031e+00 3.025645630329e+00 3.025917706540e+00 3.026184489337e+00 3.026441047311e+00 3.026684496199e+00 3.026920015168e+00 3.027149036246e+00 3.027372158885e+00 3.027586291290e+00 3.027786715617e+00 3.027977427740e+00 3.028165342046e+00 3.028346763382e+00 3.028518173622e+00 3.028677915234e+00 3.028827655133e+00 3.028970746450e+00 3.029107889576e+00 3.029235127365e+00 3.029351225009e+00 3.029459172667e+00 3.029557685830e+00 3.029645814705e+00 3.029727998021e+00 3.029799441222e+00 3.029863069156e+00 3.029914895238e+00 3.029956356536e+00 3.029987921347e+00 3.030014103351e+00 3.030031458812e+00 3.030038955620e+00 3.030034860945e+00 3.030021841204e+00 3.029998992844e+00 3.029968632124e+00 3.029928596555e+00 3.029878099520e+00 3.029819558757e+00 3.029750915906e+00 3.029672296752e+00 3.029582718642e+00 3.029483357368e+00 3.029375996887e+00 3.029260089853e+00 3.029134496442e+00 3.028997765560e+00 3.028851696943e+00 3.028694210896e+00 3.028527415651e+00 3.028352495941e+00 3.028167731077e+00 3.027973045277e+00 3.027766556654e+00 3.027549476953e+00 3.027324231974e+00 3.027088678391e+00 3.026843252705e+00 3.026587787688e+00 3.026319999217e+00 3.026042768384e+00 3.025756355685e+00 3.025459414749e+00 3.025150775167e+00 3.024834769199e+00 3.024507174397e+00 3.024168984327e+00 3.023818070967e+00 3.023458121299e+00 3.023090292374e+00 3.022710702467e+00 3.022318640067e+00 3.021916247565e+00 3.021502873912e+00 3.021080040965e+00 3.020649374605e+00 3.020205387259e+00 3.019748859937e+00 3.019282321344e+00 3.018803747866e+00 3.018316368985e+00 3.017819176297e+00 3.017309581655e+00 3.016786783840e+00 3.016253166433e+00 3.015709527230e+00 3.015155987932e+00 3.014591210025e+00 3.014014573188e+00 3.013423637121e+00 3.012823264635e+00 3.012211980715e+00 3.011589760129e+00 3.010956189132e+00 3.010309360686e+00 3.009651453053e+00 3.008981153914e+00 3.008301255592e+00 3.007608249854e+00 3.006904783774e+00 3.006188013175e+00 3.005457740313e+00 3.004718800944e+00 3.003967595487e+00 3.003202518290e+00 3.002426263175e+00 3.001636825914e+00 3.000837143362e+00 3.000025625097e+00 2.999200511689e+00 2.998362696324e+00 2.997513203750e+00 2.996650644210e+00 2.995777732847e+00 2.994892673083e+00 2.993992076694e+00 2.993079975848e+00 2.992155539682e+00 2.991220285379e+00 2.990272913221e+00 2.989310529042e+00 2.988335237659e+00 2.987347988837e+00 2.986348056466e+00 2.985336102348e+00 2.984310825600e+00 2.983271363943e+00 2.982219463280e+00 2.981154632868e+00 2.980077686472e+00 2.978987022782e+00 2.977881839376e+00 2.976764581842e+00 2.975633403413e+00 2.974488291903e+00 2.973331287468e+00 2.972159751939e+00 2.970973374646e+00 2.969774601417e+00 2.968562526341e+00 2.967335833265e+00 2.966095438079e+00 2.964841773144e+00 2.963573488776e+00 2.962290600293e+00 2.960994493279e+00 2.959684920627e+00 2.958359414092e+00 2.957020749682e+00 2.955667342342e+00 2.954299310481e+00 2.952918552864e+00 2.951522419531e+00 2.950112138514e+00 2.948686536391e+00 2.947245890971e+00 2.945791113733e+00 2.944321772063e+00 2.942837509431e+00 2.941339627989e+00 2.939824613860e+00 2.938294665858e+00 2.936749858270e+00 2.935190992590e+00 2.933616884333e+00 2.932025724686e+00 2.930419329073e+00 2.928798796547e+00 2.927161896772e+00 2.925510344201e+00 2.923842895717e+00 2.922157762067e+00 2.920458422539e+00 2.918743281964e+00 2.917011496828e+00 2.915264929368e+00 2.913500759191e+00 2.911721827978e+00 2.909925620943e+00 2.908113863353e+00 2.906285914065e+00 2.904441193194e+00 2.902579282524e+00 2.900702288384e+00 2.898807986844e+00 2.896897405326e+00 2.894969017799e+00 2.893024300920e+00 2.891063187165e+00 2.889085046738e+00 2.887088919504e+00 2.885076105333e+00 2.883047258904e+00 2.880999645692e+00 2.878935925064e+00 2.876854165719e+00 2.874755209058e+00 2.872637332286e+00 2.870502951012e+00 2.868351127239e+00 2.866180363778e+00 2.863992707342e+00 2.861786223712e+00 2.859560984625e+00 2.857320071594e+00 2.855058822194e+00 2.852779359732e+00 2.850483048874e+00 2.848166244651e+00 2.845832659402e+00 2.843478590724e+00 2.841106709984e+00 2.838716558439e+00 2.836306115101e+00 2.833878490367e+00 2.831430094284e+00 2.828962772104e+00 2.826477941819e+00 2.823972207616e+00 2.821446119475e+00 2.818902966623e+00 2.816337249706e+00 2.813755771725e+00 2.811150107989e+00 2.808526179563e+00 2.805883655279e+00 2.803218106931e+00 2.800535790341e+00 2.797831178084e+00 2.795105881573e+00 2.792362124193e+00 2.789594558330e+00 2.786808562727e+00 2.784002129398e+00 2.781172453875e+00 2.778324840714e+00 2.775453494192e+00 2.772561905467e+00 2.769650007600e+00 2.766715078284e+00 2.763760409388e+00 2.760781526405e+00 2.757782946119e+00 2.754763551297e+00 2.751718565815e+00 2.748656061544e+00 2.745567942121e+00 2.742458152980e+00 2.739328308558e+00 2.736172546116e+00 2.732997657838e+00 2.729796979145e+00 2.726575492015e+00 2.723332145504e+00 2.720062055771e+00 2.716772955112e+00 2.713457164959e+00 2.710120215423e+00 2.706760065929e+00 2.703373812702e+00 2.699966576221e+00 2.696533486738e+00 2.693077906968e+00 2.689598508232e+00 2.686092327142e+00 2.682566858705e+00 2.679012875601e+00 2.675435189632e+00 2.671834295514e+00 2.668205964962e+00 2.664556331900e+00 2.660878654461e+00 2.657177144522e+00 2.653452388514e+00 2.649698788653e+00 2.645923100664e+00 2.642120393431e+00 2.638290806830e+00 2.634439135842e+00 2.630556620404e+00 2.626652293454e+00 2.622719110389e+00 2.618760605037e+00 2.614778123417e+00 2.610764295717e+00 2.606728270635e+00 2.602662310583e+00 2.598572382476e+00 2.594454943955e+00 2.590308385575e+00 2.586137685006e+00 2.581936431519e+00 2.577710377875e+00 2.573456434568e+00 2.569172493608e+00 2.564864923233e+00 2.560525089591e+00 2.556160114520e+00 2.551767254033e+00 2.547344005481e+00 2.542896281437e+00 2.538415598022e+00 2.533909433516e+00 2.529374887470e+00 2.524808026045e+00 2.520216956786e+00 2.515592039882e+00 2.510942438059e+00 2.506260861478e+00 2.501548999706e+00 2.496812929195e+00 2.492041000954e+00 2.487244637366e+00 2.482415258874e+00 2.477556481485e+00 2.472670530285e+00 2.467748802827e+00 2.462803256310e+00 2.457822629560e+00 2.452813569682e+00 2.447775575192e+00 2.442702039134e+00 2.437604265476e+00 2.432471069254e+00 2.427308094675e+00 2.422115607696e+00 2.416888332411e+00 2.411634766413e+00 2.406345342537e+00 2.401026559798e+00 2.395676067411e+00 2.390292672238e+00 2.384880967076e+00 2.379432385233e+00 2.373957169771e+00 2.368447232171e+00 2.362903655093e+00 2.357331286049e+00 2.351723177376e+00 2.346086934091e+00 2.340414320480e+00 2.334709744550e+00 2.328974589513e+00 2.323202711714e+00 2.317403809231e+00 2.311566475611e+00 2.305699156778e+00 2.299799990093e+00 2.293862733032e+00 2.287898463398e+00 2.281895549687e+00 2.275862572203e+00 2.269795277663e+00 2.263691764827e+00 2.257561531282e+00 2.251389442472e+00 2.245189547146e+00 2.238953506673e+00 2.232683794989e+00 2.226382974131e+00 2.220042142539e+00 2.213673242198e+00 2.207266791469e+00 2.200827730077e+00 2.194355812195e+00 2.187844991954e+00 2.181306537061e+00 2.174727871904e+00 2.168118841661e+00 2.161475091648e+00 2.154794281135e+00 2.148084390339e+00 2.141332518724e+00 2.134552608669e+00 2.127736343630e+00 2.120884706299e+00 2.114002464547e+00 2.107078640176e+00 2.100128269069e+00 2.093137964541e+00 2.086114217137e+00 2.079060780540e+00 2.071964393130e+00 2.064842875921e+00 2.057679214049e+00 2.050485950826e+00 2.043258026995e+00 2.035992049673e+00 2.028698985901e+00 2.021362976707e+00 2.013999995395e+00 2.006599860088e+00 1.999164582628e+00 1.991700461991e+00 1.984195251086e+00 1.976663198202e+00 1.969092773685e+00 1.961489348075e+00 1.953856015129e+00 1.946182908213e+00 1.938483001244e+00 1.930745669721e+00 1.922975794927e+00 1.915174914949e+00 1.907337211098e+00 1.899473100781e+00 1.891569030451e+00 1.883637125203e+00 1.875672791589e+00 1.867672295070e+00 1.859647171001e+00 1.851581347797e+00 1.843491112491e+00 1.835366650997e+00 1.827208515871e+00 1.819025691682e+00 1.810802965378e+00 1.802557654182e+00 1.794276992053e+00 1.785967130139e+00 1.777629876438e+00 1.769257609927e+00 1.760862954233e+00 1.752432371183e+00 1.743976967367e+00 1.735491165686e+00 1.726974915919e+00 1.718436493144e+00 1.709862464542e+00 1.701267558844e+00 1.692642052789e+00 1.683987829544e+00 1.675313680521e+00 1.666605128367e+00 1.657877130440e+00 1.649119209942e+00 1.640338262210e+00 1.631534154695e+00 1.622700702597e+00 1.613849829634e+00 1.604970261088e+00 1.596069447355e+00 1.587147932478e+00 1.578198535996e+00 1.569234858541e+00 1.560243631281e+00 1.551235583154e+00 1.542206712717e+00 1.533155089187e+00 1.524089470083e+00 1.514999424163e+00 1.505895770892e+00 1.496773527076e+00 1.487631904662e+00 1.478478375511e+00 1.469303635645e+00 1.460120653082e+00 1.450917365214e+00 1.441701489247e+00 1.432476167715e+00 1.423232240016e+00 1.413983683659e+00 1.404717388716e+00 1.395445567714e+00 1.386164578372e+00 1.376870780908e+00 1.367575092573e+00 1.358266382564e+00 1.348956865117e+00 1.339639178410e+00 1.330316268703e+00 1.320993861455e+00 1.311664109697e+00 1.302337558800e+00 1.293006836542e+00 1.283678002512e+00 1.274351529911e+00 1.265025224961e+00 1.255707296110e+00 1.246389578508e+00 1.237079451160e+00 1.227778045141e+00 1.218480518318e+00 1.209198514920e+00 1.199922173095e+00 1.190661101208e+00 1.181412455788e+00 1.172176816138e+00 1.162961707375e+00 1.153758863782e+00 1.144579647902e+00 1.135418654611e+00 1.126278860994e+00 1.117165869020e+00 1.108075284485e+00 1.099013160907e+00 1.089977407231e+00 1.080973920672e+00 1.072002784977e+00 1.063062214001e+00 1.054161182212e+00 1.045293978054e+00 1.036468096321e+00 1.027684464269e+00 1.018941792215e+00 1.010246836887e+00 1.001597293170e+00 9.929986638155e-01 9.844513452541e-01 9.759576607593e-01 9.675217320923e-01 9.591427648280e-01 9.508256017459e-01 9.425709768150e-01 9.343827811620e-01 9.262641874165e-01 9.182141831080e-01 9.102396609320e-01 9.023400863113e-01 8.945200910432e-01 8.867816877073e-01 8.791275827798e-01 8.715609690536e-01 8.640849034999e-01 8.567012115736e-01 8.494136195904e-01 8.422258510615e-01 8.351399321399e-01 8.281595998239e-01 8.212869038855e-01 8.145269817273e-01 8.078807765183e-01 8.013529649759e-01 7.949466367825e-01 7.886631852990e-01 7.825082242071e-01 7.764829353533e-01 7.705935293324e-01 7.648397538262e-01 7.592259708431e-01 7.537585030921e-01 7.484354894523e-01 7.432630853916e-01 7.382448312907e-01 7.333794135477e-01 7.286765856805e-01 7.241324627798e-01 7.197552553310e-01 7.155437622004e-01 7.115025663794e-01 7.076356661697e-01 7.039412120870e-01 7.004270795210e-01 6.970903494116e-01 6.939349490275e-01 6.909646644719e-01 6.881757367853e-01 6.855782305648e-01 6.831634191806e-01 6.809408186689e-01 6.789085223475e-01 6.770640936075e-01 6.754151962581e-01 6.739537867191e-01 6.726882871002e-01 6.716136524454e-01 6.707281220522e-01 6.700389369714e-01 6.695338003937e-01 6.692254283464e-01 6.691004514388e-01 6.691639861013e-01 6.694164107935e-01 6.698465316580e-01 6.704676133018e-01 6.712611406180e-01 6.722376058366e-01 6.733893089287e-01 6.747092414448e-01 6.762069017938e-01 6.778630740441e-01 6.796912644623e-01 6.816769314686e-01 6.838184781075e-01 6.861207068334e-01 6.885654770365e-01 6.911662763770e-01 6.939050402750e-01 6.967847617275e-01 6.998057254626e-01 7.029488959414e-01 7.062319464532e-01 7.096310807595e-01 7.131540086463e-01 7.167959427360e-01 7.205425190145e-01 7.244104541765e-01 7.283703644108e-01 7.324398565033e-01 7.366037988485e-01 7.408563917917e-01 7.452081779996e-01 7.496323830736e-01 7.541479309700e-01 7.587361281987e-01 7.633960830139e-01 7.681345754150e-01 7.729271719194e-01 7.777949278282e-01 7.827131839591e-01 7.876903001819e-01 7.927230025010e-01 7.977948352980e-01 8.029251238265e-01 8.080856078801e-01 8.132913474554e-01 8.185334914920e-01 8.238011364359e-01 8.291092528761e-01 8.344327734918e-01 8.397884286640e-01 8.451625136466e-01 8.505501333306e-01 8.559629046751e-01 8.613748207665e-01 8.668086547049e-01 8.722426591838e-01 8.776810951424e-01 8.831295804630e-01 8.885648826978e-01 8.940105334494e-01 8.994416303937e-01 9.048692373753e-01 9.102919450035e-01 9.156917603169e-01 9.210906325027e-01 9.264628454990e-01 9.318231658959e-01 9.371637679251e-01 9.424758210509e-01 9.477758242818e-01 9.530369911263e-01 9.582799356194e-01 9.634908033696e-01 9.686672108958e-01 9.738193503022e-01 9.789261933893e-01 9.840063733346e-01 9.890439191924e-01 9.940419065360e-01 9.990039257887e-01 1.003914832415e+00 1.008793156384e+00 1.013617266598e+00 1.018397897252e+00 1.023134387052e+00 1.027812211577e+00 1.032451437764e+00 1.037028244307e+00 1.041559397829e+00 1.046034063181e+00 1.050449072086e+00 1.054816353409e+00 1.059116237112e+00 1.063364171466e+00 1.067549705133e+00 1.071672488704e+00 1.075740113908e+00 1.079735825642e+00 1.083676424664e+00 1.087546104588e+00 1.091351856285e+00 1.095095231647e+00 1.098763589564e+00 1.102371755598e+00 1.105905560435e+00 1.109372377905e+00 1.112769120023e+00 1.116091306636e+00 1.119347997502e+00 1.122525832236e+00 1.125636106718e+00 1.128670415483e+00 1.131629505339e+00 1.134518790181e+00 1.137325242862e+00 1.140063671484e+00 1.142721124930e+00 1.145302915307e+00 1.147810262227e+00 1.150234685190e+00 1.152588866163e+00 1.154857759771e+00 1.157052253614e+00 1.159168164326e+00 1.161201036858e+00 1.163161637206e+00 1.165034535774e+00 1.166833480430e+00 1.168549886788e+00 1.170184044855e+00 1.171743717566e+00 1.173214860113e+00 1.174614110338e+00 1.175926250858e+00 1.177158192112e+00 1.178314190015e+00 1.179381301107e+00 1.180375763215e+00 1.181281231148e+00 1.182110497613e+00 1.182859321628e+00 1.183521170315e+00 1.184112123164e+00 1.184611434870e+00 1.185038362456e+00 1.185382171476e+00 1.185642264730e+00 1.185830728284e+00 1.185927725380e+00 1.185954598705e+00 1.185897485268e+00 1.185760072588e+00 1.185550856820e+00 1.185250417363e+00 1.184884978859e+00 1.184432042826e+00 1.183905167428e+00 1.183305901131e+00 1.182617866902e+00 1.181868264140e+00 1.181031323342e+00 1.180124829174e+00 1.179146067545e+00 1.178083416266e+00 1.176962755666e+00 1.175755422833e+00 1.174485350807e+00 1.173143826326e+00 1.171724614315e+00 1.170251272627e+00 1.168693792869e+00 1.167082567854e+00 1.165401269773e+00 1.163650450088e+00 1.161850090317e+00 1.159971789413e+00 1.158048293268e+00 1.156058961540e+00 1.154011210007e+00 1.151922014650e+00 1.149760714113e+00 1.147568916741e+00 1.145317700906e+00 1.143021190078e+00 1.140692725760e+00 1.138305844266e+00 1.135902221921e+00 1.133449595794e+00 1.130970829271e+00 1.128472932538e+00 1.125934019662e+00 1.123396500673e+00 1.120825888532e+00 1.118252498397e+00 1.115675982401e+00 1.113082039145e+00 1.110512908970e+00 1.107931261784e+00 1.105374277879e+00 1.102836454608e+00 1.100309778746e+00 1.097836000069e+00 1.095376269668e+00 1.092974812582e+00 1.090619244559e+00 1.088309935715e+00 1.086085085671e+00 1.083905946630e+00 1.081823752993e+00 1.079819192393e+00 1.077900037895e+00 1.076100517168e+00 1.074384635124e+00 1.072806869414e+00 1.071341086543e+00 1.070004882772e+00 1.068825214114e+00 1.067768336776e+00 1.066891723278e+00 1.066164724962e+00 1.065609294802e+00 1.065247514353e+00 1.065048518270e+00 1.065068161055e+00 1.065272457372e+00 1.065688373503e+00 1.066329619794e+00 1.067169126772e+00 1.068259369888e+00 1.069563148633e+00 1.071108931107e+00 1.072902717753e+00 1.074923353436e+00 1.077212551256e+00 1.079733931188e+00 1.082514353332e+00 1.085553274190e+00 1.088830141325e+00 1.092381323895e+00 1.096167490752e+00 1.100213276160e+00 1.104510615615e+00 1.109041711106e+00 1.113831567087e+00 1.118842207459e+00 1.124094152541e+00 1.129572761033e+00 1.135260859574e+00 1.141175140861e+00 1.147278527102e+00 1.153584644332e+00 1.160075810598e+00 1.166733712616e+00 1.173567022814e+00 1.180542340552e+00 1.187663183795e+00 1.194913373953e+00 1.202271408652e+00 1.209739178023e+00 1.217287593927e+00 1.224911590744e+00 1.232595577409e+00 1.240317726346e+00 1.248072548234e+00 1.255835204696e+00 1.263594488805e+00 1.271335028453e+00 1.279035096200e+00 1.286685081133e+00 1.294263382600e+00 1.301754901553e+00 1.309145882986e+00 1.316413716111e+00 1.323547774112e+00 1.330530054719e+00 1.337341142777e+00 1.343972584529e+00 1.350400532849e+00 1.356616578708e+00 1.362605031059e+00 1.368346092020e+00 1.373837084655e+00 1.379055698019e+00 1.383994451704e+00 1.388644408384e+00 1.392987299352e+00 1.397023136491e+00 1.400735820482e+00 1.404120299598e+00 1.407175255199e+00 1.409884827824e+00 1.412255556483e+00 1.414277775794e+00 1.415951508138e+00 1.417277440226e+00 1.418251745416e+00 1.418882854378e+00 1.419168625338e+00 1.419114689124e+00 1.418727753828e+00 1.418010820480e+00 1.416977311142e+00 1.415628443329e+00 1.413979629223e+00 1.412036892273e+00 1.409813710017e+00 1.407321150255e+00 1.404568393735e+00 1.401572679774e+00 1.398339505917e+00 1.394886702289e+00 1.391225293258e+00 1.387362897710e+00 1.383316697729e+00 1.379090092936e+00 1.374700250686e+00 1.370150688295e+00 1.365448262994e+00 1.360603683557e+00 1.355615780125e+00 1.350495056270e+00 1.345235783081e+00 1.339843359360e+00 1.334317278357e+00 1.328651010203e+00 1.322847182396e+00 1.316893907479e+00 1.310791211840e+00 1.304533083949e+00 1.298105999751e+00 1.291513084678e+00 1.284737880671e+00 1.277782017138e+00 1.270636131435e+00 1.263295172292e+00 1.255763710590e+00 1.248031279355e+00 1.240110456231e+00 1.231998998766e+00 1.223706662565e+00 1.215250695117e+00 1.206636143250e+00 1.197895052048e+00 1.189041361161e+00 1.180107669968e+00 1.171127958567e+00 1.162130093192e+00 1.153167045530e+00 1.144271386891e+00 1.135497398218e+00 1.126893240797e+00 1.118507837368e+00 1.110404450963e+00 1.102625452651e+00 1.095236870542e+00 1.088284530786e+00 1.081821026052e+00 1.075902608855e+00 1.070559834203e+00 1.065848908348e+00 1.061791136664e+00 1.058421256645e+00 1.055764751801e+00 1.053823940875e+00 1.052624066252e+00 1.052150057191e+00 1.052405510513e+00 1.053377471624e+00 1.055037773095e+00 1.057379184744e+00 1.060356062375e+00 1.063948781360e+00 1.068119938362e+00 1.072823665188e+00 1.078038700985e+00 1.083705813426e+00 1.089800018897e+00 1.096275050310e+00 1.103086768561e+00 1.110207035164e+00 1.117578017583e+00 1.125174630739e+00 1.132945341065e+00 1.140848671781e+00 1.148847397730e+00 1.156879954198e+00 1.164915975915e+00 1.172889233879e+00 1.180749999389e+00 1.188448394076e+00 1.195910216079e+00 1.203086696299e+00 1.209905720778e+00 1.216301722133e+00 1.222211716354e+00 1.227564559126e+00 1.232300603592e+00 1.236350740561e+00 1.239664092018e+00 1.242181326496e+00 1.243857322857e+00 1.244657313122e+00 1.244539712086e+00 1.243496366406e+00 1.241508622395e+00 1.238578385673e+00 1.234724324763e+00 1.229959861066e+00 1.224335065161e+00 1.217885952641e+00 1.210678810549e+00 1.202782846907e+00 1.194270293423e+00 1.185237578269e+00 1.175767811023e+00 1.165965752478e+00 1.155929834882e+00 1.145761747051e+00 1.135574907233e+00 1.125460206277e+00 1.115531888922e+00 1.105885214393e+00 1.096617177343e+00 1.087829822972e+00 1.079603932373e+00 1.072040584756e+00 1.065216948597e+00 1.059219120191e+00 1.054127166216e+00 1.050010567811e+00 1.046948491890e+00 1.044991166687e+00 1.044200441221e+00 1.044613294637e+00 1.046252699741e+00 1.049132967384e+00 1.053228528143e+00 1.058511992882e+00 1.064906165202e+00 1.072318557425e+00 1.080632053393e+00 1.089681688879e+00 1.099302726187e+00 1.109286854936e+00 1.119418479326e+00 1.129473203796e+00 1.139208581871e+00 1.148402016880e+00 1.156820487566e+00 1.164263125168e+00 1.170542492087e+00 1.175500776052e+00 1.179027309170e+00 1.181029558666e+00 1.181480457310e+00 1.180383126870e+00 1.177786396869e+00 1.173791574669e+00 1.168517038251e+00 1.162133557254e+00 1.154814949124e+00 1.146751393345e+00 1.138137730974e+00 1.129135251897e+00 1.119901626379e+00 1.110536333754e+00 1.101105969293e+00 1.091633453620e+00 1.082079789771e+00 1.072391900956e+00 1.062469442972e+00 1.052222261583e+00 1.041563843446e+00 1.030438258463e+00 1.018863867296e+00 1.006913889609e+00 9.947695210298e-01 9.827042767646e-01 9.710875097552e-01 9.603879817621e-01 9.511169663319e-01 9.438276060579e-01 9.390380572843e-01 9.371914593484e-01 9.386065963019e-01 9.397975063408e-01 9.402049216921e-01 9.434990270517e-01 9.526819866154e-01 9.677909729426e-01 9.857295099933e-01 1.002355906244e+00 1.015189075833e+00 1.024833585887e+00 1.034329982326e+00 1.046869239182e+00 1.063367221724e+00 1.081633589531e+00 1.097794383329e+00 1.108831032762e+00 1.114464564986e+00 1.117270664995e+00 1.120965876601e+00 1.127857901880e+00 1.137207868875e+00 1.145744726210e+00 1.149882995638e+00 1.148087407640e+00 1.141884276185e+00 1.134904110550e+00 1.130472184840e+00 1.129334641751e+00 1.129128153749e+00 1.126003920104e+00 1.117250153321e+00 1.103155457903e+00 1.086958351048e+00 1.072891200401e+00 1.063498771536e+00 1.058023147542e+00 1.053145091678e+00 1.045557136815e+00 1.034490528970e+00 1.022514611514e+00 1.014102001515e+00 1.012734113865e+00 1.018489409655e+00 1.028006549326e+00 1.036847878054e+00 1.042388592590e+00 1.045283572035e+00 1.048687876045e+00 1.055758125195e+00 1.067100813668e+00 1.080066450157e+00 1.090380371144e+00 1.094856820606e+00 1.093398463343e+00 1.089061369789e+00 1.086180387391e+00 1.087652282253e+00 1.093169454751e+00 1.099700538366e+00 1.103804203377e+00 1.104056522932e+00 1.101915640961e+00 1.100548677189e+00 1.102366164464e+00 1.106939557539e+00 1.110860834464e+00 1.109717484681e+00 1.100768856201e+00 1.084676539032e+00 1.065440189808e+00 1.048662487442e+00 1.039264029952e+00 1.039786551774e+00 9.892584485819e-01 9.488671440533e-01 9.083500080436e-01 8.691463977018e-01 8.628954170079e-01 8.895530515145e-01 9.165235875712e-01 9.104279887772e-01 8.631987459590e-01 8.003263012512e-01 7.690612578752e-01 7.962521064878e-01 8.542003968950e-01 8.909454102895e-01 8.755545861750e-01 8.163069283628e-01 7.590194050420e-01 7.561220682464e-01 8.079899304493e-01 8.601919292856e-01 8.626842489070e-01 8.065583094599e-01 7.327598172424e-01 7.134619039906e-01 7.772790833312e-01 8.674573240937e-01 9.130521783249e-01 8.845210055134e-01 8.050481430183e-01 7.438559658522e-01 7.651240239517e-01 8.480235487854e-01 9.169936851903e-01 9.235694655941e-01 8.734666673973e-01 8.215336239523e-01 8.314188432763e-01 9.032893078512e-01 9.748320315049e-01 9.930119921813e-01 9.531623632783e-01 9.010780863027e-01 9.006517157103e-01 9.647652842402e-01 1.037839183968e+00 1.059484436275e+00 1.012726415747e+00 9.358393191820e-01 9.037373555092e-01 9.571136135503e-01 1.048463265912e+00 1.100399638160e+00 1.072738152337e+00 9.821684378932e-01 8.984050164889e-01 8.990041565081e-01 9.799978510894e-01 1.060614175300e+00 1.072826753392e+00 1.002168341153e+00 8.915122153231e-01 8.256013380079e-01 8.606073518837e-01 9.514177234953e-01 1.013237813313e+00 9.990193833625e-01 9.143265473075e-01 8.109996877926e-01 7.619262739075e-01 7.947055756333e-01 8.591091749332e-01 8.926060138885e-01 8.701870663821e-01 8.079962101371e-01 7.501168812311e-01 7.381641842364e-01 7.731031102730e-01 8.194612308907e-01 8.445119503652e-01 8.382924062420e-01 8.117417202098e-01 7.869603683262e-01 7.843506513270e-01 8.109347940409e-01 8.572333799289e-01 9.039753721919e-01 9.314033422768e-01 9.272933311757e-01 8.944814459018e-01 8.558634397916e-01 8.474933442831e-01 8.898576742936e-01 9.625749815585e-01 1.020892003597e+00 1.029428295621e+00 9.823699173711e-01 9.108149507974e-01 8.729581848232e-01 9.076414067409e-01 9.873772605067e-01 1.048847350884e+00 1.048432740211e+00 9.850564934858e-01 9.021755834634e-01 8.663171339075e-01 9.048361547140e-01 9.701350931502e-01 9.954274004609e-01 9.510591875904e-01 8.623043460551e-01 8.040764023595e-01 8.414796408831e-01 9.429336920401e-01 1.020029592635e+00 1.013517418020e+00 9.224854178804e-01 8.131857378370e-01 7.987821259999e-01 9.153935641275e-01 1.065218073687e+00 1.145173804164e+00 1.111593174687e+00 9.866807347834e-01 8.623529207416e-01 9.059213470137e-01
 2.780435750612e+00 2.780381181796e+00 2.780827804650e+00 2.783017989325e+00 2.786405702790e+00 2.789208246813e+00 2.790226495767e+00 2.790087850704e+00 2.790623404039e+00 2.792965509483e+00 2.796363525100e+00 2.798970272153e+00 2.799760923195e+00 2.799572260639e+00 2.800235420524e+00 2.802713020952e+00 2.806108078498e+00 2.808555083834e+00 2.809140580615e+00 2.808867619672e+00 2.809637174870e+00 2.812267404713e+00 2.815638057180e+00 2.817869552016e+00 2.818267976935e+00 2.818016420184e+00 2.818950518289e+00 2.821686776119e+00 2.824991486345e+00 2.827056299166e+00 2.827341478457e+00 2.827134323402e+00 2.828219861129e+00 2.831049138734e+00 2.834289195858e+00 2.836191030660e+00 2.836375778512e+00 2.836223603745e+00 2.837474645482e+00 2.840425708927e+00 2.843600655771e+00 2.845276878313e+00 2.845291167514e+00 2.845213324145e+00 2.846702828484e+00 2.849773813743e+00 2.852786669734e+00 2.854177675124e+00 2.854075652072e+00 2.854152215978e+00 2.855872204583e+00 2.858970404944e+00 2.861760532584e+00 2.862905878142e+00 2.862774040542e+00 2.863023380624e+00 2.864889177097e+00 2.867947354668e+00 2.870566318450e+00 2.871568274264e+00 2.871419462394e+00 2.871753889377e+00 2.873712120285e+00 2.876777965250e+00 2.879296736538e+00 2.880155852262e+00 2.879925509391e+00 2.880309717256e+00 2.882410620520e+00 2.885559506530e+00 2.887972567214e+00 2.888601616554e+00 2.888247479615e+00 2.888755749988e+00 2.891093584839e+00 2.894312468908e+00 2.896517809403e+00 2.896856019081e+00 2.896438547197e+00 2.897184694027e+00 2.899783513438e+00 2.902961780697e+00 2.904836798072e+00 2.904900225631e+00 2.904552237648e+00 2.905609794131e+00 2.908386863656e+00 2.911376833622e+00 2.912871299721e+00 2.912757379873e+00 2.912597695509e+00 2.913956130128e+00 2.916770948609e+00 2.919462341201e+00 2.920624275473e+00 2.920471301284e+00 2.920562193574e+00 2.922137134318e+00 2.924853563167e+00 2.927212515176e+00 2.928147679518e+00 2.928082377990e+00 2.928429620410e+00 2.930102920878e+00 2.932627431271e+00 2.934692677016e+00 2.935526274346e+00 2.935623492735e+00 2.936174407481e+00 2.937838623427e+00 2.940128988932e+00 2.941973736503e+00 2.942805704113e+00 2.943081374660e+00 2.943762228714e+00 2.945337914619e+00 2.947395768100e+00 2.949086057000e+00 2.949968822512e+00 2.950403769005e+00 2.951145575366e+00 2.952592209054e+00 2.954436926797e+00 2.956015218055e+00 2.956966636033e+00 2.957536412702e+00 2.958301842510e+00 2.959603077171e+00 2.961247903408e+00 2.962740832103e+00 2.963765412278e+00 2.964456092105e+00 2.965232093086e+00 2.966388541200e+00 2.967847318169e+00 2.969262767366e+00 2.970357078131e+00 2.971161917931e+00 2.971949717174e+00 2.972978740531e+00 2.974263200194e+00 2.975592591538e+00 2.976733068905e+00 2.977635678730e+00 2.978451779433e+00 2.979382095303e+00 2.980508807668e+00 2.981731628645e+00 2.982874388313e+00 2.983848058735e+00 2.984707460341e+00 2.985585697335e+00 2.986579728775e+00 2.987674282861e+00 2.988772303266e+00 2.989782170451e+00 2.990690970599e+00 2.991556877368e+00 2.992455999122e+00 2.993426656304e+00 2.994442950835e+00 2.995445268708e+00 2.996385533776e+00 2.997261472355e+00 2.998113407305e+00 2.998987546735e+00 2.999908592489e+00 3.000859608126e+00 3.001794384534e+00 3.002678307402e+00 3.003513026984e+00 3.004331353375e+00 3.005175542345e+00 3.006056467729e+00 3.006951192762e+00 3.007818872254e+00 3.008642313942e+00 3.009435855525e+00 3.010235652484e+00 3.011059033889e+00 3.011895728856e+00 3.012719767673e+00 3.013517831288e+00 3.014297049629e+00 3.015074507332e+00 3.015858273331e+00 3.016640792362e+00 3.017409885342e+00 3.018165336601e+00 3.018917838264e+00 3.019672185295e+00 3.020423972932e+00 3.021160974857e+00 3.021879705440e+00 3.022589758389e+00 3.023303532051e+00 3.024020458467e+00 3.024731780782e+00 3.025426252344e+00 3.026102825443e+00 3.026772284525e+00 3.027446878331e+00 3.028120570341e+00 3.028784296475e+00 3.029432987572e+00 3.030068284629e+00 3.030701379198e+00 3.031336501090e+00 3.031964618201e+00 3.032577882508e+00 3.033177389947e+00 3.033770888466e+00 3.034363763955e+00 3.034954298883e+00 3.035531929062e+00 3.036093325479e+00 3.036645573471e+00 3.037196007163e+00 3.037744532314e+00 3.038282587057e+00 3.038804023378e+00 3.039313303769e+00 3.039820511427e+00 3.040325863681e+00 3.040820252676e+00 3.041300192993e+00 3.041767387048e+00 3.042229593349e+00 3.042691293749e+00 3.043142883619e+00 3.043579720299e+00 3.044005620504e+00 3.044426729815e+00 3.044846277124e+00 3.045257612585e+00 3.045655125244e+00 3.046040290271e+00 3.046423092058e+00 3.046803582825e+00 3.047173925729e+00 3.047532423441e+00 3.047880661901e+00 3.048223486552e+00 3.048562213743e+00 3.048890841694e+00 3.049206781834e+00 3.049515418156e+00 3.049817166704e+00 3.050109738564e+00 3.050392638902e+00 3.050663789890e+00 3.050927093551e+00 3.051184116262e+00 3.051430398890e+00 3.051664057910e+00 3.051889845036e+00 3.052108313013e+00 3.052321330102e+00 3.052523002204e+00 3.052711957475e+00 3.052890919766e+00 3.053065226610e+00 3.053234099371e+00 3.053391927872e+00 3.053537936708e+00 3.053673632208e+00 3.053802429425e+00 3.053924808657e+00 3.054037886440e+00 3.054138657712e+00 3.054229784874e+00 3.054312547703e+00 3.054384755225e+00 3.054449220189e+00 3.054503338949e+00 3.054547923208e+00 3.054583112151e+00 3.054605991546e+00 3.054618591835e+00 3.054625223607e+00 3.054622625362e+00 3.054609882319e+00 3.054586379377e+00 3.054550699649e+00 3.054507869862e+00 3.054455247919e+00 3.054392333066e+00 3.054319305096e+00 3.054238733312e+00 3.054146543226e+00 3.054043042314e+00 3.053930066892e+00 3.053806686402e+00 3.053674054851e+00 3.053532270947e+00 3.053380920289e+00 3.053218420626e+00 3.053044749934e+00 3.052860318228e+00 3.052666685479e+00 3.052463724193e+00 3.052250814705e+00 3.052026813303e+00 3.051792207747e+00 3.051544650893e+00 3.051289292804e+00 3.051023685549e+00 3.050746427526e+00 3.050459760981e+00 3.050161515778e+00 3.049852237368e+00 3.049531744510e+00 3.049201406937e+00 3.048861715062e+00 3.048510681153e+00 3.048147643111e+00 3.047773616625e+00 3.047388344133e+00 3.046993294040e+00 3.046588025092e+00 3.046173083429e+00 3.045744719625e+00 3.045304024644e+00 3.044852911376e+00 3.044391743562e+00 3.043920869344e+00 3.043437372116e+00 3.042941397472e+00 3.042433281862e+00 3.041914945816e+00 3.041387283228e+00 3.040848104343e+00 3.040295715873e+00 3.039731518237e+00 3.039154598472e+00 3.038566881900e+00 3.037969835148e+00 3.037360147447e+00 3.036738324626e+00 3.036102932751e+00 3.035455959457e+00 3.034798255963e+00 3.034129707682e+00 3.033448628593e+00 3.032754336030e+00 3.032047785223e+00 3.031329015502e+00 3.030600369079e+00 3.029857944690e+00 3.029103617568e+00 3.028336552237e+00 3.027556642708e+00 3.026765542326e+00 3.025961890309e+00 3.025145877467e+00 3.024316649577e+00 3.023473521296e+00 3.022619064808e+00 3.021753775458e+00 3.020874073897e+00 3.019980959099e+00 3.019075000016e+00 3.018157114644e+00 3.017229010987e+00 3.016285195405e+00 3.015327195882e+00 3.014357774394e+00 3.013374798912e+00 3.012380446638e+00 3.011373026527e+00 3.010351431991e+00 3.009316073540e+00 3.008267310492e+00 3.007206900608e+00 3.006133074980e+00 3.005045631958e+00 3.003944182192e+00 3.002829256110e+00 3.001700601378e+00 3.000559096462e+00 2.999404213637e+00 2.998235350940e+00 2.997051384037e+00 2.995853919733e+00 2.994644115739e+00 2.993418905484e+00 2.992180815959e+00 2.990927542725e+00 2.989660712232e+00 2.988378704295e+00 2.987084581689e+00 2.985774764905e+00 2.984449884784e+00 2.983111329991e+00 2.981758425949e+00 2.980390405014e+00 2.979009479960e+00 2.977612093952e+00 2.976202330101e+00 2.974775314845e+00 2.973334698189e+00 2.971879088229e+00 2.970408655613e+00 2.968923767394e+00 2.967423148707e+00 2.965907688008e+00 2.964376995099e+00 2.962831193441e+00 2.961271039245e+00 2.959695365069e+00 2.958102290431e+00 2.956494689088e+00 2.954872477896e+00 2.953234108417e+00 2.951580959803e+00 2.949911042102e+00 2.948224533952e+00 2.946523101559e+00 2.944805293898e+00 2.943072167254e+00 2.941323345971e+00 2.939556834943e+00 2.937774771529e+00 2.935976911782e+00 2.934162849026e+00 2.932332958606e+00 2.930485240162e+00 2.928621122871e+00 2.926741473594e+00 2.924844464058e+00 2.922931032754e+00 2.921000284373e+00 2.919053619159e+00 2.917089886073e+00 2.915108178006e+00 2.913110276529e+00 2.911095733167e+00 2.909062195039e+00 2.907013895470e+00 2.904946795751e+00 2.902862410705e+00 2.900760847321e+00 2.898641638579e+00 2.896504591780e+00 2.894350961406e+00 2.892178250532e+00 2.889987736125e+00 2.887780263629e+00 2.885554122084e+00 2.883310476795e+00 2.881047699075e+00 2.878768131649e+00 2.876468946692e+00 2.874151434951e+00 2.871816246820e+00 2.869461851363e+00 2.867089851271e+00 2.864698301602e+00 2.862287540083e+00 2.859859575973e+00 2.857410894273e+00 2.854943643504e+00 2.852458930020e+00 2.849952256465e+00 2.847427799098e+00 2.844885537026e+00 2.842320276378e+00 2.839738673375e+00 2.837135631873e+00 2.834513838702e+00 2.831872218120e+00 2.829209190665e+00 2.826529351546e+00 2.823827126859e+00 2.821104334334e+00 2.818362889024e+00 2.815599895070e+00 2.812818251981e+00 2.810014845930e+00 2.807190434530e+00 2.804347007948e+00 2.801480156083e+00 2.798594622794e+00 2.795688075324e+00 2.792758155819e+00 2.789810453880e+00 2.786838070954e+00 2.783846877329e+00 2.780833845646e+00 2.777797605126e+00 2.774743247617e+00 2.771663327122e+00 2.768562720514e+00 2.765442623197e+00 2.762296680214e+00 2.759131734486e+00 2.755941564859e+00 2.752731163342e+00 2.749499985249e+00 2.746241241879e+00 2.742964521237e+00 2.739662501041e+00 2.736338347020e+00 2.732993105637e+00 2.729620696532e+00 2.726229174089e+00 2.722811967401e+00 2.719371568060e+00 2.715908903708e+00 2.712420545223e+00 2.708911473123e+00 2.705375956521e+00 2.701817978930e+00 2.698236269836e+00 2.694627706094e+00 2.690998464737e+00 2.687342642022e+00 2.683662959131e+00 2.679959610554e+00 2.676228836777e+00 2.672477523164e+00 2.668698416079e+00 2.664893935355e+00 2.661067048453e+00 2.657210251731e+00 2.653333291900e+00 2.649428227366e+00 2.645497360334e+00 2.641543180579e+00 2.637559456685e+00 2.633553455796e+00 2.629518982808e+00 2.625460200113e+00 2.621374914687e+00 2.617260181853e+00 2.613123900218e+00 2.608957895646e+00 2.604765786115e+00 2.600548729923e+00 2.596301105319e+00 2.592030878103e+00 2.587729124468e+00 2.583402587701e+00 2.579049742159e+00 2.574665877027e+00 2.570259718659e+00 2.565821026117e+00 2.561356356928e+00 2.556865110820e+00 2.552342674545e+00 2.547796655689e+00 2.543217500037e+00 2.538613493865e+00 2.533980267837e+00 2.529316691959e+00 2.524628689449e+00 2.519906802547e+00 2.515159863067e+00 2.510382996155e+00 2.505575662871e+00 2.500741897493e+00 2.495874592648e+00 2.490982758450e+00 2.486058837371e+00 2.481104626048e+00 2.476123686761e+00 2.471108703101e+00 2.466068913883e+00 2.460994220709e+00 2.455891966637e+00 2.450761083709e+00 2.445595519984e+00 2.440403847032e+00 2.435178806275e+00 2.429925151538e+00 2.424640434536e+00 2.419321622224e+00 2.413977581660e+00 2.408597284154e+00 2.403189785643e+00 2.397749547981e+00 2.392276459767e+00 2.386775768922e+00 2.381239071243e+00 2.375674918489e+00 2.370076127818e+00 2.364446117563e+00 2.358786786230e+00 2.353090221843e+00 2.347368018415e+00 2.341609256955e+00 2.335819803601e+00 2.329999773273e+00 2.324142480862e+00 2.318259313825e+00 2.312338049771e+00 2.306386633743e+00 2.300403732963e+00 2.294383893564e+00 2.288337492041e+00 2.282252024302e+00 2.276137237393e+00 2.269989690857e+00 2.263806247840e+00 2.257594592028e+00 2.251342929271e+00 2.245063745193e+00 2.238748043465e+00 2.232399175618e+00 2.226019828032e+00 2.219601513678e+00 2.213156238891e+00 2.206672058715e+00 2.200155640790e+00 2.193608364235e+00 2.187022090776e+00 2.180408092806e+00 2.173754337497e+00 2.167071435804e+00 2.160353416630e+00 2.153598467448e+00 2.146815515551e+00 2.139990926438e+00 2.133140582269e+00 2.126251723410e+00 2.119327401096e+00 2.112374584064e+00 2.105379827196e+00 2.098359522100e+00 2.091299668533e+00 2.084206723139e+00 2.077082481151e+00 2.069918541276e+00 2.062728737149e+00 2.055497697187e+00 2.048236628881e+00 2.040942578859e+00 2.033608759763e+00 2.026249384531e+00 2.018848295088e+00 2.011420057803e+00 2.003955119560e+00 1.996454303573e+00 1.988926173611e+00 1.981356287744e+00 1.973760487739e+00 1.966126920023e+00 1.958460443470e+00 1.950764221719e+00 1.943029018433e+00 1.935267735312e+00 1.927466855019e+00 1.919636690526e+00 1.911775568752e+00 1.903876150518e+00 1.895952487289e+00 1.887988159780e+00 1.879996559418e+00 1.871972463887e+00 1.863912558445e+00 1.855827828008e+00 1.847703298724e+00 1.839554380373e+00 1.831370968232e+00 1.823154205388e+00 1.814913928589e+00 1.806633423877e+00 1.798331601915e+00 1.789992613472e+00 1.781626295719e+00 1.773231379963e+00 1.764801439967e+00 1.756350877523e+00 1.747862511393e+00 1.739349768523e+00 1.730809326255e+00 1.722235153104e+00 1.713641006049e+00 1.705010288426e+00 1.696358982784e+00 1.687677663855e+00 1.678967506104e+00 1.670236632451e+00 1.661470500124e+00 1.652687870620e+00 1.643873874588e+00 1.635035734003e+00 1.626175613780e+00 1.617285720993e+00 1.608378180140e+00 1.599441003121e+00 1.590483306509e+00 1.581504894297e+00 1.572498995709e+00 1.563477310158e+00 1.554428357074e+00 1.545362992106e+00 1.536275362827e+00 1.527165371258e+00 1.518041592798e+00 1.508892616635e+00 1.499730445154e+00 1.490547081044e+00 1.481345532786e+00 1.472132447537e+00 1.462895802758e+00 1.453651288107e+00 1.444386124398e+00 1.435108677061e+00 1.425820445266e+00 1.416513694031e+00 1.407201186374e+00 1.397871358198e+00 1.388534464564e+00 1.379186937306e+00 1.369827327413e+00 1.360464558255e+00 1.351087108512e+00 1.341709454185e+00 1.332323282433e+00 1.322930152473e+00 1.313537355582e+00 1.304135376912e+00 1.294736756692e+00 1.285333401035e+00 1.275929782398e+00 1.266528986843e+00 1.257125360728e+00 1.247729653248e+00 1.238333363575e+00 1.228944340209e+00 1.219562104141e+00 1.210184117124e+00 1.200818966019e+00 1.191458698409e+00 1.182111924610e+00 1.172777871025e+00 1.163454222106e+00 1.154148953441e+00 1.144856618817e+00 1.135585237545e+00 1.126330612413e+00 1.117097149742e+00 1.107887364419e+00 1.098697827987e+00 1.089537842708e+00 1.080401244712e+00 1.071294646260e+00 1.062218980800e+00 1.053173689777e+00 1.044164264642e+00 1.035188964175e+00 1.026251990091e+00 1.017354454736e+00 1.008497707402e+00 9.996868882353e-01 9.909192322128e-01 9.822002080932e-01 9.735317431569e-01 9.649137991084e-01 9.563519978835e-01 9.478445593161e-01 9.393977181927e-01 9.310119509510e-01 9.226903454124e-01 9.144363202944e-01 9.062488893194e-01 8.981348466062e-01 8.900944175974e-01 8.821309794567e-01 8.742478520699e-01 8.664468539660e-01 8.587315538254e-01 8.511038945228e-01 8.435682774693e-01 8.361263344143e-01 8.287819853044e-01 8.215384914992e-01 8.143995684718e-01 8.073660335763e-01 8.004439324711e-01 7.936333892004e-01 7.869408280389e-01 7.803677853481e-01 7.739166183341e-01 7.675944913673e-01 7.613997337963e-01 7.553396387237e-01 7.494159467496e-01 7.436316872811e-01 7.379922811302e-01 7.324973411119e-01 7.271536581488e-01 7.219629476464e-01 7.169267738826e-01 7.120533176257e-01 7.073386102337e-01 7.027925324887e-01 6.984136195291e-01 6.942055942941e-01 6.901733436270e-01 6.863144193940e-01 6.826390946023e-01 6.791413976718e-01 6.758294976817e-01 6.727040044035e-01 6.697630397917e-01 6.670164085864e-01 6.644555191499e-01 6.620909581514e-01 6.599189059017e-01 6.579388956340e-01 6.561601015339e-01 6.545698877372e-01 6.531813182518e-01 6.519866041028e-01 6.509869698758e-01 6.501886221152e-01 6.495773424886e-01 6.491682052835e-01 6.489468064202e-01 6.489200188217e-01 6.490859036684e-01 6.494339202493e-01 6.499797260038e-01 6.507013674722e-01 6.516111170470e-01 6.527011630092e-01 6.539638609326e-01 6.554105620207e-01 6.570188053730e-01 6.588040532400e-01 6.607512370578e-01 6.628591054117e-01 6.651335983728e-01 6.675518340773e-01 6.701327163389e-01 6.728539728321e-01 6.757207647940e-01 6.787318851572e-01 6.818694915948e-01 6.851514070833e-01 6.885491725607e-01 6.920773191663e-01 6.957267198672e-01 6.994838606978e-01 7.033641521147e-01 7.073397411809e-01 7.114276207558e-01 7.156122059328e-01 7.198864929700e-01 7.242634748166e-01 7.287138070426e-01 7.332598024638e-01 7.378775474743e-01 7.425704250573e-01 7.473429583757e-01 7.521700342702e-01 7.570764402853e-01 7.620318431036e-01 7.670483064171e-01 7.721226551768e-01 7.772360221430e-01 7.824100211925e-01 7.876136002495e-01 7.928655947433e-01 7.981540274298e-01 8.034681226842e-01 8.088262567755e-01 8.141974699544e-01 8.196045783999e-01 8.250286098749e-01 8.304675298055e-01 8.359336400067e-01 8.413985243058e-01 8.468873993975e-01 8.523765141262e-01 8.578709061086e-01 8.633767716454e-01 8.688696008583e-01 8.743761166880e-01 8.798661799932e-01 8.853555635890e-01 8.908404845538e-01 8.963034545065e-01 9.017687038258e-01 9.072052460792e-01 9.126335914664e-01 9.180428532632e-01 9.234237551839e-01 9.287953262009e-01 9.341281413625e-01 9.394465734643e-01 9.447331152647e-01 9.499864710030e-01 9.552185798178e-01 9.604049419484e-01 9.655700109944e-01 9.706905951131e-01 9.757742951720e-01 9.808272288742e-01 9.858264047001e-01 9.907977723817e-01 9.957163278178e-01 1.000594382770e+00 1.005430317629e+00 1.010210186315e+00 1.014954703633e+00 1.019638074355e+00 1.024278278059e+00 1.028866137697e+00 1.033395514339e+00 1.037881088864e+00 1.042300499714e+00 1.046673393348e+00 1.050985884401e+00 1.055237617304e+00 1.059439428894e+00 1.063570732252e+00 1.067652445381e+00 1.071665231568e+00 1.075618084136e+00 1.079512001920e+00 1.083333768296e+00 1.087100912539e+00 1.090795218248e+00 1.094428126213e+00 1.097996056198e+00 1.101490371503e+00 1.104926739161e+00 1.108286681977e+00 1.111583926959e+00 1.114809596233e+00 1.117962951734e+00 1.121053135277e+00 1.124063948067e+00 1.127011956392e+00 1.129883473702e+00 1.132683952884e+00 1.135417267271e+00 1.138069699855e+00 1.140658212311e+00 1.143167492699e+00 1.145607357318e+00 1.147974187279e+00 1.150261174216e+00 1.152482681130e+00 1.154622513043e+00 1.156693487332e+00 1.158688920268e+00 1.160606109933e+00 1.162457168068e+00 1.164223066346e+00 1.165921963233e+00 1.167543552722e+00 1.169088670779e+00 1.170564163363e+00 1.171956329702e+00 1.173282619354e+00 1.174527286410e+00 1.175700402690e+00 1.176800658767e+00 1.177819975432e+00 1.178773762603e+00 1.179644703808e+00 1.180447028171e+00 1.181174703616e+00 1.181823653913e+00 1.182407569789e+00 1.182908241691e+00 1.183344288532e+00 1.183702221938e+00 1.183986614139e+00 1.184206173294e+00 1.184341655251e+00 1.184416699199e+00 1.184413558934e+00 1.184341037621e+00 1.184202169959e+00 1.183982511503e+00 1.183705416014e+00 1.183349337799e+00 1.182928471691e+00 1.182441911221e+00 1.181877966372e+00 1.181260480396e+00 1.180562860394e+00 1.179807761742e+00 1.178986279336e+00 1.178093342072e+00 1.177149327423e+00 1.176127616302e+00 1.175055719553e+00 1.173918036370e+00 1.172715576740e+00 1.171466493324e+00 1.170142563886e+00 1.168777462001e+00 1.167348605284e+00 1.165863852397e+00 1.164338371753e+00 1.162744623601e+00 1.161120368212e+00 1.159434689775e+00 1.157706666195e+00 1.155944947342e+00 1.154124252515e+00 1.152284046677e+00 1.150392383313e+00 1.148472805272e+00 1.146529104627e+00 1.144540317087e+00 1.142548717243e+00 1.140516821121e+00 1.138476180169e+00 1.136424240425e+00 1.134345976823e+00 1.132283885953e+00 1.130198543317e+00 1.128127319761e+00 1.126062467641e+00 1.123996278432e+00 1.121968161092e+00 1.119938716867e+00 1.117950961874e+00 1.115993049442e+00 1.114062019104e+00 1.112195113277e+00 1.110354440874e+00 1.108587634510e+00 1.106876320521e+00 1.105226870857e+00 1.103671408209e+00 1.102173268470e+00 1.100785318621e+00 1.099483041259e+00 1.098278810744e+00 1.097201025235e+00 1.096216710249e+00 1.095378856201e+00 1.094658495633e+00 1.094074973787e+00 1.093651522002e+00 1.093356483758e+00 1.093244150391e+00 1.093281051344e+00 1.093492820246e+00 1.093893874358e+00 1.094458010998e+00 1.095234703080e+00 1.096190188842e+00 1.097349991538e+00 1.098724078168e+00 1.100288427373e+00 1.102087744222e+00 1.104086465863e+00 1.106310924466e+00 1.108762798217e+00 1.111421660754e+00 1.114325236602e+00 1.117436887247e+00 1.120779980529e+00 1.124351624865e+00 1.128132365041e+00 1.132151424194e+00 1.136372649021e+00 1.140815257190e+00 1.145471635330e+00 1.150321312340e+00 1.155385684437e+00 1.160631540960e+00 1.166070465981e+00 1.171690828557e+00 1.177474311815e+00 1.183430818808e+00 1.189530977895e+00 1.195779509087e+00 1.202162236692e+00 1.208659610909e+00 1.215276322441e+00 1.221982788343e+00 1.228777579315e+00 1.235646572971e+00 1.242568882145e+00 1.249541210930e+00 1.256540058189e+00 1.263554948288e+00 1.270573167115e+00 1.277571252510e+00 1.284544245900e+00 1.291469008448e+00 1.298329978566e+00 1.305117220779e+00 1.311805588783e+00 1.318386644667e+00 1.324842418125e+00 1.331153245116e+00 1.337309930672e+00 1.343290140373e+00 1.349082672342e+00 1.354673161413e+00 1.360042359157e+00 1.365183239357e+00 1.370074371403e+00 1.374708423260e+00 1.379072202522e+00 1.383149384790e+00 1.386937773771e+00 1.390419935911e+00 1.393590006041e+00 1.396441133701e+00 1.398960895545e+00 1.401151511582e+00 1.403000559611e+00 1.404508511859e+00 1.405673207093e+00 1.406489656913e+00 1.406963469923e+00 1.407091266927e+00 1.406877383109e+00 1.406327898986e+00 1.405441912744e+00 1.404233139430e+00 1.402702282341e+00 1.400863123804e+00 1.398720957850e+00 1.396289065468e+00 1.393578294752e+00 1.390597343289e+00 1.387364328201e+00 1.383885912500e+00 1.380181315617e+00 1.376259777187e+00 1.372134016007e+00 1.367822688344e+00 1.363330175713e+00 1.358674782120e+00 1.353864289096e+00 1.348910001077e+00 1.343822597093e+00 1.338605547220e+00 1.333271671348e+00 1.327820115831e+00 1.322258697677e+00 1.316588540001e+00 1.310805416741e+00 1.304917815199e+00 1.298913090461e+00 1.292794890933e+00 1.286555884943e+00 1.280186601294e+00 1.273690443116e+00 1.267047922463e+00 1.260262965522e+00 1.253323975520e+00 1.246222204598e+00 1.238962469609e+00 1.231527929600e+00 1.223930046603e+00 1.216161741298e+00 1.208227626987e+00 1.200139785855e+00 1.191899320214e+00 1.183531025111e+00 1.175043127027e+00 1.166462371908e+00 1.157818016272e+00 1.149133624227e+00 1.140454446488e+00 1.131808393464e+00 1.123249753377e+00 1.114821351735e+00 1.106568978708e+00 1.098556123799e+00 1.090823634074e+00 1.083441530597e+00 1.076456235861e+00 1.069924049875e+00 1.063905314461e+00 1.058438054693e+00 1.053584144016e+00 1.049374624737e+00 1.045849544823e+00 1.043044614512e+00 1.040971362108e+00 1.039663439745e+00 1.039112921469e+00 1.039332224611e+00 1.040315158290e+00 1.042039974900e+00 1.044502375318e+00 1.047661256548e+00 1.051499493115e+00 1.055977941089e+00 1.061054500444e+00 1.066702316379e+00 1.072860872400e+00 1.079503664308e+00 1.086576569706e+00 1.094033657641e+00 1.101841616768e+00 1.109936527992e+00 1.118290460387e+00 1.126844960975e+00 1.135555748204e+00 1.144380764761e+00 1.153256165677e+00 1.162146188892e+00 1.170986227318e+00 1.179721615617e+00 1.188299268209e+00 1.196645005704e+00 1.204708957835e+00 1.212413256322e+00 1.219694334289e+00 1.226484704857e+00 1.232708245001e+00 1.238303744221e+00 1.243196067270e+00 1.247328925299e+00 1.250637246575e+00 1.253067995732e+00 1.254578723451e+00 1.255121285008e+00 1.254677729488e+00 1.253220556479e+00 1.250747217893e+00 1.247263828911e+00 1.242781603859e+00 1.237343516995e+00 1.230982725260e+00 1.223762816657e+00 1.215754052490e+00 1.207031253544e+00 1.197697945255e+00 1.187840221709e+00 1.177577617494e+00 1.167019780986e+00 1.156279002631e+00 1.145485282837e+00 1.134745883023e+00 1.124187196812e+00 1.113919352008e+00 1.104049717980e+00 1.094687745503e+00 1.085920164428e+00 1.077844335228e+00 1.070533788636e+00 1.064062746961e+00 1.058495488625e+00 1.053880380891e+00 1.050272586829e+00 1.047698446939e+00 1.046191709556e+00 1.045763415728e+00 1.046417510012e+00 1.048149350863e+00 1.050923125199e+00 1.054709485332e+00 1.059436454378e+00 1.065027223620e+00 1.071387514456e+00 1.078383173358e+00 1.085886322413e+00 1.093730713613e+00 1.101745338542e+00 1.109748915141e+00 1.117543657749e+00 1.124945716926e+00 1.131756111649e+00 1.137802815446e+00 1.142922691371e+00 1.146970021996e+00 1.149841820394e+00 1.151447209594e+00 1.151752612516e+00 1.150751072566e+00 1.148477432176e+00 1.145017394861e+00 1.140474343245e+00 1.135004619499e+00 1.128774119717e+00 1.121966218301e+00 1.114776121007e+00 1.107374087947e+00 1.099928451046e+00 1.092553859468e+00 1.085336484635e+00 1.078311689225e+00 1.071452341195e+00 1.064705537421e+00 1.057959133669e+00 1.051093544421e+00 1.043975840571e+00 1.036484743124e+00 1.028552014548e+00 1.020144157135e+00 1.011323385276e+00 1.002228932928e+00 9.930962965857e-01 9.842583752274e-01 9.761118975815e-01 9.691254152939e-01 9.637671815339e-01 9.604929289381e-01 9.596849417707e-01 9.586604853897e-01 9.564574783572e-01 9.568266159072e-01 9.629311025551e-01 9.750013305237e-01 9.900873359515e-01 1.004099035073e+00 1.014535139137e+00 1.021984462216e+00 1.029524111959e+00 1.040446599249e+00 1.055771185897e+00 1.073358463194e+00 1.089308006211e+00 1.100530540448e+00 1.106679649941e+00 1.110298227315e+00 1.115099981029e+00 1.123392534470e+00 1.134433417215e+00 1.144923716673e+00 1.151240632625e+00 1.151792544785e+00 1.148033168257e+00 1.143492087119e+00 1.141390765293e+00 1.142394912405e+00 1.144104116803e+00 1.142656478377e+00 1.135309636563e+00 1.122267521461e+00 1.106637674855e+00 1.092540009214e+00 1.082490532738e+00 1.075824696437e+00 1.069378364272e+00 1.059963198666e+00 1.046840373842e+00 1.032541423763e+00 1.021523723233e+00 1.017343366150e+00 1.020236304841e+00 1.026992961901e+00 1.033231009891e+00 1.036255703419e+00 1.036579628738e+00 1.037223294141e+00 1.041291036077e+00 1.049432219840e+00 1.059095303327e+00 1.066100872398e+00 1.067343720722e+00 1.062798014068e+00 1.055644324808e+00 1.050386938594e+00 1.050092646501e+00 1.054558981936e+00 1.060762662497e+00 1.065209686062e+00 1.066409535337e+00 1.065741903975e+00 1.066250000831e+00 1.070168375081e+00 1.076878223538e+00 1.082880202394e+00 1.083838523316e+00 1.077261850041e+00 1.064134436208e+00 1.048663021029e+00 1.036282708210e+00 1.030991695690e+00 1.033269775783e+00 1.009540481099e+00 9.494216337952e-01 9.114708314868e-01 8.632247417313e-01 8.485981900047e-01 8.766465510954e-01 9.126623641867e-01 9.145986046657e-01 8.673405478599e-01 7.953445280887e-01 7.542832860968e-01 7.837401233769e-01 8.562699849159e-01 9.096104522332e-01 9.037865776793e-01 8.418229054300e-01 7.690211780048e-01 7.465645229152e-01 7.882860598346e-01 8.421791230967e-01 8.533700314621e-01 8.099163224002e-01 7.514052732927e-01 7.447372947055e-01 8.105615919584e-01 8.921956137226e-01 9.229623076906e-01 8.777427122186e-01 7.870255725048e-01 7.314368294791e-01 7.763409233011e-01 8.823201664864e-01 9.612883878742e-01 9.630764684971e-01 8.954798945761e-01 8.203216860314e-01 8.162928957391e-01 8.926054441377e-01 9.789920252545e-01 1.012226535879e+00 9.812762921465e-01 9.277507839048e-01 9.159241237259e-01 9.673047480247e-01 1.034385130332e+00 1.057669287844e+00 1.017528513170e+00 9.479405088035e-01 9.180094697960e-01 9.663263154837e-01 1.050816333889e+00 1.099482827893e+00 1.073866152105e+00 9.893281439760e-01 9.103684995620e-01 9.072539944758e-01 9.766914860833e-01 1.045588460135e+00 1.051324170017e+00 9.820104651913e-01 8.810670945992e-01 8.287446181790e-01 8.704739641941e-01 9.572870767387e-01 1.009349677815e+00 9.842019023664e-01 8.903744155595e-01 7.831366615041e-01 7.392662717095e-01 7.835562466089e-01 8.572969202570e-01 8.935746009115e-01 8.661469072133e-01 7.915805885261e-01 7.188573155178e-01 7.005392325250e-01 7.431847532328e-01 8.038200169403e-01 8.396991583490e-01 8.351071071106e-01 8.010519217964e-01 7.665964365998e-01 7.627388903636e-01 8.003583947122e-01 8.624252490685e-01 9.197904433446e-01 9.490817785590e-01 9.415104861508e-01 9.070187697059e-01 8.740900511892e-01 8.768429229637e-01 9.264528974259e-01 9.971029098180e-01 1.047744202340e+00 1.050272806920e+00 1.004372669749e+00 9.410262992877e-01 9.095207008819e-01 9.375719742598e-01 9.996449583507e-01 1.043815280988e+00 1.035718440503e+00 9.780406780697e-01 9.101720141198e-01 8.843635388326e-01 9.152761668885e-01 9.611163711810e-01 9.695299503019e-01 9.216250550984e-01 8.468149522184e-01 8.113062623334e-01 8.573666300136e-01 9.453718438813e-01 1.000457909686e+00 9.782046462848e-01 8.884555337232e-01 8.016032328638e-01 8.135474452647e-01 9.307013731365e-01 1.058002564563e+00 1.110298634067e+00 1.058829686499e+00 9.387798667005e-01 8.491594694476e-01 9.364729482655e-01
 2.799086110883e+00 2.799055181769e+00 2.799524583234e+00 2.801749183375e+00 2.805178191898e+00 2.808020612468e+00 2.809069017292e+00 2.808955043954e+00 2.809517786859e+00 2.811895739944e+00 2.815335648592e+00 2.817980623814e+00 2.818800148942e+00 2.818633549207e+00 2.819323830770e+00 2.821839640978e+00 2.825274528341e+00 2.827757345297e+00 2.828369520636e+00 2.828118104889e+00 2.828915312028e+00 2.831582712478e+00 2.834994113284e+00 2.837260901912e+00 2.837683254729e+00 2.837449433647e+00 2.838411049381e+00 2.841184907069e+00 2.844531104955e+00 2.846627104678e+00 2.846934489211e+00 2.846747138351e+00 2.847860585486e+00 2.850728725617e+00 2.854008062276e+00 2.855940553007e+00 2.856144915278e+00 2.856010438087e+00 2.857291060683e+00 2.860280780087e+00 2.863494348139e+00 2.865200414167e+00 2.865233919578e+00 2.865175375478e+00 2.866694580246e+00 2.869803337349e+00 2.872854308115e+00 2.874274187635e+00 2.874189040066e+00 2.874286037997e+00 2.876035323246e+00 2.879173515154e+00 2.882001377534e+00 2.883172778986e+00 2.883060873961e+00 2.883331475456e+00 2.885228833567e+00 2.888325355002e+00 2.890978204297e+00 2.892006174014e+00 2.891879370612e+00 2.892238431475e+00 2.894227054014e+00 2.897327617992e+00 2.899881724963e+00 2.900769829927e+00 2.900562635902e+00 2.900970749078e+00 2.903100838886e+00 2.906283811323e+00 2.908733588092e+00 2.909392410776e+00 2.909061094807e+00 2.909588715740e+00 2.911955453995e+00 2.915211926079e+00 2.917453714982e+00 2.917820981093e+00 2.917422706442e+00 2.918186252929e+00 2.920813747066e+00 2.924031690860e+00 2.925942723590e+00 2.926031039888e+00 2.925698099334e+00 2.926773766398e+00 2.929581083352e+00 2.932611493545e+00 2.934140099290e+00 2.934046380128e+00 2.933897964645e+00 2.935277091209e+00 2.938125081487e+00 2.940854335759e+00 2.942044262254e+00 2.941908489577e+00 2.942013243098e+00 2.943610771478e+00 2.946361138676e+00 2.948756409671e+00 2.949716675854e+00 2.949667478557e+00 2.950029421498e+00 2.951727317399e+00 2.954285608998e+00 2.956382214748e+00 2.957239543899e+00 2.957354340613e+00 2.957922805733e+00 2.959611583661e+00 2.961933334456e+00 2.963807154645e+00 2.964661180955e+00 2.964954469021e+00 2.965653569571e+00 2.967253269952e+00 2.969339841592e+00 2.971057822122e+00 2.971962201673e+00 2.972415114297e+00 2.973176079547e+00 2.974646015441e+00 2.976515202827e+00 2.978120251028e+00 2.979092883537e+00 2.979680535151e+00 2.980464051574e+00 2.981786982131e+00 2.983457345939e+00 2.984973497173e+00 2.986019634060e+00 2.986728967618e+00 2.987521674010e+00 2.988699013684e+00 2.990182048939e+00 2.991618181110e+00 2.992733170668e+00 2.993555459673e+00 2.994361932801e+00 2.995408871812e+00 2.996714995610e+00 2.998064336723e+00 2.999225402881e+00 3.000145960579e+00 3.000978365381e+00 3.001928476194e+00 3.003072991126e+00 3.004313834221e+00 3.005476247798e+00 3.006468540776e+00 3.007344401449e+00 3.008237840877e+00 3.009249376614e+00 3.010361696811e+00 3.011477119703e+00 3.012505023252e+00 3.013429895663e+00 3.014311467078e+00 3.015226619998e+00 3.016213283935e+00 3.017245691565e+00 3.018263772053e+00 3.019218936769e+00 3.020108825882e+00 3.020974181472e+00 3.021864420154e+00 3.022800842412e+00 3.023766061764e+00 3.024714654548e+00 3.025613469568e+00 3.026460205073e+00 3.027291151404e+00 3.028148820247e+00 3.029043437852e+00 3.029949456457e+00 3.030829903306e+00 3.031665549306e+00 3.032472808508e+00 3.033282649233e+00 3.034117360906e+00 3.034965055057e+00 3.035799856504e+00 3.036608635454e+00 3.037397463325e+00 3.038185838748e+00 3.038980335614e+00 3.039771875710e+00 3.040550640512e+00 3.041315174086e+00 3.042077575960e+00 3.042839881668e+00 3.043598639710e+00 3.044345149147e+00 3.045071033885e+00 3.045788688331e+00 3.046509154206e+00 3.047233239108e+00 3.047952662071e+00 3.048652986853e+00 3.049335724412e+00 3.050012376787e+00 3.050692213674e+00 3.051372423633e+00 3.052041543280e+00 3.052693465303e+00 3.053334463274e+00 3.053972881771e+00 3.054611667431e+00 3.055243638163e+00 3.055860446079e+00 3.056463621827e+00 3.057059985758e+00 3.057655503203e+00 3.058249222881e+00 3.058828812554e+00 3.059392199268e+00 3.059946221959e+00 3.060498135030e+00 3.061046219358e+00 3.061585592155e+00 3.062107457820e+00 3.062616802936e+00 3.063123382063e+00 3.063629071932e+00 3.064121660888e+00 3.064600671392e+00 3.065066507703e+00 3.065527241215e+00 3.065986290184e+00 3.066436405371e+00 3.066870336418e+00 3.067292261368e+00 3.067711346566e+00 3.068126544448e+00 3.068533683963e+00 3.068927652245e+00 3.069307660679e+00 3.069685940495e+00 3.070060091365e+00 3.070425250124e+00 3.070777927735e+00 3.071121255144e+00 3.071456231185e+00 3.071788589553e+00 3.072109563557e+00 3.072419214162e+00 3.072719081705e+00 3.073011938685e+00 3.073296566301e+00 3.073570360314e+00 3.073832487763e+00 3.074086156012e+00 3.074333211418e+00 3.074570204623e+00 3.074793161358e+00 3.075006517017e+00 3.075213861174e+00 3.075414920464e+00 3.075605387977e+00 3.075781386163e+00 3.075948346425e+00 3.076109236798e+00 3.076265768175e+00 3.076409498452e+00 3.076541719008e+00 3.076662548221e+00 3.076776248587e+00 3.076883646940e+00 3.076980948059e+00 3.077065354556e+00 3.077140829194e+00 3.077205554588e+00 3.077261194160e+00 3.077307563324e+00 3.077345541867e+00 3.077371994288e+00 3.077387711885e+00 3.077390769215e+00 3.077384436000e+00 3.077371805758e+00 3.077349726946e+00 3.077314954239e+00 3.077270546572e+00 3.077214082259e+00 3.077148498569e+00 3.077074535038e+00 3.076988225789e+00 3.076893012383e+00 3.076788491045e+00 3.076672000507e+00 3.076545374491e+00 3.076408002163e+00 3.076258562753e+00 3.076101398431e+00 3.075934315177e+00 3.075755539419e+00 3.075566581215e+00 3.075366287442e+00 3.075155490352e+00 3.074933286123e+00 3.074702621513e+00 3.074460361075e+00 3.074207299116e+00 3.073943109777e+00 3.073666048197e+00 3.073379978099e+00 3.073083349006e+00 3.072775390768e+00 3.072457147961e+00 3.072126087749e+00 3.071784597886e+00 3.071433027876e+00 3.071067302954e+00 3.070693536941e+00 3.070308472058e+00 3.069912004761e+00 3.069503480349e+00 3.069081837516e+00 3.068650293667e+00 3.068209469456e+00 3.067756659687e+00 3.067290284765e+00 3.066812849097e+00 3.066322781359e+00 3.065823188245e+00 3.065314060563e+00 3.064791075719e+00 3.064255380117e+00 3.063706966676e+00 3.063147101071e+00 3.062577775064e+00 3.061997282843e+00 3.061401720960e+00 3.060794945234e+00 3.060174774071e+00 3.059543533430e+00 3.058901787205e+00 3.058247941281e+00 3.057581503559e+00 3.056899985697e+00 3.056207331546e+00 3.055502800805e+00 3.054788273018e+00 3.054058715501e+00 3.053316620068e+00 3.052562223826e+00 3.051795443911e+00 3.051015722260e+00 3.050225287223e+00 3.049420442647e+00 3.048602021447e+00 3.047770839702e+00 3.046928728262e+00 3.046073065470e+00 3.045203603848e+00 3.044321326750e+00 3.043426323632e+00 3.042518195145e+00 3.041597738267e+00 3.040662891857e+00 3.039715107893e+00 3.038754433348e+00 3.037779609813e+00 3.036793226459e+00 3.035792943434e+00 3.034778423119e+00 3.033750520953e+00 3.032708505821e+00 3.031655135572e+00 3.030588999104e+00 3.029506851346e+00 3.028411246086e+00 3.027301599486e+00 3.026178784660e+00 3.025043932612e+00 3.023894410702e+00 3.022729652161e+00 3.021551051859e+00 3.020359072777e+00 3.019153988388e+00 3.017934098309e+00 3.016699649238e+00 3.015450654251e+00 3.014187910967e+00 3.012910490664e+00 3.011619858658e+00 3.010312834873e+00 3.008992054540e+00 3.007656980116e+00 3.006307030053e+00 3.004942366151e+00 3.003563251805e+00 3.002168811494e+00 3.000760013035e+00 2.999335611543e+00 2.997897987220e+00 2.996443484756e+00 2.994974734786e+00 2.993490812944e+00 2.991990662330e+00 2.990476771481e+00 2.988947649665e+00 2.987403450661e+00 2.985843625891e+00 2.984267754151e+00 2.982675600361e+00 2.981069913510e+00 2.979446891196e+00 2.977809403490e+00 2.976155900247e+00 2.974486065666e+00 2.972800014165e+00 2.971098925792e+00 2.969380594630e+00 2.967648389144e+00 2.965898315059e+00 2.964130724886e+00 2.962349303563e+00 2.960551447388e+00 2.958736321414e+00 2.956905517429e+00 2.955056984038e+00 2.953192237015e+00 2.951310661656e+00 2.949413364357e+00 2.947498624176e+00 2.945566629810e+00 2.943618969610e+00 2.941653358920e+00 2.939670877094e+00 2.937671920259e+00 2.935654868295e+00 2.933621332146e+00 2.931570957232e+00 2.929502321667e+00 2.927416742188e+00 2.925313741885e+00 2.923192562908e+00 2.921054672244e+00 2.918899248282e+00 2.916725131220e+00 2.914534180994e+00 2.912324654467e+00 2.910096862106e+00 2.907852137088e+00 2.905588685048e+00 2.903307707739e+00 2.901007468907e+00 2.898689048438e+00 2.896353434640e+00 2.893997861931e+00 2.891624470440e+00 2.889232238160e+00 2.886821384471e+00 2.884392680329e+00 2.881943700475e+00 2.879475943832e+00 2.876990788731e+00 2.874483418209e+00 2.871960035661e+00 2.869416794604e+00 2.866852563384e+00 2.864271155915e+00 2.861668580119e+00 2.859047555300e+00 2.856406017194e+00 2.853744916216e+00 2.851066144161e+00 2.848364792221e+00 2.845643840805e+00 2.842904483029e+00 2.840144525433e+00 2.837363415564e+00 2.834562455318e+00 2.831740597179e+00 2.828900050674e+00 2.826036834714e+00 2.823154286703e+00 2.820251203615e+00 2.817325856216e+00 2.814381246983e+00 2.811414574700e+00 2.808427563274e+00 2.805419425746e+00 2.802389034876e+00 2.799339572394e+00 2.796265157024e+00 2.793172078462e+00 2.790056875674e+00 2.786917782624e+00 2.783760893589e+00 2.780578683310e+00 2.777375846507e+00 2.774152171734e+00 2.770904126520e+00 2.767635705530e+00 2.764342247020e+00 2.761027975944e+00 2.757693065758e+00 2.754332025472e+00 2.750951373727e+00 2.747545239229e+00 2.744117435000e+00 2.740668610647e+00 2.737191840863e+00 2.733696313549e+00 2.730175207406e+00 2.726630459158e+00 2.723064382109e+00 2.719470709308e+00 2.715858158158e+00 2.712218440928e+00 2.708554514639e+00 2.704869180091e+00 2.701156741399e+00 2.697423545854e+00 2.693662641038e+00 2.689878018581e+00 2.686071308047e+00 2.682236083347e+00 2.678380319964e+00 2.674495466683e+00 2.670587565621e+00 2.666656277680e+00 2.662695799903e+00 2.658715119805e+00 2.654705068030e+00 2.650671133127e+00 2.646612720830e+00 2.642524944662e+00 2.638416237043e+00 2.634277012098e+00 2.630113200730e+00 2.625926562189e+00 2.621708236781e+00 2.617468193486e+00 2.613198557681e+00 2.608904067183e+00 2.604584147052e+00 2.600233199674e+00 2.595860040187e+00 2.591458155367e+00 2.587028840897e+00 2.582572737624e+00 2.578087444654e+00 2.573578147327e+00 2.569037645908e+00 2.564472982867e+00 2.559879835598e+00 2.555256983838e+00 2.550610207823e+00 2.545930288757e+00 2.541226498785e+00 2.536493177878e+00 2.531729344776e+00 2.526941320641e+00 2.522119778410e+00 2.517273924622e+00 2.512397040844e+00 2.507491492941e+00 2.502559875698e+00 2.497593963961e+00 2.492603847163e+00 2.487582506050e+00 2.482531763538e+00 2.477453660244e+00 2.472341711726e+00 2.467204619061e+00 2.462035128288e+00 2.456836143339e+00 2.451609550868e+00 2.446347829188e+00 2.441062769930e+00 2.435742588734e+00 2.430393944020e+00 2.425015996381e+00 2.419604292924e+00 2.414166333549e+00 2.408693061575e+00 2.403192255576e+00 2.397659738139e+00 2.392094912300e+00 2.386503192296e+00 2.380874723273e+00 2.375219159801e+00 2.369531102162e+00 2.363810673074e+00 2.358063025735e+00 2.352276832784e+00 2.346465984500e+00 2.340618516529e+00 2.334740567285e+00 2.328833055334e+00 2.322888362690e+00 2.316918372336e+00 2.310910300191e+00 2.304873954798e+00 2.298804840466e+00 2.292700495658e+00 2.286569271473e+00 2.280399344403e+00 2.274200930805e+00 2.267969255913e+00 2.261702861925e+00 2.255408181738e+00 2.249074435237e+00 2.242714283789e+00 2.236316807294e+00 2.229887042564e+00 2.223428240790e+00 2.216929781804e+00 2.210405676823e+00 2.203841713086e+00 2.197247536962e+00 2.190621885455e+00 2.183957267236e+00 2.177267895788e+00 2.170535804458e+00 2.163777349974e+00 2.156983291540e+00 2.150152786531e+00 2.143296508748e+00 2.136396949198e+00 2.129471823472e+00 2.122509526515e+00 2.115512578036e+00 2.108487302090e+00 2.101420435835e+00 2.094328680455e+00 2.087196753264e+00 2.080034597544e+00 2.072840224685e+00 2.065606280715e+00 2.058347032204e+00 2.051046559490e+00 2.043717497486e+00 2.036354519549e+00 2.028954291601e+00 2.021528297022e+00 2.014060171939e+00 2.006565381384e+00 1.999034221317e+00 1.991468104362e+00 1.983875169299e+00 1.976241176262e+00 1.968581703722e+00 1.960884417438e+00 1.953154466174e+00 1.945395731697e+00 1.937596755739e+00 1.929774561209e+00 1.921912159923e+00 1.914020680612e+00 1.906098375988e+00 1.898137796156e+00 1.890153634157e+00 1.882129644424e+00 1.874078591055e+00 1.865995697945e+00 1.857876790134e+00 1.849734095582e+00 1.841551189131e+00 1.833345354535e+00 1.825103706459e+00 1.816830323290e+00 1.808532987744e+00 1.800195417671e+00 1.791836871979e+00 1.783442072738e+00 1.775019038604e+00 1.766569981035e+00 1.758083680771e+00 1.749578475092e+00 1.741034886284e+00 1.732468522848e+00 1.723872504429e+00 1.715243799781e+00 1.706596009632e+00 1.697911464176e+00 1.689205797882e+00 1.680470336145e+00 1.671706762426e+00 1.662922464637e+00 1.654103915842e+00 1.645267143004e+00 1.636399456493e+00 1.627508698766e+00 1.618595544531e+00 1.609652101522e+00 1.600691750441e+00 1.591701128275e+00 1.582691603195e+00 1.573659172452e+00 1.564599475465e+00 1.555525043310e+00 1.546422358032e+00 1.537302979891e+00 1.528162096595e+00 1.518999027520e+00 1.509821066836e+00 1.500616759926e+00 1.491401588323e+00 1.482164198447e+00 1.472908111126e+00 1.463639620863e+00 1.454347055314e+00 1.445048545212e+00 1.435727433597e+00 1.426393903439e+00 1.417048873680e+00 1.407685018963e+00 1.398315838022e+00 1.388927246910e+00 1.379532788204e+00 1.370127385398e+00 1.360708215671e+00 1.351286850034e+00 1.341849746720e+00 1.332411671472e+00 1.322963351961e+00 1.313509270254e+00 1.304053249453e+00 1.294588888066e+00 1.285126870417e+00 1.275658759020e+00 1.266189639788e+00 1.256723625871e+00 1.247253756496e+00 1.237790736480e+00 1.228326543436e+00 1.218868142098e+00 1.209416366151e+00 1.199966541836e+00 1.190529789448e+00 1.181096887077e+00 1.171676731468e+00 1.162267074928e+00 1.152868169391e+00 1.143487056883e+00 1.134115551244e+00 1.124765177150e+00 1.115430325281e+00 1.106114833818e+00 1.096822894957e+00 1.087549240442e+00 1.078303883826e+00 1.069081213813e+00 1.059886888256e+00 1.050722106389e+00 1.041586523507e+00 1.032485791121e+00 1.023416134881e+00 1.014384936709e+00 1.005391741769e+00 9.964367241847e-01 9.875269737945e-01 9.786588441960e-01 9.698381460993e-01 9.610663890288e-01 9.523430868860e-01 9.436750656923e-01 9.350592867864e-01 9.265036444554e-01 9.180070797350e-01 9.095708884094e-01 9.012031217354e-01 8.928998832159e-01 8.846689665135e-01 8.765091068241e-01 8.684256219701e-01 8.604203808631e-01 8.524965162699e-01 8.446560369086e-01 8.369037985999e-01 8.292393868618e-01 8.216705801057e-01 8.141960644774e-01 8.068219500103e-01 7.995503484195e-01 7.923839458221e-01 7.853279612247e-01 7.783830180253e-01 7.715546133026e-01 7.648456081765e-01 7.582580869851e-01 7.517980865085e-01 7.454655722720e-01 7.392677966974e-01 7.332066406524e-01 7.272843695287e-01 7.215080059087e-01 7.158752210699e-01 7.103958881755e-01 7.050692177119e-01 6.998981759526e-01 6.948912684825e-01 6.900438195057e-01 6.853669347062e-01 6.808582789854e-01 6.765218966938e-01 6.723646293839e-01 6.683821974761e-01 6.645871097993e-01 6.609711061325e-01 6.575443481739e-01 6.543068409089e-01 6.512564452065e-01 6.484050161550e-01 6.457411344782e-01 6.432795008232e-01 6.410128195444e-01 6.389430479644e-01 6.370783080856e-01 6.354065253223e-01 6.339425249064e-01 6.326755738723e-01 6.316085069624e-01 6.307471963620e-01 6.300777397480e-01 6.296162476495e-01 6.293471326661e-01 6.292776187106e-01 6.294062786130e-01 6.297219937548e-01 6.302393231684e-01 6.309373248085e-01 6.318303010686e-01 6.329060776388e-01 6.341601257295e-01 6.356023675241e-01 6.372107839338e-01 6.390020322751e-01 6.409576481709e-01 6.430780209517e-01 6.453700451298e-01 6.478091949374e-01 6.504146905450e-01 6.531630931986e-01 6.560619508911e-01 6.591073920274e-01 6.622826590204e-01 6.656060212608e-01 6.690463622247e-01 6.726217004485e-01 6.763176901590e-01 6.801247913519e-01 6.840596171978e-01 6.880885178308e-01 6.922338930583e-01 6.964762269929e-01 7.008111943802e-01 7.052491684558e-01 7.097612385743e-01 7.143715975559e-01 7.190536618404e-01 7.238128457872e-01 7.286521024711e-01 7.335469030951e-01 7.385219186323e-01 7.435461449315e-01 7.486330062179e-01 7.537770250601e-01 7.589604612330e-01 7.642069191346e-01 7.694813983414e-01 7.748064319287e-01 7.801663437915e-01 7.855531975963e-01 7.909849242691e-01 7.964276666353e-01 8.019095922640e-01 8.074064506912e-01 8.129196625973e-01 8.184614581310e-01 8.239997375157e-01 8.295652906084e-01 8.351282759175e-01 8.406994598067e-01 8.462811246436e-01 8.518495647045e-01 8.574335672525e-01 8.630011823019e-01 8.685685959497e-01 8.741314788717e-01 8.796730745223e-01 8.852191241465e-01 8.907349091073e-01 8.962451672093e-01 9.017366401984e-01 9.071998809945e-01 9.126558104855e-01 9.180725448277e-01 9.234775804782e-01 9.288493868517e-01 9.341912482192e-01 9.395130024998e-01 9.447886065191e-01 9.500461301984e-01 9.552592472054e-01 9.604380970852e-01 9.655865198192e-01 9.706829714873e-01 9.757550211869e-01 9.807735684683e-01 9.857550232904e-01 9.906956416119e-01 9.955816839479e-01 1.000435105395e+00 1.005228527491e+00 1.009981838205e+00 1.014685112869e+00 1.019330397253e+00 1.023937437968e+00 1.028478326805e+00 1.032976572466e+00 1.037416012671e+00 1.041797376913e+00 1.046132755684e+00 1.050397851387e+00 1.054618141758e+00 1.058772668592e+00 1.062869709202e+00 1.066911845798e+00 1.070882320746e+00 1.074805445351e+00 1.078656108217e+00 1.082449250067e+00 1.086182004300e+00 1.089842662830e+00 1.093452230140e+00 1.096985433805e+00 1.100461690235e+00 1.103870959817e+00 1.107209601812e+00 1.110491840334e+00 1.113696925370e+00 1.116844002544e+00 1.119919980215e+00 1.122926760347e+00 1.125872491765e+00 1.128741085677e+00 1.131550871518e+00 1.134285752931e+00 1.136954188258e+00 1.139557391688e+00 1.142084300127e+00 1.144551651478e+00 1.146941324605e+00 1.149266525711e+00 1.151521839953e+00 1.153703862242e+00 1.155824024443e+00 1.157866006682e+00 1.159845990230e+00 1.161753301996e+00 1.163589767357e+00 1.165362469661e+00 1.167057756304e+00 1.168691248783e+00 1.170250150844e+00 1.171741571359e+00 1.173167274631e+00 1.174516433664e+00 1.175805727940e+00 1.177019716228e+00 1.178168947287e+00 1.179251147237e+00 1.180259792167e+00 1.181208980197e+00 1.182081132101e+00 1.182893487351e+00 1.183635511086e+00 1.184307969079e+00 1.184921954243e+00 1.185459311360e+00 1.185940472753e+00 1.186349919617e+00 1.186694860938e+00 1.186979741883e+00 1.187190718409e+00 1.187348768535e+00 1.187433727395e+00 1.187459949278e+00 1.187424639303e+00 1.187318796551e+00 1.187162718765e+00 1.186934082703e+00 1.186651863835e+00 1.186307711091e+00 1.185898171559e+00 1.185440881937e+00 1.184911697470e+00 1.184335176808e+00 1.183696805987e+00 1.182997908467e+00 1.182255397380e+00 1.181441964265e+00 1.180589765805e+00 1.179675766007e+00 1.178709917578e+00 1.177702998834e+00 1.176630851582e+00 1.175527074323e+00 1.174364953427e+00 1.173159852677e+00 1.171919414510e+00 1.170621043050e+00 1.169300799784e+00 1.167927795087e+00 1.166523422849e+00 1.165091687562e+00 1.163612244317e+00 1.162124047343e+00 1.160591295134e+00 1.159043439563e+00 1.157478803677e+00 1.155879820617e+00 1.154287861012e+00 1.152664895545e+00 1.151045163143e+00 1.149421467762e+00 1.147784114430e+00 1.146172518728e+00 1.144546337948e+00 1.142947468692e+00 1.141362373311e+00 1.139787352648e+00 1.138260195943e+00 1.136739622994e+00 1.135274163070e+00 1.133843449728e+00 1.132451391545e+00 1.131131910724e+00 1.129845551627e+00 1.128644064934e+00 1.127503271063e+00 1.126433374841e+00 1.125462137312e+00 1.124555774012e+00 1.123766065841e+00 1.123064080587e+00 1.122466540803e+00 1.121997692997e+00 1.121625690972e+00 1.121400237060e+00 1.121293252067e+00 1.121323775304e+00 1.121510452514e+00 1.121825654211e+00 1.122316911802e+00 1.122952657290e+00 1.123757723796e+00 1.124741857230e+00 1.125880297371e+00 1.127219238865e+00 1.128723947949e+00 1.130419541298e+00 1.132311403681e+00 1.134377141424e+00 1.136656149067e+00 1.139114982458e+00 1.141774341345e+00 1.144636595592e+00 1.147679547586e+00 1.150936175010e+00 1.154373456121e+00 1.158007925827e+00 1.161837941993e+00 1.165841997881e+00 1.170045227314e+00 1.174415884521e+00 1.178964028741e+00 1.183686783473e+00 1.188560866527e+00 1.193603240822e+00 1.198784598102e+00 1.204109272202e+00 1.209571182563e+00 1.215146581073e+00 1.220845252612e+00 1.226640071477e+00 1.232529340840e+00 1.238503551043e+00 1.244539471252e+00 1.250640003480e+00 1.256780892184e+00 1.262952914029e+00 1.269146583880e+00 1.275338396633e+00 1.281525037793e+00 1.287684354360e+00 1.293802665980e+00 1.299870985207e+00 1.305864240695e+00 1.311775588020e+00 1.317586611988e+00 1.323277859958e+00 1.328842312103e+00 1.334255209432e+00 1.339508745499e+00 1.344585119815e+00 1.349466187271e+00 1.354145738307e+00 1.358600781280e+00 1.362822631374e+00 1.366799045362e+00 1.370512641848e+00 1.373958640886e+00 1.377117697538e+00 1.379986228707e+00 1.382553404020e+00 1.384807131535e+00 1.386746200725e+00 1.388357266836e+00 1.389641281122e+00 1.390591815745e+00 1.391201965754e+00 1.391478146530e+00 1.391412549911e+00 1.391011801424e+00 1.390274920743e+00 1.389205405328e+00 1.387810156740e+00 1.386092823638e+00 1.384064757530e+00 1.381728879086e+00 1.379100119562e+00 1.376187734569e+00 1.373001492953e+00 1.369557792831e+00 1.365864510154e+00 1.361940808585e+00 1.357798405641e+00 1.353451492214e+00 1.348917332676e+00 1.344204667911e+00 1.339335303868e+00 1.334317362216e+00 1.329164993959e+00 1.323892894644e+00 1.318506719854e+00 1.313022982014e+00 1.307443771670e+00 1.301779888205e+00 1.296037131332e+00 1.290214064147e+00 1.284321782486e+00 1.278350281345e+00 1.272306203076e+00 1.266184718334e+00 1.259976399583e+00 1.253687385560e+00 1.247297745130e+00 1.240812879610e+00 1.234218731148e+00 1.227507281901e+00 1.220680036609e+00 1.213719505767e+00 1.206632158316e+00 1.199407806583e+00 1.192046452422e+00 1.184556584530e+00 1.176931211298e+00 1.169191116518e+00 1.161338979615e+00 1.153395197117e+00 1.145381493830e+00 1.137314129623e+00 1.129235386055e+00 1.121165658655e+00 1.113150665052e+00 1.105231138056e+00 1.097448281966e+00 1.089861377115e+00 1.082509151099e+00 1.075458034563e+00 1.068755373766e+00 1.062457505412e+00 1.056627357074e+00 1.051303464832e+00 1.046554319701e+00 1.042412695686e+00 1.038928152272e+00 1.036140943235e+00 1.034070207599e+00 1.032755822076e+00 1.032199835802e+00 1.032419088076e+00 1.033415924100e+00 1.035174955814e+00 1.037697751848e+00 1.040946156368e+00 1.044907384459e+00 1.049545036353e+00 1.054817159231e+00 1.060697362251e+00 1.067124126472e+00 1.074069384934e+00 1.081477065625e+00 1.089297075364e+00 1.097492483444e+00 1.105996345512e+00 1.114776528576e+00 1.123772270338e+00 1.132933435386e+00 1.142217980298e+00 1.151559132664e+00 1.160916863038e+00 1.170227248308e+00 1.179433979337e+00 1.188483532672e+00 1.197303442168e+00 1.205841316906e+00 1.214020789355e+00 1.221779653061e+00 1.229045613808e+00 1.235746609077e+00 1.241819410632e+00 1.247185108189e+00 1.251787793161e+00 1.255555695517e+00 1.258434280305e+00 1.260376168844e+00 1.261327418103e+00 1.261264954281e+00 1.260153638535e+00 1.257986124041e+00 1.254762500501e+00 1.250489284183e+00 1.245202319911e+00 1.238932278793e+00 1.231743677564e+00 1.223701179090e+00 1.214882177042e+00 1.205396022532e+00 1.195331506336e+00 1.184815621616e+00 1.173968306613e+00 1.162911331582e+00 1.151788350839e+00 1.140716489208e+00 1.129835587622e+00 1.119267595711e+00 1.109127511238e+00 1.099529762270e+00 1.090566084404e+00 1.082330482454e+00 1.074888909154e+00 1.068303343259e+00 1.062620629504e+00 1.057867749100e+00 1.054070457856e+00 1.051225464670e+00 1.049337643935e+00 1.048385996808e+00 1.048344229867e+00 1.049184859502e+00 1.050853236185e+00 1.053306624736e+00 1.056475451941e+00 1.060286612236e+00 1.064664057479e+00 1.069501587976e+00 1.074706361340e+00 1.080155096070e+00 1.085726891922e+00 1.091292211818e+00 1.096707298681e+00 1.101843326611e+00 1.106551206232e+00 1.110707200767e+00 1.114185456569e+00 1.116875650242e+00 1.118698173062e+00 1.119576782039e+00 1.119488370694e+00 1.118422831495e+00 1.116409639795e+00 1.113520344690e+00 1.109839400521e+00 1.105506252059e+00 1.100663071215e+00 1.095477254776e+00 1.090126424985e+00 1.084767572965e+00 1.079564419951e+00 1.074626780159e+00 1.070043492943e+00 1.065851033604e+00 1.062025997001e+00 1.058512738651e+00 1.055190411789e+00 1.051920936363e+00 1.048535980235e+00 1.044867065617e+00 1.040777097689e+00 1.036146573595e+00 1.030935835226e+00 1.025164358090e+00 1.018939668441e+00 1.012463507887e+00 1.006002883447e+00 9.999175112402e-01 9.945933778303e-01 9.904445600982e-01 9.878646547392e-01 9.848640716845e-01 9.801578316404e-01 9.775595992691e-01 9.803776124709e-01 9.890470448886e-01 1.000789530493e+00 1.011583389757e+00 1.018909783984e+00 1.023336279016e+00 1.027988867426e+00 1.036300899060e+00 1.049458688531e+00 1.065426238242e+00 1.080295537695e+00 1.090891009817e+00 1.096769930668e+00 1.100427403586e+00 1.105583226069e+00 1.114582165867e+00 1.126703879233e+00 1.138632726406e+00 1.146690102379e+00 1.149207639208e+00 1.147550996053e+00 1.145161375507e+00 1.145180478021e+00 1.148223599581e+00 1.151870022599e+00 1.152248360544e+00 1.146582349088e+00 1.134991202729e+00 1.120454465636e+00 1.106969979273e+00 1.097005901503e+00 1.089950065140e+00 1.082738802157e+00 1.072263747497e+00 1.057781640431e+00 1.041753694378e+00 1.028571154716e+00 1.021818207475e+00 1.021865072998e+00 1.025670064434e+00 1.028952900862e+00 1.029006321345e+00 1.026259949803e+00 1.023666421038e+00 1.024334904190e+00 1.029015636578e+00 1.035288635365e+00 1.039085599097e+00 1.037367311026e+00 1.030171507996e+00 1.020759854370e+00 1.013746347934e+00 1.012283166642e+00 1.016175435617e+00 1.022329514054e+00 1.027161694223e+00 1.029116666791e+00 1.029535632973e+00 1.031423606982e+00 1.036948089240e+00 1.045433211383e+00 1.053395779485e+00 1.056655950885e+00 1.052992898551e+00 1.043656162126e+00 1.032917392566e+00 1.025813183846e+00 1.025313961099e+00 1.030678894995e+00 1.024060139830e+00 9.534442524106e-01 9.147388268994e-01 8.563048169382e-01 8.331418182552e-01 8.639945791975e-01 9.117944284322e-01 9.251301188808e-01 8.814243834171e-01 8.028407200428e-01 7.510108328710e-01 7.781786265249e-01 8.601898564469e-01 9.264498848823e-01 9.288252056420e-01 8.655724654321e-01 7.810434560747e-01 7.428460437253e-01 7.766028292308e-01 8.332989416741e-01 8.536368599793e-01 8.223223684601e-01 7.765539162115e-01 7.779083749577e-01 8.420047408751e-01 9.139571654605e-01 9.308431271973e-01 8.712216398469e-01 7.722659610090e-01 7.248812504300e-01 7.924753423282e-01 9.174516376832e-01 1.002969176979e+00 9.985464840798e-01 9.139539382490e-01 8.170676640569e-01 8.007602638716e-01 8.827670659205e-01 9.835362931854e-01 1.029459432288e+00 1.003858688326e+00 9.455348476231e-01 9.210289720953e-01 9.612554613343e-01 1.025735616041e+00 1.054120068145e+00 1.022487488507e+00 9.591817903503e-01 9.275709192068e-01 9.667650314354e-01 1.042612133011e+00 1.088857438559e+00 1.067915193775e+00 9.924678123977e-01 9.202000280607e-01 9.132028133413e-01 9.695898229757e-01 1.025585087131e+00 1.025142143743e+00 9.591565457353e-01 8.706317759014e-01 8.329501740189e-01 8.797552046367e-01 9.602139093073e-01 1.001194017428e+00 9.658023750812e-01 8.661359119148e-01 7.606074141175e-01 7.268389766476e-01 7.825762056476e-01 8.619817123537e-01 8.975531189440e-01 8.643099425026e-01 7.804211226666e-01 6.987927813146e-01 6.787978316443e-01 7.283250958215e-01 7.974319146923e-01 8.375085006262e-01 8.311293098253e-01 7.913348859659e-01 7.525652340572e-01 7.510915799606e-01 7.965086063822e-01 8.651629643542e-01 9.241813422740e-01 9.521519497602e-01 9.455479213155e-01 9.187639899463e-01 8.990317930210e-01 9.114652591706e-01 9.587701697860e-01 1.017666300688e+00 1.057297728121e+00 1.058696777357e+00 1.024557024888e+00 9.793304630733e-01 9.563365922170e-01 9.714543150920e-01 1.007069857589e+00 1.029202444621e+00 1.015945557811e+00 9.721775596941e-01 9.270069259058e-01 9.119489115810e-01 9.294478127963e-01 9.487351394371e-01 9.369502317465e-01 8.886640139459e-01 8.354131998728e-01 8.269118486002e-01 8.784710552606e-01 9.468640539498e-01 9.749563364885e-01 9.361733510114e-01 8.527269521247e-01 7.957827336144e-01 8.345626383016e-01 9.464898308108e-01 1.044694712554e+00 1.064285935930e+00 9.937827930194e-01 8.837341694142e-01 8.373178409057e-01 9.673249762041e-01
 2.816232452558e+00 2.816224446951e+00 2.816716878273e+00 2.818973419376e+00 2.822441700145e+00 2.825320484169e+00 2.826397673501e+00 2.826307386019e+00 2.826895535850e+00 2.829306742210e+00 2.832784372935e+00 2.835465582197e+00 2.836313080616e+00 2.836166761359e+00 2.836882544918e+00 2.839432474195e+00 2.842905651843e+00 2.845422381029e+00 2.846058710467e+00 2.845827957238e+00 2.846651258535e+00 2.849352745459e+00 2.852802811627e+00 2.855102077969e+00 2.855545616851e+00 2.855330510596e+00 2.856317970949e+00 2.859127791293e+00 2.862512009428e+00 2.864637973149e+00 2.864963995641e+00 2.864794619445e+00 2.865934209736e+00 2.868839536546e+00 2.872155479818e+00 2.874116076178e+00 2.874338379040e+00 2.874223421773e+00 2.875529946418e+00 2.878555437185e+00 2.881804640840e+00 2.883538307633e+00 2.883590617672e+00 2.883549962489e+00 2.885095485028e+00 2.888238891053e+00 2.891327431265e+00 2.892772311590e+00 2.892705690667e+00 2.892820865982e+00 2.894599433759e+00 2.897773055008e+00 2.900634643392e+00 2.901831024075e+00 2.901736473318e+00 2.902026913326e+00 2.903954667179e+00 2.907086263931e+00 2.909771213860e+00 2.910825324777e+00 2.910718957409e+00 2.911099636480e+00 2.913117797168e+00 2.916251894375e+00 2.918837589047e+00 2.919751915701e+00 2.919567118522e+00 2.919996588243e+00 2.922153583188e+00 2.925369762966e+00 2.927853530617e+00 2.928542098108e+00 2.928230518384e+00 2.928777534001e+00 2.931169063618e+00 2.934459526277e+00 2.936736706292e+00 2.937131191842e+00 2.936750927425e+00 2.937531633768e+00 2.940184568969e+00 2.943438489033e+00 2.945384933600e+00 2.945496135380e+00 2.945176155976e+00 2.946268563702e+00 2.949105343805e+00 2.952171147246e+00 2.953732466791e+00 2.953656389106e+00 2.953520118824e+00 2.954918228593e+00 2.957795972388e+00 2.960560799959e+00 2.961778919236e+00 2.961659259670e+00 2.961775618291e+00 2.963393738669e+00 2.966175383485e+00 2.968602684446e+00 2.969585882890e+00 2.969552138680e+00 2.969928765355e+00 2.971650626738e+00 2.974237947944e+00 2.976364484645e+00 2.977243410859e+00 2.977373270433e+00 2.977958259885e+00 2.979670017507e+00 2.982020057431e+00 2.983920850166e+00 2.984796854325e+00 2.985106250958e+00 2.985821916482e+00 2.987444389523e+00 2.989558244909e+00 2.991300847989e+00 2.992225387284e+00 2.992694332906e+00 2.993472138010e+00 2.994962950514e+00 2.996857769927e+00 2.998486159081e+00 2.999477303103e+00 3.000081533290e+00 3.000882622900e+00 3.002226402141e+00 3.003918547827e+00 3.005456639659e+00 3.006521252358e+00 3.007247700225e+00 3.008057537814e+00 3.009253960935e+00 3.010756025780e+00 3.012213874677e+00 3.013347718417e+00 3.014187067324e+00 3.015009120906e+00 3.016074350956e+00 3.017398206742e+00 3.018767643765e+00 3.019945703054e+00 3.020883509648e+00 3.021731945380e+00 3.022697325082e+00 3.023859342995e+00 3.025117481574e+00 3.026297338777e+00 3.027305576319e+00 3.028196307203e+00 3.029106767954e+00 3.030132731380e+00 3.031260479402e+00 3.032393595941e+00 3.033436941370e+00 3.034375165027e+00 3.035271385588e+00 3.036199166656e+00 3.037200374783e+00 3.038249215860e+00 3.039280650852e+00 3.040249829596e+00 3.041154083345e+00 3.042032053071e+00 3.042934281158e+00 3.043884101521e+00 3.044862906880e+00 3.045823406172e+00 3.046733453145e+00 3.047592894126e+00 3.048436375160e+00 3.049305340445e+00 3.050211509812e+00 3.051129089135e+00 3.052020860381e+00 3.052866409476e+00 3.053682859174e+00 3.054503991182e+00 3.055349098823e+00 3.056206267316e+00 3.057051574503e+00 3.057869702082e+00 3.058667884319e+00 3.059464290349e+00 3.060267159680e+00 3.061066939881e+00 3.061853536745e+00 3.062626497945e+00 3.063394895972e+00 3.064165085284e+00 3.064932973039e+00 3.065685035127e+00 3.066417767115e+00 3.067141708318e+00 3.067868719705e+00 3.068599010538e+00 3.069322943080e+00 3.070029838412e+00 3.070717322680e+00 3.071398684182e+00 3.072083795847e+00 3.072767385020e+00 3.073441168788e+00 3.074097627937e+00 3.074742132667e+00 3.075382373804e+00 3.076025595172e+00 3.076660894709e+00 3.077280285099e+00 3.077884887404e+00 3.078483579241e+00 3.079082039025e+00 3.079675925165e+00 3.080256793177e+00 3.080821107601e+00 3.081375511801e+00 3.081927485434e+00 3.082477347047e+00 3.083015348523e+00 3.083537024948e+00 3.084045700651e+00 3.084550837634e+00 3.085053716503e+00 3.085545990563e+00 3.086022100230e+00 3.086485178287e+00 3.086943479134e+00 3.087399277623e+00 3.087846819512e+00 3.088276539110e+00 3.088695074074e+00 3.089109042791e+00 3.089519584399e+00 3.089922597527e+00 3.090311029686e+00 3.090686221690e+00 3.091057659223e+00 3.091426953209e+00 3.091786187265e+00 3.092132097188e+00 3.092466857468e+00 3.092795160117e+00 3.093119859646e+00 3.093433803299e+00 3.093733426732e+00 3.094024790953e+00 3.094309953838e+00 3.094585343442e+00 3.094848381353e+00 3.095100869338e+00 3.095344130196e+00 3.095580714745e+00 3.095805744441e+00 3.096018047788e+00 3.096220778142e+00 3.096416788895e+00 3.096604666471e+00 3.096782444559e+00 3.096945284079e+00 3.097097976815e+00 3.097246105110e+00 3.097387648318e+00 3.097516903981e+00 3.097634486754e+00 3.097740588696e+00 3.097838258117e+00 3.097930864444e+00 3.098011357695e+00 3.098079580396e+00 3.098137369402e+00 3.098185545016e+00 3.098223283786e+00 3.098251992179e+00 3.098270543586e+00 3.098277502192e+00 3.098274483620e+00 3.098258464643e+00 3.098233282170e+00 3.098198918070e+00 3.098155970036e+00 3.098100384255e+00 3.098033939790e+00 3.097956000401e+00 3.097868311036e+00 3.097771839848e+00 3.097663249174e+00 3.097544173163e+00 3.097415005978e+00 3.097275653162e+00 3.097124018587e+00 3.096960629956e+00 3.096786626930e+00 3.096603673904e+00 3.096410033216e+00 3.096204784660e+00 3.095989117270e+00 3.095761542875e+00 3.095521820310e+00 3.095271814750e+00 3.095011915593e+00 3.094740629602e+00 3.094459675936e+00 3.094164351372e+00 3.093857171460e+00 3.093540581342e+00 3.093212908133e+00 3.092874092977e+00 3.092523452017e+00 3.092160846655e+00 3.091785369765e+00 3.091399884310e+00 3.091001710817e+00 3.090594177296e+00 3.090174073080e+00 3.089741895520e+00 3.089297969722e+00 3.088841253585e+00 3.088373037697e+00 3.087895320335e+00 3.087406191549e+00 3.086902640684e+00 3.086386763717e+00 3.085858297365e+00 3.085319751968e+00 3.084771035882e+00 3.084207983105e+00 3.083631440089e+00 3.083043116638e+00 3.082441804137e+00 3.081830554679e+00 3.081207752884e+00 3.080571338120e+00 3.079920623894e+00 3.079256605249e+00 3.078582840358e+00 3.077896138985e+00 3.077197475464e+00 3.076484690314e+00 3.075758916488e+00 3.075020164472e+00 3.074268648618e+00 3.073505600399e+00 3.072730198494e+00 3.071940916075e+00 3.071137019102e+00 3.070320569800e+00 3.069492541840e+00 3.068651757951e+00 3.067796198783e+00 3.066927673622e+00 3.066045946333e+00 3.065151132699e+00 3.064244006304e+00 3.063321689949e+00 3.062387035125e+00 3.061437392904e+00 3.060474828075e+00 3.059500243571e+00 3.058511009054e+00 3.057507837740e+00 3.056489770568e+00 3.055460162460e+00 3.054417217105e+00 3.053359195014e+00 3.052286943944e+00 3.051200422274e+00 3.050101348716e+00 3.048988486625e+00 3.047861627602e+00 3.046719774504e+00 3.045563630466e+00 3.044392966439e+00 3.043209563204e+00 3.042012382933e+00 3.040800506023e+00 3.039572679125e+00 3.038331039491e+00 3.037075435170e+00 3.035805222934e+00 3.034521743377e+00 3.033220573921e+00 3.031906147013e+00 3.030577513535e+00 3.029233491063e+00 3.027876297535e+00 3.026502047295e+00 3.025112941827e+00 3.023710096435e+00 3.022290330004e+00 3.020857560029e+00 3.019407635493e+00 3.017943165697e+00 3.016464001586e+00 3.014968620846e+00 3.013458731434e+00 3.011932550122e+00 3.010392234853e+00 3.008835517802e+00 3.007262552473e+00 3.005674125983e+00 3.004071286535e+00 3.002451445824e+00 3.000816420522e+00 2.999164981076e+00 2.997497100272e+00 2.995814528565e+00 2.994115861637e+00 2.992401000487e+00 2.990670442004e+00 2.988921460313e+00 2.987156636959e+00 2.985377097750e+00 2.983579875283e+00 2.981768224619e+00 2.979938398439e+00 2.978090190266e+00 2.976227701393e+00 2.974347174532e+00 2.972450603698e+00 2.970537523245e+00 2.968605483229e+00 2.966658406364e+00 2.964694547928e+00 2.962712671504e+00 2.960713661440e+00 2.958697314447e+00 2.956664264246e+00 2.954613889581e+00 2.952545453056e+00 2.950460871704e+00 2.948357002470e+00 2.946236753116e+00 2.944098371734e+00 2.941941705477e+00 2.939769266193e+00 2.937577402457e+00 2.935367229156e+00 2.933140719644e+00 2.930894437945e+00 2.928630761341e+00 2.926349679637e+00 2.924048915863e+00 2.921731617274e+00 2.919395489128e+00 2.917039710395e+00 2.914666733942e+00 2.912273766732e+00 2.909863296008e+00 2.907434441182e+00 2.904984796335e+00 2.902518307554e+00 2.900032884253e+00 2.897526743991e+00 2.895003507126e+00 2.892459188693e+00 2.889896723898e+00 2.887315228534e+00 2.884713942449e+00 2.882093601581e+00 2.879452038174e+00 2.876792258235e+00 2.874113595882e+00 2.871413362565e+00 2.868694513076e+00 2.865955408941e+00 2.863196262802e+00 2.860418543506e+00 2.857618733400e+00 2.854798634519e+00 2.851960191167e+00 2.849098737284e+00 2.846219837937e+00 2.843318437494e+00 2.840395720372e+00 2.837454625215e+00 2.834490803528e+00 2.831508361148e+00 2.828503349273e+00 2.825476050220e+00 2.822430997397e+00 2.819361298634e+00 2.816272492868e+00 2.813161814764e+00 2.810027884653e+00 2.806876544917e+00 2.803699509889e+00 2.800502579164e+00 2.797284597447e+00 2.794042519180e+00 2.790782381567e+00 2.787495141685e+00 2.784188759782e+00 2.780861082808e+00 2.777507817045e+00 2.774136331714e+00 2.770738239796e+00 2.767319742473e+00 2.763879523359e+00 2.760412443754e+00 2.756927824521e+00 2.753416122773e+00 2.749882852405e+00 2.746328684413e+00 2.742747168695e+00 2.739146488401e+00 2.735518699760e+00 2.731868736501e+00 2.728196642335e+00 2.724497859719e+00 2.720778695228e+00 2.717032663240e+00 2.713263620496e+00 2.709472747800e+00 2.705653201607e+00 2.701815027837e+00 2.697947872443e+00 2.694057591465e+00 2.690143712269e+00 2.686202371485e+00 2.682240678466e+00 2.678250948756e+00 2.674236606025e+00 2.670199571949e+00 2.666133776363e+00 2.662045840698e+00 2.657929917137e+00 2.653790036308e+00 2.649626292233e+00 2.645432429263e+00 2.641217755679e+00 2.636974587514e+00 2.632705743861e+00 2.628410877934e+00 2.624089102517e+00 2.619743871376e+00 2.615369635976e+00 2.610969042534e+00 2.606544038209e+00 2.602089670252e+00 2.597612306895e+00 2.593103125799e+00 2.588570772122e+00 2.584011274921e+00 2.579421951875e+00 2.574810316762e+00 2.570165616707e+00 2.565497500024e+00 2.560800271756e+00 2.556074251086e+00 2.551324555425e+00 2.546541677912e+00 2.541734701623e+00 2.536899415858e+00 2.532034708188e+00 2.527144633865e+00 2.522221121726e+00 2.517274019687e+00 2.512296115865e+00 2.507290007332e+00 2.502257081149e+00 2.497191603942e+00 2.492101628093e+00 2.486979861028e+00 2.481828902678e+00 2.476651766357e+00 2.471440954806e+00 2.466204934991e+00 2.460936776470e+00 2.455640337121e+00 2.450315107800e+00 2.444957455454e+00 2.439573621489e+00 2.434156868831e+00 2.428712237984e+00 2.423237519958e+00 2.417729682450e+00 2.412196354656e+00 2.406628049301e+00 2.401033574971e+00 2.395405926177e+00 2.389747366469e+00 2.384062143885e+00 2.378340127085e+00 2.372592116371e+00 2.366810906438e+00 2.360998282247e+00 2.355157610939e+00 2.349280718412e+00 2.343378448260e+00 2.337440696096e+00 2.331472909651e+00 2.325475748690e+00 2.319442005829e+00 2.313383034298e+00 2.307287066666e+00 2.301161702685e+00 2.295004847652e+00 2.288813460353e+00 2.282595795597e+00 2.276338847281e+00 2.270056264580e+00 2.263737844906e+00 2.257386992159e+00 2.251008419302e+00 2.244589345073e+00 2.238146385936e+00 2.231665771159e+00 2.225153421453e+00 2.218612330502e+00 2.212030875642e+00 2.205426543976e+00 2.198782154240e+00 2.192107646736e+00 2.185401703324e+00 2.178658488650e+00 2.171889623855e+00 2.165079790898e+00 2.158242823405e+00 2.151372239655e+00 2.144464329475e+00 2.137531496679e+00 2.130556306626e+00 2.123556005456e+00 2.116518816765e+00 2.109448104881e+00 2.102348444292e+00 2.095207913951e+00 2.088044864230e+00 2.080839043330e+00 2.073604486055e+00 2.066339143042e+00 2.059034214575e+00 2.051705141528e+00 2.044334428672e+00 2.036936510078e+00 2.029504953356e+00 2.022036141585e+00 2.014541441327e+00 2.007005811648e+00 1.999444094953e+00 1.991847309412e+00 1.984215386753e+00 1.976557726898e+00 1.968856598355e+00 1.961133545487e+00 1.953372024509e+00 1.945578367932e+00 1.937756670152e+00 1.929895467537e+00 1.922011061244e+00 1.914086331548e+00 1.906133804242e+00 1.898150484642e+00 1.890130103432e+00 1.882086545648e+00 1.874002290970e+00 1.865892170701e+00 1.857750799650e+00 1.849572539814e+00 1.841372916947e+00 1.833132631308e+00 1.824868698934e+00 1.816570144916e+00 1.808241876106e+00 1.799886926766e+00 1.791494883153e+00 1.783080895120e+00 1.774630933448e+00 1.766153974100e+00 1.757650575733e+00 1.749110465132e+00 1.740550998239e+00 1.731954831914e+00 1.723334731156e+00 1.714686553777e+00 1.706006207730e+00 1.697305684480e+00 1.688567896827e+00 1.679811688433e+00 1.671024846173e+00 1.662210219378e+00 1.653374414898e+00 1.644504788893e+00 1.635617758107e+00 1.626699907742e+00 1.617758057908e+00 1.608795906852e+00 1.599801586653e+00 1.590792160481e+00 1.581750926975e+00 1.572691183257e+00 1.563610302745e+00 1.554501211896e+00 1.545376964318e+00 1.536224612254e+00 1.527056571799e+00 1.517867068720e+00 1.508653136425e+00 1.499425876451e+00 1.490173034087e+00 1.480907721752e+00 1.471619810724e+00 1.462314762040e+00 1.452996527956e+00 1.443654514356e+00 1.434305066642e+00 1.424933563770e+00 1.415550323831e+00 1.406155725749e+00 1.396740092406e+00 1.387320431813e+00 1.377880835242e+00 1.368434691148e+00 1.358976529177e+00 1.349506129287e+00 1.340031157639e+00 1.330541720160e+00 1.321050598259e+00 1.311548351296e+00 1.302040300518e+00 1.292530590424e+00 1.283010625984e+00 1.273493581953e+00 1.263969398116e+00 1.254444819731e+00 1.244920490990e+00 1.235392828984e+00 1.225872474629e+00 1.216348841345e+00 1.206831358293e+00 1.197319244623e+00 1.187808963065e+00 1.178310753250e+00 1.168815107438e+00 1.159332130963e+00 1.149859410511e+00 1.140394464589e+00 1.130948740746e+00 1.121511108007e+00 1.112093492301e+00 1.102690932131e+00 1.093306411082e+00 1.083944526386e+00 1.074600339990e+00 1.065283532737e+00 1.055987439099e+00 1.046719317955e+00 1.037480511806e+00 1.028268486165e+00 1.019090741142e+00 1.009943464114e+00 1.000833370942e+00 9.917601150044e-01 9.827240098375e-01 9.737312535025e-01 9.647801744773e-01 9.558742021553e-01 9.470165726492e-01 9.382065984774e-01 9.294503021108e-01 9.207459453157e-01 9.120990890603e-01 9.035111135002e-01 8.949829550682e-01 8.865211177562e-01 8.781238810622e-01 8.697971838339e-01 8.615412473691e-01 8.533593849934e-01 8.452560690967e-01 8.372319680899e-01 8.292914933948e-01 8.214369385374e-01 8.136708508059e-01 8.059989060540e-01 7.984212081136e-01 7.909431652833e-01 7.835663512021e-01 7.762948756663e-01 7.691340991905e-01 7.620829221698e-01 7.551488506007e-01 7.483339430982e-01 7.416410328969e-01 7.350758249431e-01 7.286375800868e-01 7.223364208934e-01 7.161706553071e-01 7.101445193342e-01 7.042663160471e-01 6.985317210513e-01 6.929527824628e-01 6.875272218843e-01 6.822594808272e-01 6.771571622998e-01 6.722166571112e-01 6.674497984240e-01 6.628522033169e-01 6.584302599975e-01 6.541905753464e-01 6.501277781600e-01 6.462555505069e-01 6.425662032797e-01 6.390683923696e-01 6.357649218626e-01 6.326515965394e-01 6.297426673989e-01 6.270246717202e-01 6.245134264152e-01 6.222022752532e-01 6.200920669891e-01 6.181924184489e-01 6.164892608823e-01 6.149999099351e-01 6.137115987314e-01 6.126294163617e-01 6.117578775106e-01 6.110832110969e-01 6.106221227077e-01 6.103572533787e-01 6.102982776618e-01 6.104419013539e-01 6.107776252868e-01 6.113208158542e-01 6.120487707044e-01 6.129759799598e-01 6.140912767011e-01 6.153891592831e-01 6.168804041914e-01 6.185404560849e-01 6.203882964604e-01 6.224036933073e-01 6.245890620237e-01 6.269478036424e-01 6.294570639026e-01 6.321376707492e-01 6.349624811116e-01 6.379409294440e-01 6.410683846111e-01 6.443280272076e-01 6.477374963222e-01 6.512663112616e-01 6.549321625016e-01 6.587211100309e-01 6.626222254047e-01 6.666514730326e-01 6.707751485549e-01 6.750193054436e-01 6.793584922338e-01 6.837926741290e-01 6.883304079998e-01 6.929419699286e-01 6.976536519195e-01 7.024355017158e-01 7.072959911429e-01 7.122360337648e-01 7.172314414833e-01 7.223089641343e-01 7.274316092439e-01 7.326203252957e-01 7.378648060416e-01 7.431482596304e-01 7.484954989132e-01 7.538686627152e-01 7.592930242301e-01 7.647522621371e-01 7.702370807619e-01 7.757675587318e-01 7.813072940430e-01 7.868874647941e-01 7.924812947247e-01 7.980916058167e-01 8.037285183006e-01 8.093619800447e-01 8.150241556255e-01 8.206813437512e-01 8.263476138141e-01 8.320241715954e-01 8.376863124592e-01 8.433666161245e-01 8.490260579590e-01 8.546888607951e-01 8.603458742488e-01 8.659812707269e-01 8.716222879920e-01 8.772318055265e-01 8.828373344890e-01 8.884223850812e-01 8.939810030248e-01 8.995329961020e-01 9.050445056879e-01 9.105464386307e-01 9.160156719099e-01 9.214539217272e-01 9.268747184125e-01 9.322483197752e-01 9.376059343974e-01 9.429191803470e-01 9.481992746657e-01 9.534503815945e-01 9.586501933492e-01 9.638276904285e-01 9.689506492798e-01 9.740398317168e-01 9.790889399040e-01 9.840833707127e-01 9.890499727973e-01 9.939542992370e-01 9.988227249608e-01 1.003642286602e+00 1.008405214072e+00 1.013132702734e+00 1.017793256519e+00 1.022415947110e+00 1.026980429752e+00 1.031489013619e+00 1.035954922260e+00 1.040350912427e+00 1.044706829701e+00 1.048998082260e+00 1.053232478797e+00 1.057417536359e+00 1.061532254564e+00 1.065602047010e+00 1.069602233184e+00 1.073548202933e+00 1.077436408056e+00 1.081254967526e+00 1.085026598800e+00 1.088723850898e+00 1.092367884506e+00 1.095948303997e+00 1.099460388049e+00 1.102921357641e+00 1.106306664015e+00 1.109638633674e+00 1.112902409735e+00 1.116101241002e+00 1.119243279133e+00 1.122310707475e+00 1.125323418359e+00 1.128267227784e+00 1.131145773351e+00 1.133965340742e+00 1.136710216147e+00 1.139400161243e+00 1.142018214096e+00 1.144575117353e+00 1.147067451875e+00 1.149489476149e+00 1.151856018223e+00 1.154148374290e+00 1.156381851961e+00 1.158548619045e+00 1.160648276374e+00 1.162689872236e+00 1.164657577814e+00 1.166568328664e+00 1.168412081419e+00 1.170189440058e+00 1.171908255529e+00 1.173555394883e+00 1.175147417546e+00 1.176669369074e+00 1.178130458422e+00 1.179529836917e+00 1.180861323013e+00 1.182137486959e+00 1.183343978842e+00 1.184493288279e+00 1.185578542865e+00 1.186600691595e+00 1.187567200422e+00 1.188464376669e+00 1.189308736435e+00 1.190087282443e+00 1.190806732822e+00 1.191471138641e+00 1.192067230581e+00 1.192614071965e+00 1.193094244799e+00 1.193519647284e+00 1.193888750269e+00 1.194193400158e+00 1.194450428584e+00 1.194641183473e+00 1.194782055731e+00 1.194865417064e+00 1.194889368989e+00 1.194867068012e+00 1.194778770620e+00 1.194646258474e+00 1.194455651422e+00 1.194209231695e+00 1.193918993517e+00 1.193565021427e+00 1.193172724295e+00 1.192721604067e+00 1.192221154406e+00 1.191679738488e+00 1.191077527694e+00 1.190442369644e+00 1.189750858810e+00 1.189017374585e+00 1.188246575825e+00 1.187418938036e+00 1.186567328614e+00 1.185662787975e+00 1.184725166356e+00 1.183755908358e+00 1.182738207782e+00 1.181706137070e+00 1.180626105261e+00 1.179526601167e+00 1.178402753078e+00 1.177240602664e+00 1.176077293132e+00 1.174875468510e+00 1.173668648933e+00 1.172448253768e+00 1.171205592722e+00 1.169975966475e+00 1.168721515191e+00 1.167481053404e+00 1.166240237287e+00 1.164996441071e+00 1.163783716302e+00 1.162561574171e+00 1.161377467616e+00 1.160210102498e+00 1.159062245437e+00 1.157966191501e+00 1.156884011000e+00 1.155862514375e+00 1.154879902656e+00 1.153943301748e+00 1.153080982071e+00 1.152257485940e+00 1.151522640374e+00 1.150849942071e+00 1.150251940737e+00 1.149752467534e+00 1.149320571655e+00 1.149005030149e+00 1.148776844760e+00 1.148652344113e+00 1.148653426148e+00 1.148748793015e+00 1.148986833279e+00 1.149337207356e+00 1.149818999412e+00 1.150450141262e+00 1.151199843698e+00 1.152115775544e+00 1.153165286591e+00 1.154370109881e+00 1.155740485403e+00 1.157249919851e+00 1.158941267340e+00 1.160781863170e+00 1.162790724495e+00 1.164974185430e+00 1.167309872584e+00 1.169831051001e+00 1.172507321603e+00 1.175354796197e+00 1.178375590995e+00 1.181548614549e+00 1.184898853119e+00 1.188397641952e+00 1.192057872128e+00 1.195877469927e+00 1.199833438847e+00 1.203946800449e+00 1.208190489704e+00 1.212568043170e+00 1.217078109463e+00 1.221696088925e+00 1.226436555532e+00 1.231273675171e+00 1.236204963568e+00 1.241227276909e+00 1.246315483944e+00 1.251477163788e+00 1.256688246436e+00 1.261941445552e+00 1.267230211763e+00 1.272530298590e+00 1.277841658036e+00 1.283145121189e+00 1.288425122889e+00 1.293675497191e+00 1.298872546209e+00 1.304010615333e+00 1.309070788081e+00 1.314036310734e+00 1.318901911911e+00 1.323641347371e+00 1.328246617014e+00 1.332702637098e+00 1.336990199135e+00 1.341102245960e+00 1.345016706049e+00 1.348725819988e+00 1.352215862922e+00 1.355467359420e+00 1.358478173601e+00 1.361226663991e+00 1.363707751651e+00 1.365910360167e+00 1.367820727776e+00 1.369437013269e+00 1.370745194172e+00 1.371743007862e+00 1.372423479055e+00 1.372780168032e+00 1.372814477867e+00 1.372519566346e+00 1.371899600281e+00 1.370951883130e+00 1.369679390721e+00 1.368088190620e+00 1.366177236104e+00 1.363960102890e+00 1.361438989006e+00 1.358625191855e+00 1.355529145965e+00 1.352159268996e+00 1.348533076692e+00 1.344657860544e+00 1.340554974164e+00 1.336232965587e+00 1.331709188500e+00 1.327004237322e+00 1.322125425091e+00 1.317097319949e+00 1.311929990993e+00 1.306641368235e+00 1.301248749755e+00 1.295759250891e+00 1.290194980475e+00 1.284560361911e+00 1.278869349750e+00 1.273131043222e+00 1.267348510997e+00 1.261534950697e+00 1.255684857500e+00 1.249807063283e+00 1.243898213362e+00 1.237954511869e+00 1.231981118291e+00 1.225961288617e+00 1.219898809169e+00 1.213782366395e+00 1.207602659658e+00 1.201359926481e+00 1.195033842458e+00 1.188629209035e+00 1.182132500420e+00 1.175540567538e+00 1.168855347557e+00 1.162067131507e+00 1.155191096034e+00 1.148219688027e+00 1.141170119116e+00 1.134055967955e+00 1.126887484704e+00 1.119697256351e+00 1.112499537964e+00 1.105334797123e+00 1.098234153397e+00 1.091233361522e+00 1.084386118517e+00 1.077724196230e+00 1.071312318582e+00 1.065191946460e+00 1.059417789031e+00 1.054051179924e+00 1.049130912453e+00 1.044724916243e+00 1.040870111403e+00 1.037617151063e+00 1.035011175180e+00 1.033076414144e+00 1.031858415508e+00 1.031365659003e+00 1.031621347775e+00 1.032633801678e+00 1.034393900196e+00 1.036909372431e+00 1.040147942057e+00 1.044101488569e+00 1.048736339170e+00 1.054014725308e+00 1.059911606495e+00 1.066366604293e+00 1.073351166507e+00 1.080808102458e+00 1.088688004639e+00 1.096950365815e+00 1.105527906768e+00 1.114383336749e+00 1.123456399485e+00 1.132694145240e+00 1.142051658312e+00 1.151462829323e+00 1.160885748016e+00 1.170255819229e+00 1.179520553846e+00 1.188622679552e+00 1.197494586606e+00 1.206084338292e+00 1.214316735899e+00 1.222134295513e+00 1.229465169469e+00 1.236240357157e+00 1.242396646059e+00 1.247857409616e+00 1.252567118792e+00 1.256453777348e+00 1.259463143993e+00 1.261544208439e+00 1.262641563994e+00 1.262729393604e+00 1.261768675415e+00 1.259748158481e+00 1.256664106480e+00 1.252518152146e+00 1.247343449095e+00 1.241165999897e+00 1.234047701767e+00 1.226053280861e+00 1.217261525002e+00 1.207778035839e+00 1.197699200900e+00 1.187155069754e+00 1.176270973350e+00 1.165178102927e+00 1.154024775628e+00 1.142940541956e+00 1.132071270841e+00 1.121546483255e+00 1.111488794131e+00 1.102015259816e+00 1.093217206887e+00 1.085184671586e+00 1.077973478288e+00 1.071635501311e+00 1.066193211408e+00 1.061651566668e+00 1.058010388004e+00 1.055232929211e+00 1.053291500935e+00 1.052131819832e+00 1.051695486975e+00 1.051924748367e+00 1.052742857397e+00 1.054089521143e+00 1.055883804626e+00 1.058055621088e+00 1.060537742589e+00 1.063246092223e+00 1.066118525961e+00 1.069072445242e+00 1.072036202258e+00 1.074936143496e+00 1.077689702514e+00 1.080230041412e+00 1.082471458586e+00 1.084351700931e+00 1.085799568863e+00 1.086756530766e+00 1.087183353958e+00 1.087038402942e+00 1.086317891489e+00 1.085024570264e+00 1.083188023247e+00 1.080870803280e+00 1.078141570857e+00 1.075115098720e+00 1.071901269346e+00 1.068639014442e+00 1.065470537336e+00 1.062523907943e+00 1.059933427522e+00 1.057786409081e+00 1.056154495219e+00 1.055061310935e+00 1.054475994405e+00 1.054336348963e+00 1.054513193810e+00 1.054857694234e+00 1.055182112407e+00 1.055287149918e+00 1.054989959719e+00 1.054108114682e+00 1.052525965852e+00 1.050165323867e+00 1.047022944995e+00 1.043181867161e+00 1.038785368722e+00 1.034075080892e+00 1.029333560255e+00 1.024900057279e+00 1.021131445485e+00 1.016566479692e+00 1.009702534100e+00 1.004385732478e+00 1.004043165018e+00 1.009298726300e+00 1.017543704681e+00 1.024833114550e+00 1.028630773028e+00 1.029475441181e+00 1.030542197228e+00 1.035431486971e+00 1.045551854716e+00 1.059022258193e+00 1.071955915842e+00 1.081089812404e+00 1.085865201209e+00 1.088713369168e+00 1.093376212250e+00 1.102270373566e+00 1.114729725644e+00 1.127436309832e+00 1.136642984617e+00 1.140585065763e+00 1.140529711688e+00 1.139838185404e+00 1.141602457671e+00 1.146417898971e+00 1.151862950158e+00 1.154057649147e+00 1.150185075909e+00 1.140283652808e+00 1.127212238201e+00 1.114849772973e+00 1.105598053681e+00 1.098855859091e+00 1.091622092736e+00 1.080826498963e+00 1.065690160288e+00 1.048570897618e+00 1.033760021300e+00 1.024818785328e+00 1.022223479758e+00 1.023102319493e+00 1.023302996698e+00 1.020166250048e+00 1.014102161474e+00 1.008060196053e+00 1.005221618735e+00 1.006479346701e+00 1.009574166521e+00 1.010551770765e+00 1.006438041998e+00 9.973086858038e-01 9.864674154498e-01 9.785561648645e-01 9.767069771306e-01 9.806242124837e-01 9.870675546533e-01 9.923388223607e-01 9.948361617298e-01 9.959249264859e-01 9.986626573182e-01 1.005274924513e+00 1.015145140293e+00 1.024896686994e+00 1.030530582324e+00 1.030047521189e+00 1.024828021533e+00 1.018977146146e+00 1.016867012208e+00 1.020273421912e+00 1.027305768370e+00 1.025989750939e+00 9.611618539806e-01 9.189695737519e-01 8.501065253130e-01 8.184620989939e-01 8.529449540133e-01 9.142953598758e-01 9.415169009482e-01 9.045140401640e-01 8.221382797894e-01 7.590766016142e-01 7.788741238428e-01 8.641723210470e-01 9.389255471661e-01 9.477695799422e-01 8.846627749240e-01 7.930739792052e-01 7.452604387928e-01 7.755253606288e-01 8.367932450083e-01 8.656526729263e-01 8.433523777057e-01 8.044250471073e-01 8.071303318978e-01 8.662260490661e-01 9.296511205491e-01 9.367781205825e-01 8.682117472890e-01 7.657042918079e-01 7.268280753481e-01 8.109987811181e-01 9.477515837180e-01 1.035853791125e+00 1.025135122434e+00 9.268447079489e-01 8.134129907449e-01 7.888083331417e-01 8.767933346134e-01 9.888458587818e-01 1.042812121455e+00 1.017925414781e+00 9.516887684595e-01 9.144563570079e-01 9.466935056092e-01 1.013044072353e+00 1.050106032188e+00 1.028257831362e+00 9.694709950586e-01 9.320174229824e-01 9.580040738134e-01 1.023479878045e+00 1.068226160698e+00 1.054535218600e+00 9.910263540539e-01 9.273114141040e-01 9.169458016171e-01 9.599224396411e-01 1.002751185208e+00 9.968398448334e-01 9.358585981972e-01 8.611844776558e-01 8.374203849443e-01 8.869140611873e-01 9.592026242205e-01 9.888921009140e-01 9.451586551962e-01 8.439574546193e-01 7.460195238165e-01 7.258748588878e-01 7.910532768676e-01 8.716827576698e-01 9.032285621604e-01 8.639267604683e-01 7.746239796497e-01 6.912936683727e-01 6.750530113077e-01 7.299508176548e-01 8.009713444789e-01 8.384562978088e-01 8.269266089306e-01 7.832358014099e-01 7.457589681389e-01 7.503144009840e-01 7.999199380160e-01 8.659572285684e-01 9.176975126997e-01 9.406817246697e-01 9.385533899772e-01 9.276329543668e-01 9.271833107304e-01 9.477289480351e-01 9.847497457533e-01 1.023286799542e+00 1.048304485247e+00 1.052567954539e+00 1.039441801140e+00 1.020497712366e+00 1.008199136887e+00 1.006967697191e+00 1.010043168040e+00 1.006126032082e+00 9.897824768774e-01 9.668235603287e-01 9.498818628275e-01 9.458575490298e-01 9.466727138905e-01 9.350140707263e-01 9.008852172296e-01 8.552893561355e-01 8.293689092538e-01 8.491498080543e-01 9.029073345621e-01 9.478194025105e-01 9.461180630601e-01 8.912773496638e-01 8.193043054555e-01 7.973111520436e-01 8.606884193268e-01 9.627355624377e-01 1.028036928427e+00 1.012381552284e+00 9.234578451369e-01 8.294009178487e-01 8.316867038634e-01 9.983544137451e-01
 2.831855843571e+00 2.831868771092e+00 2.832381499369e+00 2.834666111967e+00 2.838171305362e+00 2.841085030121e+00 2.842187666405e+00 2.842119642931e+00 2.842731871487e+00 2.845174164109e+00 2.848687898121e+00 2.851402995066e+00 2.852275423415e+00 2.852149961696e+00 2.852888279520e+00 2.855470526627e+00 2.858978554943e+00 2.861525057484e+00 2.862183708301e+00 2.861974513791e+00 2.862822013924e+00 2.865555302224e+00 2.869041103809e+00 2.871369891456e+00 2.871833110562e+00 2.871634389034e+00 2.872646117207e+00 2.875489476636e+00 2.878908745255e+00 2.881061041190e+00 2.881406615432e+00 2.881254593854e+00 2.882418789195e+00 2.885356689063e+00 2.888707566703e+00 2.890693240302e+00 2.890931645324e+00 2.890833754421e+00 2.892166121797e+00 2.895224144572e+00 2.898506084321e+00 2.900265087009e+00 2.900335184794e+00 2.900311329896e+00 2.901881888368e+00 2.905058221311e+00 2.908179086500e+00 2.909647871548e+00 2.909597445377e+00 2.909729776318e+00 2.911534242697e+00 2.914741251743e+00 2.917634692045e+00 2.918854256574e+00 2.918776982526e+00 2.919087287985e+00 2.921041148475e+00 2.924205770054e+00 2.926920281412e+00 2.927995964949e+00 2.927908983279e+00 2.928311347185e+00 2.930356217296e+00 2.933520560151e+00 2.936136217730e+00 2.937075660478e+00 2.936911084133e+00 2.937362346175e+00 2.939542674851e+00 2.942788477234e+00 2.945302825870e+00 2.946018965313e+00 2.945727204887e+00 2.946292226874e+00 2.948706519736e+00 2.952028013680e+00 2.954338484803e+00 2.954759406293e+00 2.954393917466e+00 2.955189596858e+00 2.957867061742e+00 2.961154398948e+00 2.963133226044e+00 2.963265594913e+00 2.962958303320e+00 2.964065582118e+00 2.966927498156e+00 2.970027466880e+00 2.971617830834e+00 2.971559659359e+00 2.971433211097e+00 2.972846232785e+00 2.975754583711e+00 2.978550979537e+00 2.979794010640e+00 2.979687287493e+00 2.979814941130e+00 2.981453430685e+00 2.984263415285e+00 2.986720380478e+00 2.987726177611e+00 2.987706051040e+00 2.988095621034e+00 2.989838061067e+00 2.992452047672e+00 2.994607076138e+00 2.995506154822e+00 2.995649865662e+00 2.996249507196e+00 2.997983269055e+00 3.000358266141e+00 3.002285430397e+00 3.003179541889e+00 3.003503352220e+00 3.004234059751e+00 3.005876760999e+00 3.008014495643e+00 3.009780190569e+00 3.010723433222e+00 3.011208038372e+00 3.012000374934e+00 3.013510724715e+00 3.015427924547e+00 3.017077860552e+00 3.018086648373e+00 3.018706011038e+00 3.019521667740e+00 3.020884114319e+00 3.022596550443e+00 3.024155112474e+00 3.025236924060e+00 3.025977717682e+00 3.026802941960e+00 3.028015986999e+00 3.029537527619e+00 3.031013946497e+00 3.032164545020e+00 3.033018523095e+00 3.033856691721e+00 3.034936397875e+00 3.036277420838e+00 3.037663122342e+00 3.038858582835e+00 3.039810789593e+00 3.040673413779e+00 3.041652693886e+00 3.042831001512e+00 3.044104846195e+00 3.045299809084e+00 3.046322524240e+00 3.047226832747e+00 3.048150676402e+00 3.049190214595e+00 3.050333178677e+00 3.051479188617e+00 3.052535900446e+00 3.053489006872e+00 3.054397269013e+00 3.055338324558e+00 3.056352511981e+00 3.057412969722e+00 3.058458450452e+00 3.059439562689e+00 3.060353369386e+00 3.061243498909e+00 3.062157511616e+00 3.063119077068e+00 3.064108989581e+00 3.065081169903e+00 3.066002820050e+00 3.066871449820e+00 3.067724695177e+00 3.068604408402e+00 3.069521382681e+00 3.070447519202e+00 3.071348906174e+00 3.072204673006e+00 3.073029914972e+00 3.073860599926e+00 3.074713405460e+00 3.075579235911e+00 3.076432005881e+00 3.077257138952e+00 3.078063515840e+00 3.078867976356e+00 3.079677090305e+00 3.080484409228e+00 3.081277395724e+00 3.082056821565e+00 3.082832513804e+00 3.083607842247e+00 3.084380855311e+00 3.085139078462e+00 3.085877928210e+00 3.086606277808e+00 3.087337229412e+00 3.088072900273e+00 3.088801521116e+00 3.089512446906e+00 3.090203318095e+00 3.090888004587e+00 3.091576350092e+00 3.092264565401e+00 3.092940268228e+00 3.093600094065e+00 3.094246572406e+00 3.094890166498e+00 3.095534145451e+00 3.096171044810e+00 3.096791713855e+00 3.097398516297e+00 3.097997583272e+00 3.098595828687e+00 3.099191343861e+00 3.099772299109e+00 3.100335611882e+00 3.100890113149e+00 3.101441378740e+00 3.101988771639e+00 3.102525257648e+00 3.103045231926e+00 3.103551583153e+00 3.104054364765e+00 3.104555459046e+00 3.105044895848e+00 3.105517114992e+00 3.105977517815e+00 3.106431689284e+00 3.106884417809e+00 3.107326623951e+00 3.107751622215e+00 3.108165156610e+00 3.108574624176e+00 3.108980064051e+00 3.109376966581e+00 3.109758809970e+00 3.110128164226e+00 3.110493320174e+00 3.110854871621e+00 3.111206151099e+00 3.111544384787e+00 3.111871650868e+00 3.112192391772e+00 3.112507808788e+00 3.112812874811e+00 3.113104260630e+00 3.113385410814e+00 3.113660096608e+00 3.113924087320e+00 3.114178172351e+00 3.114420313460e+00 3.114652496822e+00 3.114876993093e+00 3.115091180803e+00 3.115290826536e+00 3.115480854005e+00 3.115663858918e+00 3.115838492184e+00 3.116002631983e+00 3.116152554042e+00 3.116291516996e+00 3.116424784774e+00 3.116551645885e+00 3.116666140487e+00 3.116767521661e+00 3.116857343342e+00 3.116939684543e+00 3.117014659021e+00 3.117078713367e+00 3.117129365806e+00 3.117169062276e+00 3.117199989832e+00 3.117219021189e+00 3.117229735774e+00 3.117228236098e+00 3.117217343653e+00 3.117193061327e+00 3.117157773768e+00 3.117109733837e+00 3.117056647954e+00 3.116991844655e+00 3.116915100007e+00 3.116826472252e+00 3.116726409030e+00 3.116615075559e+00 3.116495510993e+00 3.116363007284e+00 3.116220253631e+00 3.116066679196e+00 3.115901814840e+00 3.115724959246e+00 3.115536156763e+00 3.115337230198e+00 3.115127299199e+00 3.114906711457e+00 3.114675127366e+00 3.114431500626e+00 3.114175543468e+00 3.113907792638e+00 3.113629765871e+00 3.113340980808e+00 3.113040688318e+00 3.112728197021e+00 3.112403618700e+00 3.112065851130e+00 3.111716807589e+00 3.111358305788e+00 3.110987277878e+00 3.110604229553e+00 3.110208355839e+00 3.109800997422e+00 3.109381622900e+00 3.108949548420e+00 3.108507108469e+00 3.108052792447e+00 3.107585697915e+00 3.107104832145e+00 3.106611424245e+00 3.106108369862e+00 3.105592904896e+00 3.105065725623e+00 3.104525413710e+00 3.103969742701e+00 3.103403679771e+00 3.102825537905e+00 3.102236928256e+00 3.101635241084e+00 3.101017697154e+00 3.100387770045e+00 3.099745894384e+00 3.099092494819e+00 3.098427243173e+00 3.097747231968e+00 3.097054552605e+00 3.096346564502e+00 3.095627268468e+00 3.094897670426e+00 3.094153747693e+00 3.093396189212e+00 3.092623221359e+00 3.091837694900e+00 3.091041148107e+00 3.090230612590e+00 3.089406858801e+00 3.088568828172e+00 3.087717104272e+00 3.086851515078e+00 3.085974159425e+00 3.085082969530e+00 3.084177856613e+00 3.083258444618e+00 3.082324248673e+00 3.081378098800e+00 3.080418413068e+00 3.079443881933e+00 3.078455362718e+00 3.077452850456e+00 3.076437371251e+00 3.075408077486e+00 3.074362746160e+00 3.073304241123e+00 3.072231164058e+00 3.071144695497e+00 3.070044325247e+00 3.068930263387e+00 3.067799620464e+00 3.066654822693e+00 3.065495812366e+00 3.064324000299e+00 3.063137930984e+00 3.061935835427e+00 3.060719978689e+00 3.059488353109e+00 3.058242884950e+00 3.056983275213e+00 3.055708550389e+00 3.054419229645e+00 3.053113910398e+00 3.051793654024e+00 3.050460680244e+00 3.049110892900e+00 3.047746199552e+00 3.046366440085e+00 3.044970721605e+00 3.043560895558e+00 3.042135689477e+00 3.040693510051e+00 3.039236558539e+00 3.037765059600e+00 3.036277590666e+00 3.034775105164e+00 3.033255733725e+00 3.031721033802e+00 3.030170813628e+00 3.028604245784e+00 3.027023068885e+00 3.025425933267e+00 3.023810807268e+00 3.022181936652e+00 3.020535277562e+00 3.018874253030e+00 3.017196302602e+00 3.015501830441e+00 3.013792264583e+00 3.012065700935e+00 3.010322759724e+00 3.008562604175e+00 3.006787226248e+00 3.004995043701e+00 3.003185909734e+00 3.001359814464e+00 2.999516761996e+00 2.997657476431e+00 2.995781221779e+00 2.993888923902e+00 2.991978463293e+00 2.990049809263e+00 2.988106439159e+00 2.986145163973e+00 2.984166550595e+00 2.982171017707e+00 2.980156864567e+00 2.978126929122e+00 2.976078236647e+00 2.974012028167e+00 2.971929619946e+00 2.969828223539e+00 2.967709638854e+00 2.965573790751e+00 2.963419622934e+00 2.961248073448e+00 2.959057327915e+00 2.956849774077e+00 2.954624839729e+00 2.952380811222e+00 2.950118666678e+00 2.947838195784e+00 2.945539346286e+00 2.943223234459e+00 2.940888110431e+00 2.938534559818e+00 2.936162645774e+00 2.933771142706e+00 2.931361307871e+00 2.928934255204e+00 2.926486383155e+00 2.924021472415e+00 2.921535925681e+00 2.919031999855e+00 2.916509409173e+00 2.913967172265e+00 2.911406135992e+00 2.908825473988e+00 2.906225405802e+00 2.903606711896e+00 2.900967650749e+00 2.898309288278e+00 2.895632031674e+00 2.892932776062e+00 2.890217011856e+00 2.887478782828e+00 2.884721813580e+00 2.881945414795e+00 2.879147135134e+00 2.876330474832e+00 2.873493193882e+00 2.870634947719e+00 2.867757575908e+00 2.864858652732e+00 2.861939188762e+00 2.859000776935e+00 2.856039702612e+00 2.853060354025e+00 2.850057431211e+00 2.847034385807e+00 2.843992011401e+00 2.840926252880e+00 2.837841314382e+00 2.834733886027e+00 2.831605244776e+00 2.828457374956e+00 2.825285122112e+00 2.822094201690e+00 2.818880829003e+00 2.815643572406e+00 2.812388347629e+00 2.809107543953e+00 2.805807088102e+00 2.802484217571e+00 2.799138457079e+00 2.795772753228e+00 2.792381458005e+00 2.788970619422e+00 2.785537669893e+00 2.782079037634e+00 2.778602329792e+00 2.775098395881e+00 2.771574246651e+00 2.768028625907e+00 2.764456135891e+00 2.760865233650e+00 2.757247053777e+00 2.753608408197e+00 2.749947380908e+00 2.746258514337e+00 2.742551411071e+00 2.738817230364e+00 2.735061125990e+00 2.731281936632e+00 2.727475492908e+00 2.723649577041e+00 2.719797258326e+00 2.715921776628e+00 2.712021998445e+00 2.708095539344e+00 2.704149153925e+00 2.700174923088e+00 2.696178039371e+00 2.692157212459e+00 2.688108848237e+00 2.684039353688e+00 2.679942012624e+00 2.675820599621e+00 2.671675262374e+00 2.667501749374e+00 2.663307220611e+00 2.659085002008e+00 2.654837541762e+00 2.650565794485e+00 2.646266012664e+00 2.641944039515e+00 2.637591919619e+00 2.633217159001e+00 2.628816435198e+00 2.624386523732e+00 2.619934783610e+00 2.615452841015e+00 2.610947980443e+00 2.606416007630e+00 2.601854824621e+00 2.597271646269e+00 2.592657685814e+00 2.588018616131e+00 2.583353066809e+00 2.578657034307e+00 2.573940100652e+00 2.569189594192e+00 2.564416092951e+00 2.559614836531e+00 2.554784189135e+00 2.549930102316e+00 2.545042757017e+00 2.540132949892e+00 2.535192711898e+00 2.530222662932e+00 2.525229519487e+00 2.520202805154e+00 2.515153167648e+00 2.510071836426e+00 2.504962238672e+00 2.499827861826e+00 2.494659385424e+00 2.489468181834e+00 2.484244046711e+00 2.478992081866e+00 2.473714882981e+00 2.468401475251e+00 2.463066468133e+00 2.457697234889e+00 2.452301582447e+00 2.446876752390e+00 2.441418624541e+00 2.435936819500e+00 2.430421234573e+00 2.424877890522e+00 2.419305434630e+00 2.413700081582e+00 2.408069546143e+00 2.402403902183e+00 2.396712749550e+00 2.390988776222e+00 2.385233651699e+00 2.379452405666e+00 2.373635478555e+00 2.367793339084e+00 2.361917401478e+00 2.356011601039e+00 2.350076966111e+00 2.344107664429e+00 2.338111862213e+00 2.332081209907e+00 2.326021980168e+00 2.319932362574e+00 2.313807689870e+00 2.307657583262e+00 2.301470965070e+00 2.295256826757e+00 2.289010955165e+00 2.282730095486e+00 2.276423354860e+00 2.270078719910e+00 2.263708458084e+00 2.257302437555e+00 2.250864646659e+00 2.244400048156e+00 2.237896009256e+00 2.231367518106e+00 2.224802666831e+00 2.218206198106e+00 2.211580510981e+00 2.204916978198e+00 2.198228565231e+00 2.191501344382e+00 2.184746340559e+00 2.177958067592e+00 2.171134243612e+00 2.164285280661e+00 2.157396471147e+00 2.150480962907e+00 2.143530025531e+00 2.136545680181e+00 2.129534058910e+00 2.122481613931e+00 2.115405128798e+00 2.108291068105e+00 2.101145417899e+00 2.093970859718e+00 2.086755434298e+00 2.079518016573e+00 2.072239910087e+00 2.064932808889e+00 2.057595192406e+00 2.050217607485e+00 2.042818117776e+00 2.035376157945e+00 2.027907753981e+00 2.020406683698e+00 2.012868321849e+00 2.005305501719e+00 1.997701290172e+00 1.990073737220e+00 1.982408882758e+00 1.974710293582e+00 1.966985946168e+00 1.959221092231e+00 1.951432497524e+00 1.943606466632e+00 1.935749873606e+00 1.927864598442e+00 1.919940937544e+00 1.911993370804e+00 1.904007369553e+00 1.895993550859e+00 1.887949577979e+00 1.879868457868e+00 1.871765373563e+00 1.863621278514e+00 1.855452584611e+00 1.847252580974e+00 1.839018206431e+00 1.830760269320e+00 1.822462759364e+00 1.814143435638e+00 1.805788669623e+00 1.797403930290e+00 1.788994756507e+00 1.780547834135e+00 1.772080085205e+00 1.763576489921e+00 1.755046267411e+00 1.746488804258e+00 1.737896362980e+00 1.729285107176e+00 1.720636511343e+00 1.711965782911e+00 1.703266287664e+00 1.694534502600e+00 1.685784195879e+00 1.676997545597e+00 1.668190910524e+00 1.659354140813e+00 1.650491187359e+00 1.641607056614e+00 1.632688353901e+00 1.623754114667e+00 1.614787256100e+00 1.605798699691e+00 1.596788443742e+00 1.587747399255e+00 1.578690447913e+00 1.569603813688e+00 1.560497350973e+00 1.551369335083e+00 1.542214382241e+00 1.533045883768e+00 1.523846733873e+00 1.514633120327e+00 1.505396685897e+00 1.496138256578e+00 1.486866508383e+00 1.477567624717e+00 1.468257150767e+00 1.458924998086e+00 1.449574351529e+00 1.440211513089e+00 1.430824947078e+00 1.421430433416e+00 1.412014314208e+00 1.402585003405e+00 1.393144792320e+00 1.383684801130e+00 1.374219845575e+00 1.364733967466e+00 1.355243420225e+00 1.345739846407e+00 1.336222734330e+00 1.326702559164e+00 1.317166784396e+00 1.307628924852e+00 1.298081012135e+00 1.288526016039e+00 1.278969114843e+00 1.269401163367e+00 1.259836569683e+00 1.250264137080e+00 1.240691549571e+00 1.231119519530e+00 1.221542254128e+00 1.211972602028e+00 1.202398581997e+00 1.192830267116e+00 1.183268377262e+00 1.173706177085e+00 1.164157503774e+00 1.154608459596e+00 1.145073225054e+00 1.135547264925e+00 1.126029289359e+00 1.116527978564e+00 1.107035763651e+00 1.097562675200e+00 1.088103418512e+00 1.078662123370e+00 1.069242794589e+00 1.059840335625e+00 1.050464407175e+00 1.041108857454e+00 1.031780703172e+00 1.022481154857e+00 1.013206382206e+00 1.003966187476e+00 9.947562141073e-01 9.855813987541e-01 9.764435532134e-01 9.673424931771e-01 9.582832561153e-01 9.492649950249e-01 9.402920225063e-01 9.313648915423e-01 9.224865107250e-01 9.136597113777e-01 9.048850583249e-01 8.961670104570e-01 8.875070641890e-01 8.789063501516e-01 8.703711882558e-01 8.618995162209e-01 8.534974053294e-01 8.451670639909e-01 8.369097015792e-01 8.287306931027e-01 8.206303847369e-01 8.126136916539e-01 8.046819190822e-01 7.968392253892e-01 7.890900196192e-01 7.814344889713e-01 7.738787152075e-01 7.664259756203e-01 7.590779559268e-01 7.518398438233e-01 7.447127497392e-01 7.377040673125e-01 7.308141049515e-01 7.240467033903e-01 7.174086403631e-01 7.108988234989e-01 7.045267832078e-01 6.982917579515e-01 6.921983945401e-01 6.862539745591e-01 6.804559613924e-01 6.748156288169e-01 6.693302004633e-01 6.640060401351e-01 6.588498172346e-01 6.538570849907e-01 6.490421588231e-01 6.443978742676e-01 6.399357346331e-01 6.356577535011e-01 6.315606316220e-01 6.276582591509e-01 6.239425646591e-01 6.204246974030e-01 6.171040614407e-01 6.139789794630e-01 6.110625567602e-01 6.083422650317e-01 6.058339224843e-01 6.035303034322e-01 6.014331756437e-01 5.995519016030e-01 5.978735544944e-01 5.964137178694e-01 5.951606544145e-01 5.941197635720e-01 5.932936821842e-01 5.926705453040e-01 5.922677378455e-01 5.920645601772e-01 5.920735966006e-01 5.922898371018e-01 5.927031843894e-01 5.933295494983e-01 5.941441661192e-01 5.951641168752e-01 5.963746890433e-01 5.977738133980e-01 5.993692942977e-01 6.011372458871e-01 6.030972658027e-01 6.052264773326e-01 6.075306126982e-01 6.100098710110e-01 6.126428808769e-01 6.154496546600e-01 6.184010604859e-01 6.215109838052e-01 6.247703372096e-01 6.281627754717e-01 6.317074593099e-01 6.353714122134e-01 6.391748699848e-01 6.431006465802e-01 6.471401032257e-01 6.513078590059e-01 6.555703453718e-01 6.599535426622e-01 6.644306918610e-01 6.690035597933e-01 6.736794251707e-01 6.784282333621e-01 6.832783413921e-01 6.881958048264e-01 6.931929637578e-01 6.982688150307e-01 7.033973755296e-01 7.086090690443e-01 7.138640591281e-01 7.191849701947e-01 7.245592666097e-01 7.299714196642e-01 7.354473346477e-01 7.409465479763e-01 7.464987927953e-01 7.520809144226e-01 7.576898208214e-01 7.633434560446e-01 7.690038189567e-01 7.747050002626e-01 7.804165294064e-01 7.861453463459e-01 7.918992296119e-01 7.976485325729e-01 8.034263238522e-01 8.091966521133e-01 8.149773618365e-01 8.207659686434e-01 8.265395645514e-01 8.323299674218e-01 8.380991143452e-01 8.438719401943e-01 8.496370417565e-01 8.553799429300e-01 8.611289900841e-01 8.668443173909e-01 8.725574493303e-01 8.782483361986e-01 8.839127212512e-01 8.895715170552e-01 8.951876302993e-01 9.007962777466e-01 9.063687260504e-01 9.119136471155e-01 9.174400610307e-01 9.229183297709e-01 9.283835023963e-01 9.338018115313e-01 9.391892762908e-01 9.445475419716e-01 9.498536918300e-01 9.551400820088e-01 9.603708598826e-01 9.655695853838e-01 9.707293055128e-01 9.758341557648e-01 9.809132481543e-01 9.859293381278e-01 9.909131280809e-01 9.958457354209e-01 1.000724241302e+00 1.005569513084e+00 1.010348679936e+00 1.015091804060e+00 1.019777020117e+00 1.024408246386e+00 1.028998910772e+00 1.033521184899e+00 1.038004516610e+00 1.042424287189e+00 1.046790345527e+00 1.051108713003e+00 1.055357948181e+00 1.059565529849e+00 1.063704098118e+00 1.067791577964e+00 1.071824316307e+00 1.075787731090e+00 1.079707642165e+00 1.083555345693e+00 1.087351666173e+00 1.091088848734e+00 1.094758656999e+00 1.098380810480e+00 1.101929542883e+00 1.105427966690e+00 1.108861440779e+00 1.112230990612e+00 1.115549109058e+00 1.118794406177e+00 1.121988327664e+00 1.125115852834e+00 1.128182421748e+00 1.131192999200e+00 1.134132349354e+00 1.137020855120e+00 1.139839685888e+00 1.142600137942e+00 1.145302808697e+00 1.147935706433e+00 1.150517098273e+00 1.153028274488e+00 1.155484609409e+00 1.157878963561e+00 1.160208241802e+00 1.162483764674e+00 1.164691138822e+00 1.166844242372e+00 1.168933258046e+00 1.170961755512e+00 1.172934976056e+00 1.174841053622e+00 1.176694869259e+00 1.178484181333e+00 1.180216361355e+00 1.181891421031e+00 1.183503335402e+00 1.185063299114e+00 1.186558809217e+00 1.188000341815e+00 1.189383271714e+00 1.190707147795e+00 1.191978494809e+00 1.193187641745e+00 1.194345922274e+00 1.195444909888e+00 1.196487850193e+00 1.197479772340e+00 1.198410085239e+00 1.199293269970e+00 1.200115095196e+00 1.200886579780e+00 1.201605025501e+00 1.202265665791e+00 1.202880826138e+00 1.203434510956e+00 1.203943082456e+00 1.204396945541e+00 1.204795988284e+00 1.205152641247e+00 1.205446853846e+00 1.205700454307e+00 1.205898783510e+00 1.206045758292e+00 1.206152201049e+00 1.206196756028e+00 1.206204783304e+00 1.206157351997e+00 1.206063853863e+00 1.205930522519e+00 1.205737796563e+00 1.205513891720e+00 1.205234250317e+00 1.204913357113e+00 1.204555917053e+00 1.204142156749e+00 1.203704062697e+00 1.203210482941e+00 1.202684202354e+00 1.202124096490e+00 1.201512780834e+00 1.200885070460e+00 1.200206296186e+00 1.199504016493e+00 1.198772697887e+00 1.197999285768e+00 1.197218203785e+00 1.196392391845e+00 1.195554589415e+00 1.194696329861e+00 1.193807082983e+00 1.192921368224e+00 1.192000809763e+00 1.191083607991e+00 1.190155718342e+00 1.189212818875e+00 1.188286451178e+00 1.187339461398e+00 1.186412171583e+00 1.185488555573e+00 1.184567861822e+00 1.183679754458e+00 1.182788265208e+00 1.181937534225e+00 1.181106175585e+00 1.180299479038e+00 1.179545080054e+00 1.178807281432e+00 1.178133052056e+00 1.177497385308e+00 1.176910649189e+00 1.176397112521e+00 1.175923047422e+00 1.175536166078e+00 1.175209324610e+00 1.174958009221e+00 1.174800769630e+00 1.174707358598e+00 1.174726038673e+00 1.174826579765e+00 1.175025738876e+00 1.175340902277e+00 1.175744260230e+00 1.176279965039e+00 1.176918754856e+00 1.177677005286e+00 1.178569622239e+00 1.179570659475e+00 1.180719706320e+00 1.181987303808e+00 1.183391489852e+00 1.184941186990e+00 1.186611844417e+00 1.188439273154e+00 1.190394345398e+00 1.192493542850e+00 1.194739660735e+00 1.197111938971e+00 1.199639233289e+00 1.202294350949e+00 1.205086585142e+00 1.208020871415e+00 1.211073994261e+00 1.214267772965e+00 1.217577357492e+00 1.221007412583e+00 1.224560640426e+00 1.228212080958e+00 1.231978577988e+00 1.235836896525e+00 1.239785014703e+00 1.243824100801e+00 1.247929045554e+00 1.252109241556e+00 1.256343978534e+00 1.260625264048e+00 1.264952359188e+00 1.269299934096e+00 1.273671007940e+00 1.278046996074e+00 1.282413354964e+00 1.286769740005e+00 1.291088878592e+00 1.295368994649e+00 1.299593896164e+00 1.303745307016e+00 1.307819313859e+00 1.311790862547e+00 1.315655470196e+00 1.319395967604e+00 1.322994352842e+00 1.326445798558e+00 1.329726936157e+00 1.332830427038e+00 1.335741270453e+00 1.338443200593e+00 1.340931571703e+00 1.343184813250e+00 1.345197822589e+00 1.346958489069e+00 1.348453164048e+00 1.349678260925e+00 1.350618306602e+00 1.351271073599e+00 1.351628551790e+00 1.351682682121e+00 1.351433065412e+00 1.350872555514e+00 1.350003201243e+00 1.348820695820e+00 1.347327011736e+00 1.345526938774e+00 1.343418861956e+00 1.341014971216e+00 1.338314334141e+00 1.335329900303e+00 1.332069867778e+00 1.328543235278e+00 1.324767552421e+00 1.320746414537e+00 1.316503791446e+00 1.312050280161e+00 1.307401220791e+00 1.302578953937e+00 1.297592114752e+00 1.292468759973e+00 1.287219391244e+00 1.281863031027e+00 1.276421614648e+00 1.270904378372e+00 1.265336715124e+00 1.259724175535e+00 1.254086948463e+00 1.248437411681e+00 1.242781208017e+00 1.237134574632e+00 1.231496873504e+00 1.225879578617e+00 1.220283823341e+00 1.214705697689e+00 1.209154079918e+00 1.203615510047e+00 1.198093795531e+00 1.192578134914e+00 1.187059932488e+00 1.181538033259e+00 1.175993163538e+00 1.170426727441e+00 1.164821423362e+00 1.159172949673e+00 1.153477126304e+00 1.147718786373e+00 1.141907988574e+00 1.136032645451e+00 1.130101631798e+00 1.124120662179e+00 1.118092762218e+00 1.112043926748e+00 1.105977367225e+00 1.099928157343e+00 1.093916317971e+00 1.087970874214e+00 1.082137734462e+00 1.076441277252e+00 1.070938386733e+00 1.065666387799e+00 1.060673160769e+00 1.056016483948e+00 1.051732289282e+00 1.047886177580e+00 1.044514501233e+00 1.041666896774e+00 1.039392963684e+00 1.037716888170e+00 1.036688672372e+00 1.036321141087e+00 1.036643747634e+00 1.037669475050e+00 1.039396311180e+00 1.041836177775e+00 1.044965765454e+00 1.048779954779e+00 1.053250282806e+00 1.058344350650e+00 1.064040175957e+00 1.070281233653e+00 1.077039220342e+00 1.084261061428e+00 1.091896059711e+00 1.099902716835e+00 1.108215482296e+00 1.116796584655e+00 1.125583228758e+00 1.134523545427e+00 1.143570982224e+00 1.152661352749e+00 1.161750376257e+00 1.170776503553e+00 1.179688516874e+00 1.188430215373e+00 1.196939362425e+00 1.205164682245e+00 1.213036060841e+00 1.220501154932e+00 1.227490919688e+00 1.233940974566e+00 1.239792601868e+00 1.244973843135e+00 1.249431145454e+00 1.253096471749e+00 1.255916908128e+00 1.257844214323e+00 1.258821358447e+00 1.258825043265e+00 1.257813440357e+00 1.255774705794e+00 1.252702500064e+00 1.248595894351e+00 1.243486268664e+00 1.237397441065e+00 1.230388373507e+00 1.222521806430e+00 1.213875115607e+00 1.204555648613e+00 1.194658226425e+00 1.184315797912e+00 1.173657412818e+00 1.162814318907e+00 1.151943111026e+00 1.141176064494e+00 1.130663213714e+00 1.120537625977e+00 1.110922822320e+00 1.101935159480e+00 1.093664231978e+00 1.086190135752e+00 1.079560156078e+00 1.073809319547e+00 1.068940774495e+00 1.064935381013e+00 1.061764893383e+00 1.059362026532e+00 1.057666629584e+00 1.056590587992e+00 1.056043865444e+00 1.055938121081e+00 1.056171148453e+00 1.056662306730e+00 1.057317467762e+00 1.058062363909e+00 1.058832514608e+00 1.059559218989e+00 1.060205098181e+00 1.060722180202e+00 1.061085343893e+00 1.061272050111e+00 1.061261853380e+00 1.061055543345e+00 1.060635405937e+00 1.060009481078e+00 1.059177000181e+00 1.058139904208e+00 1.056918920665e+00 1.055517334328e+00 1.053968223047e+00 1.052298553856e+00 1.050548718478e+00 1.048776259672e+00 1.047038043174e+00 1.045419010100e+00 1.043993040771e+00 1.042857397573e+00 1.042104787341e+00 1.041814068948e+00 1.042073228568e+00 1.042928196735e+00 1.044414679097e+00 1.046527200169e+00 1.049218918481e+00 1.052415397108e+00 1.055980352407e+00 1.059763240501e+00 1.063567666693e+00 1.067184263451e+00 1.070405263220e+00 1.073015973110e+00 1.074846993401e+00 1.075750473588e+00 1.075640327552e+00 1.074496221791e+00 1.072354933675e+00 1.069342520592e+00 1.065631581917e+00 1.061468424135e+00 1.057139765350e+00 1.051519228607e+00 1.043000402241e+00 1.035438730809e+00 1.032341881068e+00 1.034487537807e+00 1.039416553814e+00 1.043254290987e+00 1.043445719318e+00 1.040483651354e+00 1.037589285557e+00 1.038531853828e+00 1.044974518126e+00 1.055239326580e+00 1.065495229076e+00 1.072399866279e+00 1.075269109682e+00 1.076465894717e+00 1.079764255323e+00 1.087685568144e+00 1.099656981409e+00 1.112375171579e+00 1.122019907638e+00 1.126713965583e+00 1.127618697471e+00 1.128026239014e+00 1.131009105203e+00 1.137172351133e+00 1.144109332586e+00 1.147933717049e+00 1.145788278634e+00 1.137630886923e+00 1.126206490818e+00 1.115284738785e+00 1.107194118503e+00 1.101318494524e+00 1.094675618211e+00 1.084198322658e+00 1.069044968674e+00 1.051453451602e+00 1.035582190512e+00 1.024942233900e+00 1.020074018498e+00 1.018258324493e+00 1.015495129055e+00 1.009213919349e+00 9.998684912633e-01 9.904693547018e-01 9.843214720199e-01 9.824983239185e-01 9.829154740063e-01 9.817331051922e-01 9.760293753180e-01 9.659008023589e-01 9.546425065753e-01 9.468440869715e-01 9.455013052851e-01 9.501101986504e-01 9.572225341104e-01 9.630163425886e-01 9.658824907009e-01 9.672746601638e-01 9.703949806468e-01 9.776266251438e-01 9.885082100694e-01 9.998169893250e-01 1.007723429698e+00 1.010356627290e+00 1.009065903609e+00 1.007596301287e+00 1.009519121251e+00 1.015440087350e+00 1.022072417390e+00 1.019162539540e+00 9.691095880545e-01 9.246608989466e-01 8.467127518257e-01 8.069596266642e-01 8.447878637113e-01 9.197594907416e-01 9.618670718860e-01 9.337829616470e-01 8.503492325542e-01 7.765912648288e-01 7.848475777908e-01 8.673917145728e-01 9.461568017966e-01 9.596097307821e-01 8.978598048830e-01 8.038244172238e-01 7.532386888546e-01 7.854491533465e-01 8.531490274301e-01 8.890310663086e-01 8.710507339989e-01 8.314306649705e-01 8.280892229989e-01 8.794279226436e-01 9.370740163455e-01 9.408293222475e-01 8.710329820935e-01 7.705546813984e-01 7.380289842145e-01 8.289479445034e-01 9.686286717740e-01 1.055409472805e+00 1.039471909861e+00 9.328623469659e-01 8.107700429417e-01 7.834130787274e-01 8.764292917116e-01 9.946531675865e-01 1.050850555010e+00 1.022005441179e+00 9.455465716201e-01 8.966473038442e-01 9.249385048097e-01 9.977003245677e-01 1.046274674669e+00 1.034575491715e+00 9.782786932602e-01 9.314694646490e-01 9.409967205823e-01 9.947966108506e-01 1.038953884121e+00 1.034621954051e+00 9.851100398748e-01 9.312546786581e-01 9.184292237645e-01 9.488336096240e-01 9.794283442501e-01 9.693739992752e-01 9.147456885196e-01 8.539181591205e-01 8.416603613434e-01 8.909351678506e-01 9.538552032845e-01 9.731792895481e-01 9.241846769394e-01 8.265160658687e-01 7.415868301596e-01 7.365062888301e-01 8.075506612969e-01 8.848142283146e-01 9.094546137552e-01 8.643246487999e-01 7.738959141587e-01 6.963529163846e-01 6.892036695685e-01 7.478980915168e-01 8.147798609010e-01 8.433885006216e-01 8.233105845795e-01 7.770906843268e-01 7.460638958684e-01 7.602528346517e-01 8.114008249972e-01 8.671378173526e-01 9.032435020998e-01 9.166960564532e-01 9.207992896546e-01 9.316308788345e-01 9.545753682496e-01 9.820932882271e-01 1.003465434718e+00 1.014966782678e+00 1.021823070819e+00 1.031809120990e+00 1.046657140478e+00 1.059230808198e+00 1.058996625943e+00 1.040481378070e+00 1.008298913719e+00 9.760742139444e-01 9.587602894540e-01 9.617340011442e-01 9.755422224679e-01 9.817809681546e-01 9.646858705393e-01 9.207797841909e-01 8.642416443658e-01 8.247949633326e-01 8.296667253510e-01 8.758472800012e-01 9.282964177951e-01 9.478686493675e-01 9.159452395489e-01 8.471777952265e-01 7.918615442604e-01 8.066977098965e-01 8.901639260824e-01 9.789668918021e-01 1.010470141716e+00 9.600943558638e-01 8.557419808226e-01 7.840834933695e-01 8.356170722578e-01 1.028737807891e+00
 2.845934093183e+00 2.845966919809e+00 2.846498294043e+00 2.848810242086e+00 2.852348363564e+00 2.855293343282e+00 2.856421444176e+00 2.856373297448e+00 2.857008854416e+00 2.859478014203e+00 2.863023763760e+00 2.865769846091e+00 2.866666512076e+00 2.866559080487e+00 2.867319547618e+00 2.869931030595e+00 2.873472234485e+00 2.876045450210e+00 2.876725696345e+00 2.876534926532e+00 2.877404787008e+00 2.880167262524e+00 2.883685133474e+00 2.886041310490e+00 2.886523457093e+00 2.886340442618e+00 2.887373830498e+00 2.890248666293e+00 2.893699180294e+00 2.895875970531e+00 2.896238132278e+00 2.896102117046e+00 2.897289578644e+00 2.900257962561e+00 2.903639141732e+00 2.905647819000e+00 2.905903011490e+00 2.905820244882e+00 2.907175449184e+00 2.910264068118e+00 2.913574995106e+00 2.915357267157e+00 2.915443413607e+00 2.915434306114e+00 2.917027376910e+00 2.920234757387e+00 2.923385319155e+00 2.924875711511e+00 2.924839513304e+00 2.924989152249e+00 2.926818049395e+00 2.930054943267e+00 2.932977138389e+00 2.934217590534e+00 2.934154652607e+00 2.934482847353e+00 2.936462544214e+00 2.939656269332e+00 2.942397209435e+00 2.943494053133e+00 2.943425952395e+00 2.943848436903e+00 2.945916367998e+00 2.949108678353e+00 2.951750971010e+00 2.952712364552e+00 2.952568245757e+00 2.953037786398e+00 2.955241829189e+00 2.958514015706e+00 2.961057332475e+00 2.961797864287e+00 2.961524846326e+00 2.962105253458e+00 2.964540440483e+00 2.967890535764e+00 2.970230755513e+00 2.970674714186e+00 2.970326298715e+00 2.971134584450e+00 2.973833004845e+00 2.977150386147e+00 2.979158085749e+00 2.979311534069e+00 2.979014501976e+00 2.980134047023e+00 2.983020497261e+00 2.986152053817e+00 2.987768886064e+00 2.987725811055e+00 2.987609249214e+00 2.989037202579e+00 2.991969227079e+00 2.994795870018e+00 2.996061915656e+00 2.995968123507e+00 2.996107224713e+00 2.997760985036e+00 3.000597135949e+00 3.003080599699e+00 3.004106406444e+00 3.004097936114e+00 3.004499393154e+00 3.006259634285e+00 3.008899844980e+00 3.011079958342e+00 3.011996955508e+00 3.012153293982e+00 3.012765511723e+00 3.014517501208e+00 3.016916575494e+00 3.018866069679e+00 3.019778990304e+00 3.020115396391e+00 3.020859273257e+00 3.022519849936e+00 3.024678701868e+00 3.026467975237e+00 3.027426486843e+00 3.027923673785e+00 3.028729286544e+00 3.030257586745e+00 3.032194577565e+00 3.033863185866e+00 3.034888653545e+00 3.035519802991e+00 3.036350411984e+00 3.037728418637e+00 3.039459725231e+00 3.041035475044e+00 3.042132680718e+00 3.042887322146e+00 3.043726245527e+00 3.044954491384e+00 3.046491616060e+00 3.047984954027e+00 3.049150475205e+00 3.050017823109e+00 3.050867987082e+00 3.051961361378e+00 3.053318419879e+00 3.054719967465e+00 3.055929063009e+00 3.056894116659e+00 3.057769177531e+00 3.058761929119e+00 3.059952349332e+00 3.061239731556e+00 3.062449622016e+00 3.063484779510e+00 3.064401392493e+00 3.065336562036e+00 3.066388314285e+00 3.067543230263e+00 3.068702813371e+00 3.069771642074e+00 3.070735453188e+00 3.071653045356e+00 3.072605299861e+00 3.073631170244e+00 3.074703080165e+00 3.075758465943e+00 3.076750941952e+00 3.077675085851e+00 3.078574268134e+00 3.079498216771e+00 3.080470418489e+00 3.081469927683e+00 3.082451092126e+00 3.083380227890e+00 3.084258109074e+00 3.085120221259e+00 3.086009487144e+00 3.086933947057e+00 3.087870435134e+00 3.088776848579e+00 3.089640450093e+00 3.090473670808e+00 3.091311167962e+00 3.092172083928e+00 3.093043326113e+00 3.093902928636e+00 3.094735583425e+00 3.095547840889e+00 3.096357163945e+00 3.097172968126e+00 3.097984771822e+00 3.098784421672e+00 3.099567560192e+00 3.100347306603e+00 3.101128294015e+00 3.101904949042e+00 3.102667150932e+00 3.103409506620e+00 3.104142434530e+00 3.104876512365e+00 3.105614379214e+00 3.106347087881e+00 3.107060337777e+00 3.107754093141e+00 3.108440962608e+00 3.109130729498e+00 3.109820849094e+00 3.110499511372e+00 3.111159468916e+00 3.111806730664e+00 3.112451181633e+00 3.113096507455e+00 3.113733430676e+00 3.114354658444e+00 3.114960645798e+00 3.115559400561e+00 3.116157044328e+00 3.116751791300e+00 3.117330909507e+00 3.117893221341e+00 3.118444537574e+00 3.118994538176e+00 3.119540159867e+00 3.120074783121e+00 3.120591392720e+00 3.121093990256e+00 3.121594300731e+00 3.122091168788e+00 3.122575234961e+00 3.123043693059e+00 3.123499515287e+00 3.123948484465e+00 3.124395221204e+00 3.124833267721e+00 3.125252954486e+00 3.125659725250e+00 3.126062919107e+00 3.126461510577e+00 3.126851245896e+00 3.127227027530e+00 3.127588272917e+00 3.127945364193e+00 3.128299004049e+00 3.128642202879e+00 3.128972117654e+00 3.129290495144e+00 3.129602078251e+00 3.129907474827e+00 3.130201674989e+00 3.130482695063e+00 3.130753716502e+00 3.131018371788e+00 3.131272118904e+00 3.131513845905e+00 3.131743424277e+00 3.131963484777e+00 3.132176997615e+00 3.132377722986e+00 3.132564428489e+00 3.132741322788e+00 3.132910887828e+00 3.133071784560e+00 3.133221318012e+00 3.133355828974e+00 3.133479568513e+00 3.133598332807e+00 3.133709913919e+00 3.133808052854e+00 3.133891981654e+00 3.133966313633e+00 3.134031279975e+00 3.134089021622e+00 3.134135557140e+00 3.134167845047e+00 3.134189930592e+00 3.134201174021e+00 3.134200791419e+00 3.134192122704e+00 3.134171791495e+00 3.134138440477e+00 3.134094909745e+00 3.134038263172e+00 3.133970407832e+00 3.133894375341e+00 3.133807096045e+00 3.133709154202e+00 3.133596376748e+00 3.133472294433e+00 3.133339336007e+00 3.133195266974e+00 3.133039689093e+00 3.132871319759e+00 3.132693553595e+00 3.132502962625e+00 3.132300841783e+00 3.132086055574e+00 3.131858929661e+00 3.131622915484e+00 3.131375835225e+00 3.131116256004e+00 3.130843896739e+00 3.130559933265e+00 3.130263662684e+00 3.129955373842e+00 3.129636652813e+00 3.129307190176e+00 3.128964416480e+00 3.128608207965e+00 3.128239564458e+00 3.127860044489e+00 3.127468892639e+00 3.127065540554e+00 3.126649899309e+00 3.126221726445e+00 3.125779378963e+00 3.125325734105e+00 3.124859390952e+00 3.124381588838e+00 3.123892677613e+00 3.123389457957e+00 3.122873734929e+00 3.122343563247e+00 3.121802834858e+00 3.121250034689e+00 3.120685696793e+00 3.120106682506e+00 3.119512320772e+00 3.118906913388e+00 3.118289809907e+00 3.117660720465e+00 3.117018126216e+00 3.116360837939e+00 3.115689140071e+00 3.115006001116e+00 3.114310026918e+00 3.113602750172e+00 3.112879848915e+00 3.112142753496e+00 3.111392280826e+00 3.110629446837e+00 3.109852919815e+00 3.109063382708e+00 3.108260890927e+00 3.107443569475e+00 3.106610369393e+00 3.105765880519e+00 3.104908419827e+00 3.104037646737e+00 3.103151496310e+00 3.102250455988e+00 3.101336048339e+00 3.100408689355e+00 3.099467803263e+00 3.098512116567e+00 3.097541064731e+00 3.096556566781e+00 3.095558033138e+00 3.094545485903e+00 3.093519177876e+00 3.092477146596e+00 3.091420459236e+00 3.090350353722e+00 3.089266082685e+00 3.088166870086e+00 3.087052868826e+00 3.085923574019e+00 3.084780301633e+00 3.083623311998e+00 3.082450915154e+00 3.081262608017e+00 3.080060422068e+00 3.078843315266e+00 3.077612430866e+00 3.076366516615e+00 3.075104447740e+00 3.073826440461e+00 3.072534670934e+00 3.071227818136e+00 3.069906857868e+00 3.068570040520e+00 3.067216915092e+00 3.065848705005e+00 3.064464175323e+00 3.063066190728e+00 3.061652319720e+00 3.060222249731e+00 3.058777111645e+00 3.057314612216e+00 3.055838726812e+00 3.054346814343e+00 3.052837826404e+00 3.051313142834e+00 3.049773594734e+00 3.048216314030e+00 3.046644578011e+00 3.045055449618e+00 3.043450036601e+00 3.041829971504e+00 3.040193628742e+00 3.038539228174e+00 3.036870594864e+00 3.035184212377e+00 3.033482477724e+00 3.031761822422e+00 3.030027102571e+00 3.028274977716e+00 3.026506832230e+00 3.024722145683e+00 3.022919440631e+00 3.021099396013e+00 3.019263546741e+00 3.017411225738e+00 3.015541640717e+00 3.013656114384e+00 3.011751118846e+00 3.009829434859e+00 3.007891566597e+00 3.005936484644e+00 3.003964105420e+00 3.001973327003e+00 2.999964923157e+00 2.997939260578e+00 2.995896955900e+00 2.993836492060e+00 2.991758134954e+00 2.989661278066e+00 2.987547746130e+00 2.985416298851e+00 2.983266773763e+00 2.981098985288e+00 2.978913267023e+00 2.976709617007e+00 2.974488733105e+00 2.972247866449e+00 2.969990319714e+00 2.967713898930e+00 2.965418194016e+00 2.963105207599e+00 2.960773523382e+00 2.958423808478e+00 2.956054500563e+00 2.953666797878e+00 2.951260791466e+00 2.948835736485e+00 2.946391469232e+00 2.943928743175e+00 2.941447235926e+00 2.938946476435e+00 2.936426679346e+00 2.933887726904e+00 2.931329347173e+00 2.928752096258e+00 2.926154993212e+00 2.923539371482e+00 2.920902707066e+00 2.918247796103e+00 2.915572508796e+00 2.912877722502e+00 2.910163561415e+00 2.907428611014e+00 2.904674290445e+00 2.901900341788e+00 2.899105473397e+00 2.896291905166e+00 2.893457591662e+00 2.890602360647e+00 2.887727933966e+00 2.884831852168e+00 2.881916507163e+00 2.878981030628e+00 2.876023108962e+00 2.873046886823e+00 2.870048334437e+00 2.867029866610e+00 2.863989470164e+00 2.860928038624e+00 2.857848334363e+00 2.854744542628e+00 2.851620164591e+00 2.848475839783e+00 2.845308695541e+00 2.842122193838e+00 2.838912816644e+00 2.835681466594e+00 2.832430589245e+00 2.829155615716e+00 2.825860431195e+00 2.822542516368e+00 2.819202296925e+00 2.815842970916e+00 2.812457983655e+00 2.809053010943e+00 2.805625405247e+00 2.802175100273e+00 2.798705028109e+00 2.795208706382e+00 2.791692298513e+00 2.788152924183e+00 2.784589039259e+00 2.781006565459e+00 2.777396354741e+00 2.773766360934e+00 2.770113873122e+00 2.766434839360e+00 2.762737031131e+00 2.759012626580e+00 2.755266500935e+00 2.751497788145e+00 2.747702376348e+00 2.743888439220e+00 2.740046835933e+00 2.736182212084e+00 2.732296594026e+00 2.728381759261e+00 2.724448327942e+00 2.720486561707e+00 2.716503729406e+00 2.712496368488e+00 2.708462750192e+00 2.704407679985e+00 2.700326597026e+00 2.696220038145e+00 2.692090717361e+00 2.687933665200e+00 2.683755678979e+00 2.679550071661e+00 2.675320544159e+00 2.671068003648e+00 2.666785917809e+00 2.662483517440e+00 2.658151795561e+00 2.653796273685e+00 2.649416761558e+00 2.645006858503e+00 2.640577128277e+00 2.636118931683e+00 2.631634609754e+00 2.627125911183e+00 2.622588593093e+00 2.618029344777e+00 2.613441077604e+00 2.608826411351e+00 2.604185850712e+00 2.599518219378e+00 2.594827091382e+00 2.590105226780e+00 2.585359992168e+00 2.580587052460e+00 2.575785814201e+00 2.570960586064e+00 2.566105303563e+00 2.561225264008e+00 2.556316857240e+00 2.551379894733e+00 2.546419462351e+00 2.541426475751e+00 2.536410446792e+00 2.531365027601e+00 2.526291206021e+00 2.521192507227e+00 2.516061284468e+00 2.510906808083e+00 2.505722062241e+00 2.500508579335e+00 2.495268879223e+00 2.489997600436e+00 2.484701972111e+00 2.479375621773e+00 2.474021413867e+00 2.468640289853e+00 2.463225756507e+00 2.457788518723e+00 2.452317137228e+00 2.446819358425e+00 2.441294515047e+00 2.435735990634e+00 2.430152845102e+00 2.424536837228e+00 2.418894093133e+00 2.413221870137e+00 2.407517061266e+00 2.401787787311e+00 2.396023807343e+00 2.390234563491e+00 2.384412271658e+00 2.378560918462e+00 2.372682565105e+00 2.366768818256e+00 2.360830054034e+00 2.354857570598e+00 2.348856647323e+00 2.342826454712e+00 2.336761533894e+00 2.330672362192e+00 2.324547842228e+00 2.318395483354e+00 2.312212991731e+00 2.305995654862e+00 2.299753791628e+00 2.293474907108e+00 2.287169416164e+00 2.280831392689e+00 2.274460968884e+00 2.268065576054e+00 2.261630874326e+00 2.255170905108e+00 2.248677925343e+00 2.242151975605e+00 2.235598737672e+00 2.229007535928e+00 2.222392671097e+00 2.215741415883e+00 2.209059621876e+00 2.202348699182e+00 2.195600864314e+00 2.188828884165e+00 2.182018023915e+00 2.175179278238e+00 2.168310284454e+00 2.161403426594e+00 2.154473074503e+00 2.147502096063e+00 2.140506025209e+00 2.133476784884e+00 2.126411979272e+00 2.119323012833e+00 2.112191639886e+00 2.105038163822e+00 2.097846918822e+00 2.090623511156e+00 2.083374001440e+00 2.076083733007e+00 2.068771391485e+00 2.061418545498e+00 2.054037408841e+00 2.046626574596e+00 2.039176901237e+00 2.031705393923e+00 2.024192083859e+00 2.016653147484e+00 2.009081600656e+00 2.001474252188e+00 1.993842434925e+00 1.986169598686e+00 1.978473675245e+00 1.970740832707e+00 1.962976158943e+00 1.955186000906e+00 1.947354973050e+00 1.939502157662e+00 1.931610199562e+00 1.923689686780e+00 1.915740770382e+00 1.907754960597e+00 1.899745638541e+00 1.891697104316e+00 1.883622890739e+00 1.875518180931e+00 1.867377601497e+00 1.859214623326e+00 1.851011455809e+00 1.842785657716e+00 1.834526529770e+00 1.826235440396e+00 1.817920191913e+00 1.809566363930e+00 1.801191610553e+00 1.792781554916e+00 1.784342845746e+00 1.775880002907e+00 1.767377684410e+00 1.758857726423e+00 1.750300706325e+00 1.741718062603e+00 1.733110250020e+00 1.724466833864e+00 1.715805192952e+00 1.707105208937e+00 1.698385269138e+00 1.689636006799e+00 1.680855769510e+00 1.672057171287e+00 1.663221095861e+00 1.654368254677e+00 1.645484237128e+00 1.636573901372e+00 1.627643459121e+00 1.618678888136e+00 1.609698805768e+00 1.600686502138e+00 1.591654039004e+00 1.582597596174e+00 1.573512716915e+00 1.564412743512e+00 1.555281099529e+00 1.546132373742e+00 1.536960725235e+00 1.527763069343e+00 1.518551650795e+00 1.509310124681e+00 1.500055012056e+00 1.490777297016e+00 1.481478054525e+00 1.472164393338e+00 1.462824308023e+00 1.453473062485e+00 1.444099919573e+00 1.434708303295e+00 1.425305357826e+00 1.415878003578e+00 1.406443401719e+00 1.396986716969e+00 1.387519102421e+00 1.378038226717e+00 1.368538285147e+00 1.359033241642e+00 1.349508966350e+00 1.339977788829e+00 1.330434168943e+00 1.320878491465e+00 1.311318360445e+00 1.301742338151e+00 1.292165189483e+00 1.282576730087e+00 1.272981736614e+00 1.263385657648e+00 1.253777629043e+00 1.244172951822e+00 1.234560310174e+00 1.224945878469e+00 1.215333607510e+00 1.205715357021e+00 1.196104529710e+00 1.186489777945e+00 1.176880548488e+00 1.167276478830e+00 1.157672070732e+00 1.148079903287e+00 1.138489558446e+00 1.128911079339e+00 1.119341581787e+00 1.109779514394e+00 1.100235176002e+00 1.090698511934e+00 1.081180567219e+00 1.071677468573e+00 1.062189826765e+00 1.052725451841e+00 1.043276714382e+00 1.033854089497e+00 1.024453036984e+00 1.015076752952e+00 1.005728925156e+00 9.964061645621e-01 9.871179025287e-01 9.778581607660e-01 9.686348255361e-01 9.594477422553e-01 9.502963067041e-01 9.411868830158e-01 9.321171252988e-01 9.230930331518e-01 9.141151027827e-01 9.051834727421e-01 8.963055738300e-01 8.874780746109e-01 8.787082202858e-01 8.699938758551e-01 8.613407017751e-01 8.527530378210e-01 8.442279648768e-01 8.357732327683e-01 8.273893357400e-01 8.190790933983e-01 8.108468444362e-01 8.026933179821e-01 7.946236790337e-01 7.866401864044e-01 7.787454471584e-01 7.709451925220e-01 7.632402177873e-01 7.556344037923e-01 7.481335346096e-01 7.407361396457e-01 7.334518706576e-01 7.262794000034e-01 7.192263543332e-01 7.122933077194e-01 7.054847997069e-01 6.988086239062e-01 6.922612880382e-01 6.858541711703e-01 6.795861490401e-01 6.734625803439e-01 6.674907096622e-01 6.616676218386e-01 6.560055605146e-01 6.505023998872e-01 6.451633122176e-01 6.399955395026e-01 6.349957222168e-01 6.301769675168e-01 6.255355493560e-01 6.210790631840e-01 6.168108519737e-01 6.127284400639e-01 6.088476483237e-01 6.051563170124e-01 6.016693465574e-01 5.983846034213e-01 5.953019380142e-01 5.924321281100e-01 5.897661420050e-01 5.873168800259e-01 5.850785117321e-01 5.830534678626e-01 5.812494901399e-01 5.796542556331e-01 5.782840103947e-01 5.771263903115e-01 5.761865625398e-01 5.754681339798e-01 5.749581032853e-01 5.746732247321e-01 5.745932750092e-01 5.747325849026e-01 5.750824834613e-01 5.756353328285e-01 5.764050160560e-01 5.773681575201e-01 5.785412250864e-01 5.799080694044e-01 5.814665816905e-01 5.832259707052e-01 5.851597986076e-01 5.872904402643e-01 5.895915672634e-01 5.920703574343e-01 5.947258732452e-01 5.975365816275e-01 6.005236237946e-01 6.036558526393e-01 6.069474820443e-01 6.103888910601e-01 6.139650554707e-01 6.176940197352e-01 6.215404868594e-01 6.255283030337e-01 6.296356707560e-01 6.338587053724e-01 6.382074470733e-01 6.426509218933e-01 6.472144311844e-01 6.518704209156e-01 6.566212645888e-01 6.614735110648e-01 6.663968007554e-01 6.714205223543e-01 6.765085983083e-01 6.816770793540e-01 6.869198509287e-01 6.922146864676e-01 6.975916859980e-01 7.030083288999e-01 7.084905250541e-01 7.140223354267e-01 7.195921829643e-01 7.252228448508e-01 7.308746053209e-01 7.365775631723e-01 7.423087041687e-01 7.480651058289e-01 7.538630912515e-01 7.596662361764e-01 7.655091199302e-01 7.713601571005e-01 7.772270074044e-01 7.831171918811e-01 7.889997913303e-01 7.949104636642e-01 8.008115959218e-01 8.067208935464e-01 8.126371001603e-01 8.185371131284e-01 8.244531401241e-01 8.303451298712e-01 8.362407214695e-01 8.421264197652e-01 8.479895612563e-01 8.538575869527e-01 8.596894667562e-01 8.655200764870e-01 8.713255736259e-01 8.771057031822e-01 8.828780730724e-01 8.886071466176e-01 8.943292523590e-01 9.000128507508e-01 9.056701536037e-01 9.113078522968e-01 9.168956412641e-01 9.224714150562e-01 9.279986822491e-01 9.334962833087e-01 9.389644495186e-01 9.443793800028e-01 9.497753951716e-01 9.551149092254e-01 9.604238851485e-01 9.656919806130e-01 9.709070679971e-01 9.760963625827e-01 9.812227370366e-01 9.863167251867e-01 9.913615358875e-01 9.963521283018e-01 1.001310774826e+00 1.006200801421e+00 1.011058422803e+00 1.015858300992e+00 1.020604403247e+00 1.025312060255e+00 1.029949525261e+00 1.034552919374e+00 1.039090987458e+00 1.043578659783e+00 1.048018380107e+00 1.052389303581e+00 1.056722352425e+00 1.060986897847e+00 1.065200111454e+00 1.069361708596e+00 1.073454976724e+00 1.077506715878e+00 1.081487766572e+00 1.085419638343e+00 1.089293219130e+00 1.093101962867e+00 1.096865076817e+00 1.100555869547e+00 1.104198258723e+00 1.107779186763e+00 1.111296780490e+00 1.114766291443e+00 1.118164517687e+00 1.121514676781e+00 1.124799987820e+00 1.128025570931e+00 1.131199146345e+00 1.134303346064e+00 1.137359262844e+00 1.140348542016e+00 1.143282047337e+00 1.146159231860e+00 1.148970176008e+00 1.151732796650e+00 1.154429236349e+00 1.157070784017e+00 1.159655059115e+00 1.162176779950e+00 1.164648846240e+00 1.167054610350e+00 1.169408332547e+00 1.171703427874e+00 1.173940256755e+00 1.176124151098e+00 1.178245042560e+00 1.180316581886e+00 1.182328909232e+00 1.184284176567e+00 1.186187619688e+00 1.188030805228e+00 1.189825468822e+00 1.191560209605e+00 1.193243848106e+00 1.194872559396e+00 1.196446156796e+00 1.197970521814e+00 1.199436762627e+00 1.200854681826e+00 1.202218008295e+00 1.203530062904e+00 1.204792876627e+00 1.205998747068e+00 1.207160426025e+00 1.208266725079e+00 1.209324639428e+00 1.210333119817e+00 1.211288604304e+00 1.212200926423e+00 1.213057299306e+00 1.213870941928e+00 1.214632918800e+00 1.215345609780e+00 1.216017281104e+00 1.216631236263e+00 1.217207690565e+00 1.217730934225e+00 1.218207878391e+00 1.218644307296e+00 1.219024807789e+00 1.219370351154e+00 1.219662098643e+00 1.219910236391e+00 1.220120785874e+00 1.220274787702e+00 1.220398137909e+00 1.220466756589e+00 1.220497670148e+00 1.220490113786e+00 1.220427941656e+00 1.220341021859e+00 1.220198681715e+00 1.220024241689e+00 1.219813569802e+00 1.219552069772e+00 1.219271157203e+00 1.218937007495e+00 1.218578179462e+00 1.218185306037e+00 1.217747955564e+00 1.217297687035e+00 1.216798591358e+00 1.216283270718e+00 1.215739524551e+00 1.215159756113e+00 1.214575849595e+00 1.213950123214e+00 1.213318379521e+00 1.212666743552e+00 1.211989946984e+00 1.211319283726e+00 1.210616356145e+00 1.209921210446e+00 1.209216489860e+00 1.208500245341e+00 1.207803118017e+00 1.207086780894e+00 1.206394670141e+00 1.205704978693e+00 1.205021375574e+00 1.204371478619e+00 1.203718440842e+00 1.203108069724e+00 1.202515544863e+00 1.201947993971e+00 1.201431989286e+00 1.200931222345e+00 1.200492757869e+00 1.200089900608e+00 1.199733713165e+00 1.199446968165e+00 1.199196550714e+00 1.199028934838e+00 1.198914807276e+00 1.198869831200e+00 1.198912132018e+00 1.199012654563e+00 1.199213258645e+00 1.199487063787e+00 1.199850196719e+00 1.200316776255e+00 1.200859523463e+00 1.201519346458e+00 1.202268346569e+00 1.203121295854e+00 1.204090926990e+00 1.205150395889e+00 1.206337851008e+00 1.207624912659e+00 1.209024629904e+00 1.210547381248e+00 1.212168213936e+00 1.213917982979e+00 1.215770713843e+00 1.217737420830e+00 1.219825298090e+00 1.222008113985e+00 1.224313205034e+00 1.226717174617e+00 1.229223785149e+00 1.231837617124e+00 1.234536098058e+00 1.237338617350e+00 1.240223521796e+00 1.243188321388e+00 1.246238288817e+00 1.249349087696e+00 1.252532635139e+00 1.255771491582e+00 1.259055828830e+00 1.262390631228e+00 1.265749199919e+00 1.269139196949e+00 1.272543052345e+00 1.275947509769e+00 1.279354359191e+00 1.282738049563e+00 1.286099301198e+00 1.289421602443e+00 1.292689256230e+00 1.295902328178e+00 1.299034423436e+00 1.302081793917e+00 1.305030321455e+00 1.307860964928e+00 1.310572118650e+00 1.313139033114e+00 1.315557665125e+00 1.317812187385e+00 1.319886663585e+00 1.321775313991e+00 1.323459440683e+00 1.324932908820e+00 1.326182083241e+00 1.327193771608e+00 1.327965106017e+00 1.328479483015e+00 1.328734601667e+00 1.328718351142e+00 1.328425773215e+00 1.327853571160e+00 1.326992858883e+00 1.325847102934e+00 1.324408454493e+00 1.322679305951e+00 1.320662248608e+00 1.318354477588e+00 1.315766969201e+00 1.312897803533e+00 1.309759778825e+00 1.306359505337e+00 1.302703960769e+00 1.298812114969e+00 1.294687545744e+00 1.290352879620e+00 1.285818660854e+00 1.281102365156e+00 1.276225244537e+00 1.271196974642e+00 1.266046423347e+00 1.260787690431e+00 1.255440919872e+00 1.250029690418e+00 1.244565410547e+00 1.239076877610e+00 1.233574236483e+00 1.228078816839e+00 1.222607388749e+00 1.217167228475e+00 1.211781308885e+00 1.206450541644e+00 1.201189481579e+00 1.196003248742e+00 1.190891870303e+00 1.185866069174e+00 1.180913099532e+00 1.176040607406e+00 1.171238928371e+00 1.166500145047e+00 1.161822110176e+00 1.157184450028e+00 1.152588996399e+00 1.148014313223e+00 1.143453295000e+00 1.138898892474e+00 1.134330844585e+00 1.129753594943e+00 1.125147624483e+00 1.120517833557e+00 1.115859344766e+00 1.111169296306e+00 1.106463840544e+00 1.101737554821e+00 1.097016366335e+00 1.092311719145e+00 1.087642054544e+00 1.083045151788e+00 1.078535693177e+00 1.074163519618e+00 1.069956042138e+00 1.065954194582e+00 1.062210728349e+00 1.058754184378e+00 1.055645963803e+00 1.052920320163e+00 1.050624130343e+00 1.048806047476e+00 1.047490551144e+00 1.046730218593e+00 1.046540246798e+00 1.046952826511e+00 1.047987574896e+00 1.049646168964e+00 1.051946940799e+00 1.054872300519e+00 1.058423048226e+00 1.062578652642e+00 1.067310839702e+00 1.072601039701e+00 1.078400890317e+00 1.084684588275e+00 1.091399664394e+00 1.098500995824e+00 1.105949633853e+00 1.113678421297e+00 1.121652475676e+00 1.129809499099e+00 1.138100186706e+00 1.146475281643e+00 1.154874011655e+00 1.163254341793e+00 1.171555626756e+00 1.179729475020e+00 1.187722525530e+00 1.195478404776e+00 1.202947785893e+00 1.210068616967e+00 1.216791985315e+00 1.223055487068e+00 1.228802207128e+00 1.233979770157e+00 1.238520839609e+00 1.242380758157e+00 1.245495369684e+00 1.247817889050e+00 1.249301985881e+00 1.249899608328e+00 1.249585714846e+00 1.248321622979e+00 1.246097273602e+00 1.242906630218e+00 1.238747789113e+00 1.233652419937e+00 1.227640412769e+00 1.220771284342e+00 1.213105801572e+00 1.204717872018e+00 1.195715261757e+00 1.186191280146e+00 1.176276424070e+00 1.166099751449e+00 1.155794905237e+00 1.145513522673e+00 1.135390767409e+00 1.125574031337e+00 1.116194618702e+00 1.107375273761e+00 1.099222953466e+00 1.091822028713e+00 1.085242820252e+00 1.079515896758e+00 1.074661681105e+00 1.070661162103e+00 1.067473036989e+00 1.065042337107e+00 1.063272400764e+00 1.062074046950e+00 1.061330003156e+00 1.060919033186e+00 1.060728014232e+00 1.060627143097e+00 1.060518087695e+00 1.060291318532e+00 1.059865688734e+00 1.059174780028e+00 1.058161502558e+00 1.056804694003e+00 1.055084817307e+00 1.053014921782e+00 1.050620174391e+00 1.047936292903e+00 1.045026675598e+00 1.041944426485e+00 1.038770414118e+00 1.035577631606e+00 1.032439766646e+00 1.029444838247e+00 1.026654248527e+00 1.024150113395e+00 1.021993772817e+00 1.020246654690e+00 1.018967563228e+00 1.018203680514e+00 1.018010881557e+00 1.018422578605e+00 1.019484182602e+00 1.021228214845e+00 1.023673006073e+00 1.026841933100e+00 1.030724100042e+00 1.035306726652e+00 1.040543258604e+00 1.046363271954e+00 1.052673814453e+00 1.059334238752e+00 1.066198288259e+00 1.073075246501e+00 1.079760353610e+00 1.086045130405e+00 1.091706150938e+00 1.096549127246e+00 1.100382032376e+00 1.103064306471e+00 1.104496750729e+00 1.104624583892e+00 1.103475484660e+00 1.101114967942e+00 1.097688575807e+00 1.093395229153e+00 1.087253497548e+00 1.077661016862e+00 1.068462261475e+00 1.063209878480e+00 1.062791441725e+00 1.064868267456e+00 1.065616955484e+00 1.062454218262e+00 1.055820144201e+00 1.048953819719e+00 1.045784828149e+00 1.048232174084e+00 1.054852009767e+00 1.061903882222e+00 1.065980387143e+00 1.066274946893e+00 1.065077759595e+00 1.066204802332e+00 1.072309441624e+00 1.082952193204e+00 1.094865865523e+00 1.104163162745e+00 1.108844656987e+00 1.109960567256e+00 1.110748442580e+00 1.114287717993e+00 1.121227304367e+00 1.129189966281e+00 1.134286308473e+00 1.133615642447e+00 1.127055028994e+00 1.117253976642e+00 1.107882507189e+00 1.101199959595e+00 1.096551147212e+00 1.090940692331e+00 1.081272142339e+00 1.066627874643e+00 1.049111786743e+00 1.032743051831e+00 1.020951099512e+00 1.014308217719e+00 1.010225087332e+00 1.004853174107e+00 9.957435556807e-01 9.834457436959e-01 9.710840550917e-01 9.621336252724e-01 9.578651415329e-01 9.563655290148e-01 9.538976804622e-01 9.475819870326e-01 9.375120012196e-01 9.269351378052e-01 9.203032561832e-01 9.203678835029e-01 9.263282656977e-01 9.344909058607e-01 9.409292579661e-01 9.440723908785e-01 9.455201047128e-01 9.486823600494e-01 9.561682829857e-01 9.677191851289e-01 9.802789331076e-01 9.901392483632e-01 9.954608802065e-01 9.974385450764e-01 9.993665791187e-01 1.004060969603e+00 1.011226210168e+00 1.016653421213e+00 1.012157097322e+00 9.777974660438e-01 9.323606811597e-01 8.479695394583e-01 8.007660855995e-01 8.401765757395e-01 9.267553498103e-01 9.830617409594e-01 9.650464570994e-01 8.830678677214e-01 8.003547867153e-01 7.949483416870e-01 8.700151391792e-01 9.488809090796e-01 9.651753208393e-01 9.056109650784e-01 8.129049548803e-01 7.654679096025e-01 8.044155102389e-01 8.799613452979e-01 9.210949037562e-01 9.026909297865e-01 8.551106530971e-01 8.387160947222e-01 8.799820416173e-01 9.354361552730e-01 9.433031839112e-01 8.808385103896e-01 7.877366223731e-01 7.576311599968e-01 8.439622391949e-01 9.773974368713e-01 1.059370937865e+00 1.040206191609e+00 9.319001159241e-01 8.103038931804e-01 7.859258335511e-01 8.817636881145e-01 1.000099996117e+00 1.052810395248e+00 1.016296726617e+00 9.286416425685e-01 8.701374795871e-01 8.985614365017e-01 9.811521036317e-01 1.042480735959e+00 1.040233070354e+00 9.846068766116e-01 9.264243977472e-01 9.179208777215e-01 9.596207470982e-01 1.004038587594e+00 1.010302275557e+00 9.755152530302e-01 9.317947762091e-01 9.174433674036e-01 9.371887603438e-01 9.578002594439e-01 9.456743829073e-01 8.984188347039e-01 8.500395707982e-01 8.455344727702e-01 8.914636930235e-01 9.444962723117e-01 9.554599280360e-01 9.052662566395e-01 8.164324788537e-01 7.485167053676e-01 7.575769513160e-01 8.300947938677e-01 8.999012127200e-01 9.154714227709e-01 8.651680160533e-01 7.777986172962e-01 7.127003679973e-01 7.189590211209e-01 7.803767378079e-01 8.386697508958e-01 8.532952390790e-01 8.212967217328e-01 7.729935560468e-01 7.524520347487e-01 7.796694465154e-01 8.316353521428e-01 8.722718495259e-01 8.857740868796e-01 8.841290593149e-01 8.937138724593e-01 9.291340709669e-01 9.773981184152e-01 1.011470811842e+00 1.014946736294e+00 9.954586492880e-01 9.810971058168e-01 9.982756633680e-01 1.044963961018e+00 1.090705805917e+00 1.102576471891e+00 1.067584256462e+00 1.000888024728e+00 9.408035230565e-01 9.252561181139e-01 9.571661930695e-01 1.000838239013e+00 1.015092927203e+00 9.800391513317e-01 9.054677381865e-01 8.292314450705e-01 8.002303165966e-01 8.368083422466e-01 9.047464225030e-01 9.520992208465e-01 9.459467238148e-01 8.856513343652e-01 8.070414876690e-01 7.733102590161e-01 8.234394602419e-01 9.209659008980e-01 9.942852061105e-01 9.936917385233e-01 9.124034505869e-01 7.983868118876e-01 7.547602437484e-01 8.499462253441e-01 1.056949075797e+00
 2.858449390242e+00 2.858500434046e+00 2.859049159239e+00 2.861384716973e+00 2.864953097141e+00 2.867925740955e+00 2.869076307361e+00 2.869047121368e+00 2.869703528780e+00 2.872198845414e+00 2.875774496523e+00 2.878548787220e+00 2.879466458745e+00 2.879376624713e+00 2.880157063208e+00 2.882794457659e+00 2.886363779557e+00 2.888962399165e+00 2.889661927453e+00 2.889489590677e+00 2.890380400626e+00 2.893169287039e+00 2.896715779758e+00 2.899096335983e+00 2.899595280333e+00 2.899427151408e+00 2.900480201097e+00 2.903382663292e+00 2.906862060719e+00 2.909061445603e+00 2.909438136755e+00 2.909316699799e+00 2.910525162313e+00 2.913521061246e+00 2.916930564726e+00 2.918959814115e+00 2.919228076292e+00 2.919159780527e+00 2.920537428361e+00 2.923652215794e+00 2.926990948219e+00 2.928792807347e+00 2.928893326426e+00 2.928899744471e+00 2.930512869122e+00 2.933747212889e+00 2.936923024455e+00 2.938433604482e+00 2.938410924281e+00 2.938575979086e+00 2.940425435081e+00 2.943690349953e+00 2.946637504934e+00 2.947896949533e+00 2.947848889547e+00 2.948192829239e+00 2.950196051590e+00 2.953414920837e+00 2.956179889016e+00 2.957296374231e+00 2.957244433758e+00 2.957684732256e+00 2.959775080098e+00 2.962992450804e+00 2.965657793005e+00 2.966641322519e+00 2.966515220306e+00 2.967002133631e+00 2.969225072565e+00 2.972520352612e+00 2.975090094498e+00 2.975853949133e+00 2.975598665489e+00 2.976193153997e+00 2.978647147466e+00 2.982020555351e+00 2.984388451861e+00 2.984854908426e+00 2.984519910724e+00 2.985339683110e+00 2.988056859849e+00 2.991401479293e+00 2.993436805829e+00 2.993607583589e+00 2.993320853063e+00 2.994452196007e+00 2.997357809383e+00 3.000517113379e+00 3.002158364832e+00 3.002129773859e+00 3.002019736545e+00 3.003460147583e+00 3.006415531315e+00 3.009268776248e+00 3.010555271697e+00 3.010473260484e+00 3.010619919924e+00 3.012288161303e+00 3.015147692349e+00 3.017656585271e+00 3.018699827005e+00 3.018701273202e+00 3.019114134016e+00 3.020890520992e+00 3.023552689569e+00 3.025753613423e+00 3.026687815567e+00 3.026855058938e+00 3.027478653072e+00 3.029246532601e+00 3.031667882386e+00 3.033637096367e+00 3.034565482813e+00 3.034912632325e+00 3.035668574757e+00 3.037344341248e+00 3.039524409717e+00 3.041329798425e+00 3.042303396708e+00 3.042811504762e+00 3.043630069458e+00 3.045172436679e+00 3.047128124368e+00 3.048813841018e+00 3.049852643025e+00 3.050494441931e+00 3.051337078993e+00 3.052728571174e+00 3.054476433268e+00 3.056068722298e+00 3.057179335343e+00 3.057943947106e+00 3.058794311194e+00 3.060036061266e+00 3.061588470502e+00 3.063095773731e+00 3.064274229283e+00 3.065152839555e+00 3.066013993830e+00 3.067120383922e+00 3.068489082495e+00 3.069903241262e+00 3.071125295185e+00 3.072101600913e+00 3.072986760305e+00 3.073990353230e+00 3.075193175649e+00 3.076492059206e+00 3.077713004099e+00 3.078758808544e+00 3.079685724249e+00 3.080630016478e+00 3.081691844819e+00 3.082858185328e+00 3.084028375178e+00 3.085106292514e+00 3.086080441713e+00 3.087007613475e+00 3.087967820176e+00 3.089003034742e+00 3.090084862896e+00 3.091150150761e+00 3.092149756754e+00 3.093082897004e+00 3.093988920794e+00 3.094920002080e+00 3.095900932227e+00 3.096909244374e+00 3.097898077644e+00 3.098835380406e+00 3.099719394067e+00 3.100588072936e+00 3.101483702480e+00 3.102415142946e+00 3.103356674281e+00 3.104272020311e+00 3.105140299040e+00 3.105980036360e+00 3.106821978485e+00 3.107687025137e+00 3.108564842017e+00 3.109429489268e+00 3.110266388251e+00 3.111082118719e+00 3.111896133695e+00 3.112716675278e+00 3.113531914543e+00 3.114334076313e+00 3.115122467172e+00 3.115904671022e+00 3.116687921094e+00 3.117467303965e+00 3.118232418680e+00 3.118976776546e+00 3.119711744348e+00 3.120447434927e+00 3.121187114168e+00 3.121920834225e+00 3.122635645236e+00 3.123330091825e+00 3.124017483556e+00 3.124708385404e+00 3.125398639081e+00 3.126076992268e+00 3.126737583537e+00 3.127384239642e+00 3.128027588442e+00 3.128672382721e+00 3.129309231253e+00 3.129928493811e+00 3.130532958284e+00 3.131129366832e+00 3.131726074221e+00 3.132317242752e+00 3.132893983767e+00 3.133453065600e+00 3.134001952633e+00 3.134548204691e+00 3.135089801846e+00 3.135620880886e+00 3.136131879057e+00 3.136630352670e+00 3.137125158843e+00 3.137618115322e+00 3.138098014810e+00 3.138560365710e+00 3.139010046878e+00 3.139453213888e+00 3.139894120617e+00 3.140324751796e+00 3.140736631589e+00 3.141136662565e+00 3.141532236334e+00 3.141923264414e+00 3.142305434542e+00 3.142672348852e+00 3.143024421323e+00 3.143373231417e+00 3.143717612153e+00 3.144051518817e+00 3.144371001287e+00 3.144679240800e+00 3.144979654639e+00 3.145275441313e+00 3.145558725800e+00 3.145828853420e+00 3.146088264095e+00 3.146340026988e+00 3.146582005759e+00 3.146811564312e+00 3.147028967959e+00 3.147234799868e+00 3.147434774326e+00 3.147621995755e+00 3.147794597354e+00 3.147956762854e+00 3.148112114153e+00 3.148257506998e+00 3.148392402382e+00 3.148511281685e+00 3.148619752343e+00 3.148722138315e+00 3.148815921017e+00 3.148898365262e+00 3.148965243069e+00 3.149021048213e+00 3.149068647332e+00 3.149107843992e+00 3.149135224534e+00 3.149148588973e+00 3.149151760943e+00 3.149142455523e+00 3.149123428138e+00 3.149094128130e+00 3.149052810339e+00 3.149000011356e+00 3.148934577993e+00 3.148855119120e+00 3.148765840372e+00 3.148666670077e+00 3.148558028478e+00 3.148434973022e+00 3.148300192803e+00 3.148153212294e+00 3.147995465529e+00 3.147825651356e+00 3.147644043515e+00 3.147452257303e+00 3.147248017839e+00 3.147030950600e+00 3.146802362456e+00 3.146561125275e+00 3.146307302046e+00 3.146043256296e+00 3.145767286913e+00 3.145480266173e+00 3.145180059351e+00 3.144866673125e+00 3.144539742151e+00 3.144202826909e+00 3.143854231720e+00 3.143492741554e+00 3.143120038036e+00 3.142733512896e+00 3.142332050643e+00 3.141920151436e+00 3.141496320657e+00 3.141060157590e+00 3.140610860054e+00 3.140148503664e+00 3.139672609230e+00 3.139185080934e+00 3.138683659195e+00 3.138171724234e+00 3.137645966703e+00 3.137106497993e+00 3.136553661577e+00 3.135987332179e+00 3.135408563373e+00 3.134818143558e+00 3.134215839017e+00 3.133597675027e+00 3.132965465950e+00 3.132319931052e+00 3.131662893942e+00 3.130993839374e+00 3.130310354535e+00 3.129611297547e+00 3.128898474472e+00 3.128172661828e+00 3.127435415894e+00 3.126684183797e+00 3.125918393103e+00 3.125138020921e+00 3.124343546526e+00 3.123534869320e+00 3.122714573439e+00 3.121880922933e+00 3.121030853494e+00 3.120166043166e+00 3.119287957573e+00 3.118396123407e+00 3.117490766574e+00 3.116571432545e+00 3.115636839248e+00 3.114687814492e+00 3.113723763506e+00 3.112745629080e+00 3.111755039942e+00 3.110749218085e+00 3.109726706081e+00 3.108691093565e+00 3.107640809471e+00 3.106575761371e+00 3.105496077861e+00 3.104400186238e+00 3.103291132100e+00 3.102167001937e+00 3.101027775625e+00 3.099872922715e+00 3.098702507496e+00 3.097518811747e+00 3.096318271867e+00 3.095104004948e+00 3.093875324557e+00 3.092629653222e+00 3.091368658453e+00 3.090091916437e+00 3.088801646279e+00 3.087496682802e+00 3.086174902908e+00 3.084836755684e+00 3.083483301188e+00 3.082115072200e+00 3.080732088987e+00 3.079332476797e+00 3.077916308636e+00 3.076485558430e+00 3.075037839140e+00 3.073575556552e+00 3.072098044915e+00 3.070601802182e+00 3.069090254963e+00 3.067563724559e+00 3.066020423036e+00 3.064461995024e+00 3.062884870299e+00 3.061293387763e+00 3.059684104238e+00 3.058058951705e+00 3.056418980965e+00 3.054760467176e+00 3.053085465116e+00 3.051394589252e+00 3.049685913542e+00 3.047961723776e+00 3.046220284268e+00 3.044461830279e+00 3.042686767850e+00 3.040894022438e+00 3.039085322344e+00 3.037260439247e+00 3.035415956420e+00 3.033556647762e+00 3.031679741600e+00 3.029783886985e+00 3.027872374754e+00 3.025943454803e+00 3.023997432750e+00 3.022033342034e+00 3.020051056945e+00 3.018050989591e+00 3.016034009536e+00 3.013999459430e+00 3.011947679200e+00 3.009877056234e+00 3.007787831973e+00 3.005681854527e+00 3.003558054108e+00 3.001415864846e+00 2.999255671390e+00 2.997076389133e+00 2.994879630379e+00 2.992664478471e+00 2.990431540653e+00 2.988179705869e+00 2.985908982497e+00 2.983620813272e+00 2.981314028430e+00 2.978987447143e+00 2.976643668149e+00 2.974280812023e+00 2.971898776368e+00 2.969497943302e+00 2.967078897807e+00 2.964640109010e+00 2.962182861921e+00 2.959705824029e+00 2.957210244978e+00 2.954696058884e+00 2.952161701641e+00 2.949609288046e+00 2.947036510828e+00 2.944444575763e+00 2.941833388625e+00 2.939202338185e+00 2.936551519952e+00 2.933881507894e+00 2.931191675488e+00 2.928481530412e+00 2.925751972260e+00 2.923003144133e+00 2.920233085827e+00 2.917443346758e+00 2.914634252799e+00 2.911803955966e+00 2.908954211446e+00 2.906084190806e+00 2.903192900444e+00 2.900282957902e+00 2.897350234129e+00 2.894396977109e+00 2.891426189959e+00 2.888432689862e+00 2.885418250336e+00 2.882383115502e+00 2.879327440946e+00 2.876251018109e+00 2.873153007618e+00 2.870033981209e+00 2.866894427167e+00 2.863733063152e+00 2.860551061054e+00 2.857346861600e+00 2.854120762832e+00 2.850875529284e+00 2.847606037666e+00 2.844316965839e+00 2.841005272647e+00 2.837670993004e+00 2.834317732997e+00 2.830939264466e+00 2.827541017012e+00 2.824119257743e+00 2.820675505539e+00 2.817212400621e+00 2.813722709470e+00 2.810212615012e+00 2.806680873173e+00 2.803125210336e+00 2.799549961374e+00 2.795947936957e+00 2.792325529511e+00 2.788680461517e+00 2.785011165083e+00 2.781321794144e+00 2.777605717896e+00 2.773869243035e+00 2.770109921325e+00 2.766324329681e+00 2.762519686941e+00 2.758687900377e+00 2.754834625029e+00 2.750958373878e+00 2.747055460803e+00 2.743132972239e+00 2.739184100656e+00 2.735212040577e+00 2.731217145439e+00 2.727194189116e+00 2.723153645456e+00 2.719084579570e+00 2.714991204401e+00 2.710876561454e+00 2.706733947768e+00 2.702570316804e+00 2.698379495142e+00 2.694164503078e+00 2.689927844044e+00 2.685661891464e+00 2.681374382735e+00 2.677060699339e+00 2.672722112028e+00 2.668359742804e+00 2.663968505363e+00 2.659557464033e+00 2.655116821700e+00 2.650652695788e+00 2.646163683280e+00 2.641646812367e+00 2.637107729848e+00 2.632539442732e+00 2.627946929320e+00 2.623330215859e+00 2.618683789303e+00 2.614015054470e+00 2.609317578029e+00 2.604595427813e+00 2.599848561759e+00 2.595071678666e+00 2.590272463923e+00 2.585442942799e+00 2.580589022436e+00 2.575707793785e+00 2.570798210515e+00 2.565866290672e+00 2.560902993186e+00 2.555915500725e+00 2.550899922960e+00 2.545856813581e+00 2.540789845298e+00 2.535690273066e+00 2.530568128293e+00 2.525415904645e+00 2.520235314366e+00 2.515030825741e+00 2.509793980108e+00 2.504533795879e+00 2.499243165039e+00 2.493924634724e+00 2.488581850508e+00 2.483204816511e+00 2.477805797465e+00 2.472374025039e+00 2.466916395809e+00 2.461432198446e+00 2.455914234602e+00 2.450372934536e+00 2.444799478276e+00 2.439199877244e+00 2.433572139076e+00 2.427911405511e+00 2.422227624178e+00 2.416510110358e+00 2.410766646572e+00 2.404993294592e+00 2.399189034013e+00 2.393359344967e+00 2.387495641518e+00 2.381606429450e+00 2.375686315738e+00 2.369735408924e+00 2.363759202576e+00 2.357747224154e+00 2.351712246662e+00 2.345642804870e+00 2.339544996482e+00 2.333419057033e+00 2.327258998678e+00 2.321074070638e+00 2.314853468650e+00 2.308606498578e+00 2.302329696256e+00 2.296018549418e+00 2.289683572507e+00 2.283311782409e+00 2.276914440947e+00 2.270485229594e+00 2.264022457515e+00 2.257535075884e+00 2.251009915174e+00 2.244461343022e+00 2.237877800556e+00 2.231262614551e+00 2.224621465002e+00 2.217942463846e+00 2.211240553866e+00 2.204501376480e+00 2.197733082550e+00 2.190936541192e+00 2.184101759097e+00 2.177246036305e+00 2.170350667175e+00 2.163427260198e+00 2.156475554277e+00 2.149485298094e+00 2.142473787325e+00 2.135421083390e+00 2.128344679091e+00 2.121233380385e+00 2.114088788492e+00 2.106919952572e+00 2.099710871933e+00 2.092477549108e+00 2.085208594148e+00 2.077909419722e+00 2.070582843905e+00 2.063216221673e+00 2.055828333537e+00 2.048400958468e+00 2.040946024808e+00 2.033461117544e+00 2.025938810291e+00 2.018395484874e+00 2.010809569435e+00 2.003200050724e+00 1.995557591820e+00 1.987880072673e+00 1.980178725034e+00 1.972437429316e+00 1.964672910353e+00 1.956872999967e+00 1.949042183270e+00 1.941185326728e+00 1.933288166907e+00 1.925369898484e+00 1.917414386152e+00 1.909430680594e+00 1.901419028293e+00 1.893369142787e+00 1.885298413581e+00 1.877188396193e+00 1.869053223322e+00 1.860888094320e+00 1.852688272056e+00 1.844466165904e+00 1.836205240863e+00 1.827921844118e+00 1.819605021120e+00 1.811257091785e+00 1.802886553554e+00 1.794476588501e+00 1.786047432735e+00 1.777583202455e+00 1.769090478214e+00 1.760573837157e+00 1.752020346677e+00 1.743448503429e+00 1.734839576777e+00 1.726207049338e+00 1.717548217358e+00 1.708853717991e+00 1.700142843952e+00 1.691395348147e+00 1.682627231072e+00 1.673830483848e+00 1.665003058131e+00 1.656157759887e+00 1.647275510651e+00 1.638377200716e+00 1.629447362930e+00 1.620492979446e+00 1.611518245057e+00 1.602509567394e+00 1.593486406373e+00 1.584431436775e+00 1.575355712377e+00 1.566258930201e+00 1.557132113182e+00 1.547991158393e+00 1.538817867283e+00 1.529629663910e+00 1.520418845983e+00 1.511181166466e+00 1.501930512397e+00 1.492650450318e+00 1.483357267308e+00 1.474041345622e+00 1.464703528988e+00 1.455352897910e+00 1.445974989391e+00 1.436587242503e+00 1.427177819648e+00 1.417750834635e+00 1.408312128609e+00 1.398848443288e+00 1.389378443317e+00 1.379886565664e+00 1.370383119723e+00 1.360867838629e+00 1.351333655089e+00 1.341793879838e+00 1.332235689890e+00 1.322670342200e+00 1.313093705815e+00 1.303503341145e+00 1.293909645370e+00 1.284299802915e+00 1.274690322392e+00 1.265067872714e+00 1.255439580091e+00 1.245810054090e+00 1.236169126452e+00 1.226531704257e+00 1.216885680443e+00 1.207239338040e+00 1.197593386677e+00 1.187941662444e+00 1.178298284528e+00 1.168650561637e+00 1.159007613697e+00 1.149370487356e+00 1.139733923703e+00 1.130108689949e+00 1.120484624805e+00 1.110873518362e+00 1.101270556367e+00 1.091675247151e+00 1.082097187910e+00 1.072526642303e+00 1.062975499786e+00 1.053437564133e+00 1.043916634405e+00 1.034418225125e+00 1.024935347871e+00 1.015478828846e+00 1.006042314032e+00 9.966320306117e-01 9.872496877182e-01 9.778932272669e-01 9.685703821671e-01 9.592756988871e-01 9.500177697679e-01 9.407959507786e-01 9.316083287164e-01 9.224648109992e-01 9.133603834144e-01 9.043019634757e-01 8.952895111035e-01 8.863234257003e-01 8.774113384420e-01 8.685494821706e-01 8.597452011544e-01 8.509986585328e-01 8.423128928001e-01 8.336911368380e-01 8.251342050042e-01 8.166478680497e-01 8.082326104294e-01 7.998910191162e-01 7.916299917649e-01 7.834482104145e-01 7.753501562921e-01 7.673409940647e-01 7.594200552821e-01 7.515955475993e-01 7.438668899322e-01 7.362400799900e-01 7.287187625814e-01 7.213038153656e-01 7.140045759422e-01 7.068173303129e-01 6.997525553672e-01 6.928104863967e-01 6.859964617447e-01 6.793149328763e-01 6.727660936736e-01 6.663623009001e-01 6.601005651857e-01 6.539859172548e-01 6.480270710993e-01 6.422216242834e-01 6.365813709309e-01 6.311026345740e-01 6.257938536139e-01 6.206614775178e-01 6.157018971949e-01 6.109291019594e-01 6.063383174512e-01 6.019368115840e-01 5.977312964093e-01 5.937179235758e-01 5.899101871148e-01 5.863007842675e-01 5.829013295226e-01 5.797094611264e-01 5.767270924510e-01 5.739645678227e-01 5.714116580862e-01 5.690831196693e-01 5.669711712254e-01 5.650800161531e-01 5.634168737091e-01 5.619684850400e-01 5.607521578089e-01 5.597536639751e-01 5.589809876916e-01 5.584342554436e-01 5.581024358660e-01 5.580013332817e-01 5.581119349055e-01 5.584449657030e-01 5.589931925937e-01 5.597507196837e-01 5.607285111162e-01 5.619025882634e-01 5.632918020510e-01 5.648770547417e-01 5.666584089444e-01 5.686414065072e-01 5.708028115734e-01 5.731611489289e-01 5.756931594871e-01 5.784034207954e-01 5.812906960833e-01 5.843352126767e-01 5.875557514063e-01 5.909211880753e-01 5.944470882483e-01 5.981213024695e-01 6.019288663897e-01 6.058884272132e-01 6.099647864156e-01 6.141820052856e-01 6.185162824986e-01 6.229642049499e-01 6.275375045642e-01 6.322017098650e-01 6.369850540672e-01 6.418563537628e-01 6.468222162542e-01 6.518862066655e-01 6.570183901568e-01 6.622489594401e-01 6.675408990913e-01 6.729109018905e-01 6.783514031151e-01 6.838428164732e-01 6.894119244036e-01 6.950178768258e-01 7.006874767990e-01 7.064035010110e-01 7.121549691487e-01 7.179639893579e-01 7.237910628158e-01 7.296677828064e-01 7.355679381021e-01 7.414917217069e-01 7.474543646400e-01 7.534194423006e-01 7.594227131951e-01 7.654293569655e-01 7.714509035708e-01 7.774933982911e-01 7.835249901966e-01 7.895838040222e-01 7.956282853556e-01 8.016825027541e-01 8.077387498345e-01 8.137765894860e-01 8.198305068692e-01 8.258562554261e-01 8.318850489912e-01 8.379001486925e-01 8.438931521145e-01 8.498888709029e-01 8.558461619092e-01 8.618011964473e-01 8.677296527304e-01 8.736301499448e-01 8.795227937301e-01 8.853699056107e-01 8.912103960986e-01 8.970097320983e-01 9.027809724183e-01 9.085329783376e-01 9.142334047681e-01 9.199222720960e-01 9.255590967594e-01 9.311676070256e-01 9.367449000086e-01 9.422683608848e-01 9.477731916935e-01 9.532196294853e-01 9.586365000947e-01 9.640115104213e-01 9.693324808146e-01 9.746279963273e-01 9.798590917389e-01 9.850591030371e-01 9.902088004404e-01 9.953033941016e-01 1.000367368025e+00 1.005362930010e+00 1.010325095174e+00 1.015229958794e+00 1.020081789177e+00 1.024895353091e+00 1.029638922893e+00 1.034348345118e+00 1.038993050673e+00 1.043586839576e+00 1.048135043508e+00 1.052613790569e+00 1.057055209862e+00 1.061427981797e+00 1.065752341312e+00 1.070024203508e+00 1.074229490857e+00 1.078393452844e+00 1.082487426622e+00 1.086533624983e+00 1.090522584962e+00 1.094446487930e+00 1.098326930335e+00 1.102136217459e+00 1.105898621084e+00 1.109599585423e+00 1.113239508791e+00 1.116832368971e+00 1.120354858338e+00 1.123831005407e+00 1.127243921792e+00 1.130598859473e+00 1.133902899096e+00 1.137139306154e+00 1.140328807165e+00 1.143454401392e+00 1.146524117050e+00 1.149540442831e+00 1.152493296658e+00 1.155398507034e+00 1.158239057119e+00 1.161026843848e+00 1.163761235858e+00 1.166432899927e+00 1.169057321651e+00 1.171618392967e+00 1.174129904268e+00 1.176584711005e+00 1.178981241574e+00 1.181330226057e+00 1.183618666019e+00 1.185857942076e+00 1.188040843624e+00 1.190171425252e+00 1.192251219003e+00 1.194273977038e+00 1.196249826257e+00 1.198169725405e+00 1.200040024353e+00 1.201858633751e+00 1.203624756030e+00 1.205344525592e+00 1.207009940295e+00 1.208629788606e+00 1.210197740486e+00 1.211717304059e+00 1.213189546618e+00 1.214610640827e+00 1.215988846165e+00 1.217314507747e+00 1.218596153039e+00 1.219830425779e+00 1.221016436873e+00 1.222160985485e+00 1.223253496659e+00 1.224306029075e+00 1.225310005673e+00 1.226269396982e+00 1.227187315988e+00 1.228054651107e+00 1.228885003566e+00 1.229666050823e+00 1.230403873996e+00 1.231103461761e+00 1.231749908862e+00 1.232364113132e+00 1.232927192701e+00 1.233450505069e+00 1.233934753710e+00 1.234367433619e+00 1.234770887245e+00 1.235121834772e+00 1.235435864104e+00 1.235712299293e+00 1.235937241936e+00 1.236135553191e+00 1.236281147025e+00 1.236394627124e+00 1.236469859682e+00 1.236496439758e+00 1.236501325595e+00 1.236452755605e+00 1.236377322473e+00 1.236266694718e+00 1.236109497228e+00 1.235936211691e+00 1.235710793040e+00 1.235466212270e+00 1.235187605025e+00 1.234869910116e+00 1.234541897806e+00 1.234165723513e+00 1.233778412450e+00 1.233363319482e+00 1.232915122006e+00 1.232465244875e+00 1.231974218332e+00 1.231481351019e+00 1.230967643801e+00 1.230431846135e+00 1.229903238887e+00 1.229342804224e+00 1.228792191414e+00 1.228231421179e+00 1.227661045677e+00 1.227108068754e+00 1.226536608508e+00 1.225989001156e+00 1.225441927414e+00 1.224900789556e+00 1.224390134397e+00 1.223875895896e+00 1.223401146014e+00 1.222941241076e+00 1.222504161021e+00 1.222112626086e+00 1.221734574938e+00 1.221412109857e+00 1.221119556301e+00 1.220868467074e+00 1.220678649062e+00 1.220518876703e+00 1.220432154168e+00 1.220391209429e+00 1.220408326648e+00 1.220501400811e+00 1.220642269404e+00 1.220869877675e+00 1.221157755582e+00 1.221519601416e+00 1.221969897310e+00 1.222479828529e+00 1.223087776410e+00 1.223769024340e+00 1.224532046166e+00 1.225391878803e+00 1.226321036454e+00 1.227353250999e+00 1.228463933293e+00 1.229660331256e+00 1.230955137580e+00 1.232321770861e+00 1.233788084199e+00 1.235332357761e+00 1.236956924511e+00 1.238674594837e+00 1.240457782465e+00 1.242327574625e+00 1.244267553950e+00 1.246273743354e+00 1.248355696033e+00 1.250487863110e+00 1.252685862434e+00 1.254933346781e+00 1.257222582894e+00 1.259560433545e+00 1.261922054230e+00 1.264317317887e+00 1.266730427519e+00 1.269149240088e+00 1.271579649243e+00 1.273995737673e+00 1.276400819475e+00 1.278781939478e+00 1.281122628988e+00 1.283426152168e+00 1.285666637710e+00 1.287843788775e+00 1.289943824631e+00 1.291949154726e+00 1.293860388036e+00 1.295653661050e+00 1.297324591990e+00 1.298860050858e+00 1.300243514745e+00 1.301473785910e+00 1.302526839826e+00 1.303400490344e+00 1.304081970633e+00 1.304557142696e+00 1.304822169859e+00 1.304860802290e+00 1.304671436970e+00 1.304241629515e+00 1.303565582466e+00 1.302639120828e+00 1.301452138184e+00 1.300008012472e+00 1.298297336803e+00 1.296322425411e+00 1.294083627091e+00 1.291577700094e+00 1.288815365782e+00 1.285793493299e+00 1.282523338287e+00 1.279009562957e+00 1.275261387020e+00 1.271294680801e+00 1.267111809259e+00 1.262737024569e+00 1.258180321927e+00 1.253457104232e+00 1.248592154286e+00 1.243594221839e+00 1.238495123424e+00 1.233305746723e+00 1.228051011803e+00 1.222756390889e+00 1.217433675187e+00 1.212115738035e+00 1.206814502461e+00 1.201552966911e+00 1.196352896462e+00 1.191225317375e+00 1.186194249573e+00 1.181265827935e+00 1.176455874513e+00 1.171775544352e+00 1.167226648959e+00 1.162821590734e+00 1.158551783285e+00 1.154427267028e+00 1.150437174037e+00 1.146576566385e+00 1.142842903672e+00 1.139216596289e+00 1.135696911298e+00 1.132261280487e+00 1.128901148277e+00 1.125602196178e+00 1.122343354332e+00 1.119122461903e+00 1.115914498581e+00 1.112716133809e+00 1.109516829399e+00 1.106304093434e+00 1.103087180804e+00 1.099850062513e+00 1.096609450242e+00 1.093366558725e+00 1.090131277198e+00 1.086930671670e+00 1.083767519773e+00 1.080684252224e+00 1.077696922326e+00 1.074840242521e+00 1.072157781047e+00 1.069668739104e+00 1.067432212397e+00 1.065473885522e+00 1.063836554376e+00 1.062567672746e+00 1.061690119537e+00 1.061255071316e+00 1.061280311777e+00 1.061798790078e+00 1.062834411701e+00 1.064393092714e+00 1.066498009373e+00 1.069139149695e+00 1.072320763478e+00 1.076029176676e+00 1.080245313377e+00 1.084953728530e+00 1.090112933958e+00 1.095701795100e+00 1.101674185007e+00 1.107988603851e+00 1.114607238620e+00 1.121470776652e+00 1.128542747783e+00 1.135765645134e+00 1.143091042963e+00 1.150471670496e+00 1.157850928160e+00 1.165186945818e+00 1.172421929212e+00 1.179513975187e+00 1.186410366221e+00 1.193060676487e+00 1.199423976522e+00 1.205440359203e+00 1.211071858195e+00 1.216260434034e+00 1.220959149456e+00 1.225124517243e+00 1.228696003073e+00 1.231639602286e+00 1.233897525610e+00 1.235432144251e+00 1.236205905366e+00 1.236174059301e+00 1.235319713885e+00 1.233609002142e+00 1.231036596240e+00 1.227596830618e+00 1.223291897810e+00 1.218153494295e+00 1.212201896370e+00 1.205495784021e+00 1.198094663908e+00 1.190069750971e+00 1.181525167897e+00 1.172551791448e+00 1.163278154102e+00 1.153827388392e+00 1.144328835110e+00 1.134929968333e+00 1.125759853819e+00 1.116961293439e+00 1.108654627714e+00 1.100954855968e+00 1.093960139860e+00 1.087740071998e+00 1.082352788998e+00 1.077807973222e+00 1.074113191683e+00 1.071224566941e+00 1.069079745005e+00 1.067600778656e+00 1.066665058068e+00 1.066158354551e+00 1.065938744244e+00 1.065861945591e+00 1.065790735162e+00 1.065576292453e+00 1.065102803106e+00 1.064250045540e+00 1.062927142204e+00 1.061067591049e+00 1.058617949967e+00 1.055572428588e+00 1.051929888124e+00 1.047734808944e+00 1.043050003463e+00 1.037959852646e+00 1.032584212700e+00 1.027037539192e+00 1.021471943036e+00 1.016029360264e+00 1.010859711078e+00 1.006119205224e+00 1.001936274188e+00 9.984454520761e-01 9.957498418061e-01 9.939400583048e-01 9.930835827380e-01 9.932178186403e-01 9.943752738430e-01 9.965452872514e-01 9.997187275971e-01 1.003862063726e+00 1.008923996238e+00 1.014856427997e+00 1.021581700083e+00 1.029032026103e+00 1.037110391109e+00 1.045717680900e+00 1.054743851316e+00 1.064044759292e+00 1.073482359952e+00 1.082882137795e+00 1.092060090772e+00 1.100824834483e+00 1.108961750428e+00 1.116278299196e+00 1.122567505347e+00 1.127653332316e+00 1.131386596720e+00 1.133645905527e+00 1.134372076189e+00 1.133538758482e+00 1.131195505434e+00 1.127442059059e+00 1.121274341937e+00 1.111191027458e+00 1.101009933054e+00 1.094299195771e+00 1.092014564699e+00 1.091895919510e+00 1.090153237921e+00 1.084166667993e+00 1.074311162479e+00 1.063822923001e+00 1.056753738213e+00 1.055263147091e+00 1.058138518354e+00 1.061753863409e+00 1.062660577820e+00 1.059937777827e+00 1.055799034270e+00 1.054106639013e+00 1.057670129712e+00 1.066211647897e+00 1.076530151015e+00 1.084685364740e+00 1.088551902268e+00 1.089073107847e+00 1.089443538368e+00 1.092780363718e+00 1.099802301917e+00 1.108185048203e+00 1.114037453976e+00 1.114412154141e+00 1.109112664282e+00 1.100705726690e+00 1.092785358212e+00 1.087548207740e+00 1.084286808820e+00 1.079966722119e+00 1.071436388455e+00 1.057690618183e+00 1.040706896664e+00 1.024361852738e+00 1.011994089579e+00 1.004176774171e+00 9.984155525326e-01 9.910037783358e-01 9.796312881753e-01 9.649853621841e-01 9.503458724141e-01 9.393798050296e-01 9.335544777100e-01 9.311049503139e-01 9.283723739196e-01 9.225010564767e-01 9.135692519391e-01 9.047323861595e-01 9.002367071156e-01 9.025068970639e-01 9.103896422561e-01 9.199472245635e-01 9.271822937059e-01 9.306126005015e-01 9.320211560502e-01 9.350509781833e-01 9.425504739201e-01 9.544663249351e-01 9.678826861131e-01 9.791572303168e-01 9.864079205136e-01 9.906152054658e-01 9.946568274555e-01 1.000774959629e+00 1.008142408768e+00 1.012267825544e+00 1.006470343522e+00 9.860743532685e-01 9.421741558083e-01 8.550987777303e-01 8.012092936921e-01 8.388962368502e-01 9.330646403929e-01 1.001377406969e+00 9.936320236671e-01 9.153377320221e-01 8.264487331956e-01 8.077249334547e-01 8.727268473447e-01 9.489201173145e-01 9.666339706715e-01 9.096283785677e-01 8.205855833126e-01 7.799577751545e-01 8.284481830630e-01 9.124638413462e-01 9.574447912780e-01 9.351948446000e-01 8.742645707224e-01 8.392128759810e-01 8.685739913105e-01 9.255642344793e-01 9.448569442302e-01 8.975023764558e-01 8.157793820514e-01 7.835814028438e-01 8.546983974297e-01 9.734780045956e-01 1.047884303450e+00 1.028193646709e+00 9.252459183993e-01 8.129390068120e-01 7.958667232620e-01 8.912429414095e-01 1.003819299779e+00 1.048510394123e+00 1.002404077720e+00 9.043986440216e-01 8.392664823811e-01 8.710421457531e-01 9.646550567497e-01 1.037834218466e+00 1.043324555542e+00 9.871318998136e-01 9.175690493682e-01 8.917910848961e-01 9.222695712090e-01 9.676962312785e-01 9.845770260563e-01 9.635460370780e-01 9.289184129119e-01 9.136906666069e-01 9.254835621039e-01 9.395605556230e-01 9.281436233192e-01 8.889455696426e-01 8.504836322793e-01 8.492030893265e-01 8.887902542522e-01 9.321416530504e-01 9.376701112657e-01 8.909025071426e-01 8.155926442285e-01 7.664010060263e-01 7.866363891039e-01 8.563179134560e-01 9.156518234079e-01 9.209746756574e-01 8.665173320952e-01 7.857523807643e-01 7.378538844808e-01 7.601161565788e-01 8.239384062691e-01 8.714587995377e-01 8.688546457174e-01 8.219497261715e-01 7.709085885567e-01 7.631995450833e-01 8.062535944045e-01 8.603579254915e-01 8.847878903248e-01 8.712950828626e-01 8.484646328149e-01 8.598812538194e-01 9.192659485689e-01 9.926192690652e-01 1.033490134003e+00 1.019857758531e+00 9.687110979091e-01 9.311240068334e-01 9.554022319440e-01 1.034173450167e+00 1.111086072171e+00 1.133616202588e+00 1.083950769221e+00 9.865242662217e-01 9.023044754838e-01 8.923381211463e-01 9.538105443097e-01 1.023156279241e+00 1.041624536096e+00 9.889431867192e-01 8.875331325595e-01 7.973386949706e-01 7.840619792076e-01 8.507484157640e-01 9.338077147421e-01 9.720255606869e-01 9.406968786505e-01 8.558785329026e-01 7.735411091225e-01 7.656011678152e-01 8.463818464535e-01 9.511518330416e-01 1.007538017142e+00 9.785096309115e-01 8.731657181550e-01 7.578640856391e-01 7.453891936223e-01 8.731292047803e-01 1.081111411983e+00
```
