## Supplementary Data 1 for "Heart cockle shells transmit sunlight to photosymbiotic algae using bundled fiber optic cables and condensing lenses": Onebigonelittle-small_475nm_YZ_1.txt (part 6 of 12)

```
 2.869385009054e+00 2.869452641634e+00 2.870016450743e+00 2.872373273962e+00 2.875968438000e+00 2.878966833677e+00 2.880137166653e+00 2.880127473292e+00 2.880802063657e+00 2.883319151502e+00 2.886920707145e+00 2.889719333902e+00 2.890657214756e+00 2.890583764889e+00 2.891382081411e+00 2.894043783213e+00 2.897639393787e+00 2.900258978700e+00 2.900976448159e+00 2.900819812803e+00 2.901729634751e+00 2.904541281814e+00 2.908113919200e+00 2.910516407048e+00 2.911030397305e+00 2.910875107516e+00 2.911947081001e+00 2.914874123766e+00 2.918378913681e+00 2.920596963006e+00 2.920987466334e+00 2.920880362388e+00 2.922107345665e+00 2.925128169751e+00 2.928560892733e+00 2.930608403586e+00 2.930888887902e+00 2.930834684704e+00 2.932230723614e+00 2.935369657545e+00 2.938730499354e+00 2.940550860901e+00 2.940664994859e+00 2.940683666121e+00 2.942315764549e+00 2.945573786365e+00 2.948773951654e+00 2.950300068384e+00 2.950291159928e+00 2.950468461225e+00 2.952338403134e+00 2.955626387199e+00 2.958597130235e+00 2.959873221215e+00 2.959836935594e+00 2.960195333621e+00 2.962218728642e+00 2.965461952588e+00 2.968247631145e+00 2.969380965692e+00 2.969343215510e+00 2.969801340527e+00 2.971910264179e+00 2.975148526652e+00 2.977835199964e+00 2.978837287800e+00 2.978727605513e+00 2.979231576124e+00 2.981471707040e+00 2.984787086619e+00 2.987379041633e+00 2.988164597678e+00 2.987924060915e+00 2.988531065183e+00 2.991000058425e+00 2.994396587267e+00 2.996789379625e+00 2.997275419968e+00 2.996952829844e+00 2.997782656490e+00 3.000514953200e+00 3.003883159471e+00 3.005943391509e+00 3.006129791665e+00 3.005851491098e+00 3.006991594453e+00 3.009915799757e+00 3.013098905195e+00 3.014762478374e+00 3.014746617593e+00 3.014643008645e+00 3.016093906264e+00 3.019068219954e+00 3.021944736595e+00 3.023249230807e+00 3.023177188945e+00 3.023330398340e+00 3.025012305157e+00 3.027891292758e+00 3.030421924739e+00 3.031480157457e+00 3.031490492787e+00 3.031911319088e+00 3.033701739540e+00 3.036383737835e+00 3.038605001250e+00 3.039553646097e+00 3.039729546816e+00 3.040362574268e+00 3.042144670678e+00 3.044583324844e+00 3.046570923434e+00 3.047511601761e+00 3.047870224504e+00 3.048635119791e+00 3.050324084250e+00 3.052521649620e+00 3.054342621916e+00 3.055329043004e+00 3.055846060732e+00 3.056674210327e+00 3.058229895844e+00 3.060200495923e+00 3.061900500372e+00 3.062950924280e+00 3.063602913969e+00 3.064454218830e+00 3.065859475732e+00 3.067620040840e+00 3.069225234855e+00 3.070347260928e+00 3.071121851271e+00 3.071981050951e+00 3.073233635550e+00 3.074798186486e+00 3.076317449606e+00 3.077507553364e+00 3.078394904639e+00 3.079265225336e+00 3.080381270034e+00 3.081760178802e+00 3.083186860526e+00 3.084418224683e+00 3.085403745310e+00 3.086297279432e+00 3.087309377897e+00 3.088521292593e+00 3.089830714756e+00 3.091060538060e+00 3.092115455822e+00 3.093050654479e+00 3.094002941053e+00 3.095072511116e+00 3.096246897418e+00 3.097425015541e+00 3.098514138744e+00 3.099493810786e+00 3.100427191991e+00 3.101395162985e+00 3.102438144492e+00 3.103526770609e+00 3.104599257246e+00 3.105605882654e+00 3.106544640726e+00 3.107456904105e+00 3.108394819772e+00 3.109382187634e+00 3.110396240703e+00 3.111390266938e+00 3.112332282604e+00 3.113221331084e+00 3.114094798528e+00 3.114995909085e+00 3.115932631838e+00 3.116878917145e+00 3.117797345037e+00 3.118670349635e+00 3.119512657957e+00 3.120359769886e+00 3.121229104708e+00 3.122109608999e+00 3.122975822633e+00 3.123816944128e+00 3.124635415241e+00 3.125452384843e+00 3.126273034326e+00 3.127092024708e+00 3.127895264276e+00 3.128684788527e+00 3.129469122384e+00 3.130253544621e+00 3.131034308153e+00 3.131799383882e+00 3.132545168407e+00 3.133279276528e+00 3.134015919712e+00 3.134755686318e+00 3.135489944353e+00 3.136203549980e+00 3.136897429448e+00 3.137584044324e+00 3.138273350765e+00 3.138962795618e+00 3.139639935680e+00 3.140298962889e+00 3.140942859575e+00 3.141584159331e+00 3.142227109412e+00 3.142860222956e+00 3.143477022603e+00 3.144079136027e+00 3.144671996867e+00 3.145264329411e+00 3.145851995913e+00 3.146425692905e+00 3.146979242938e+00 3.147524422628e+00 3.148065028606e+00 3.148602203480e+00 3.149126531122e+00 3.149633027692e+00 3.150126292631e+00 3.150614544845e+00 3.151099986526e+00 3.151572549048e+00 3.152027920940e+00 3.152470606344e+00 3.152906822047e+00 3.153339239664e+00 3.153761957414e+00 3.154165980089e+00 3.154557835638e+00 3.154944113588e+00 3.155326192635e+00 3.155698896333e+00 3.156055601925e+00 3.156398900992e+00 3.156737143416e+00 3.157070559291e+00 3.157393336929e+00 3.157702553067e+00 3.157999707629e+00 3.158288383559e+00 3.158571486637e+00 3.158843899196e+00 3.159101228094e+00 3.159347549249e+00 3.159586353414e+00 3.159815044248e+00 3.160030135190e+00 3.160234458670e+00 3.160427011569e+00 3.160611052749e+00 3.160783903193e+00 3.160941101384e+00 3.161088580616e+00 3.161227791470e+00 3.161357541209e+00 3.161475637059e+00 3.161577857670e+00 3.161668946306e+00 3.161754159279e+00 3.161831502924e+00 3.161894107783e+00 3.161942872026e+00 3.161980334136e+00 3.162009768026e+00 3.162029749691e+00 3.162037382047e+00 3.162031169823e+00 3.162012922939e+00 3.161984348201e+00 3.161944153786e+00 3.161892614318e+00 3.161830337027e+00 3.161754807504e+00 3.161667271649e+00 3.161565980704e+00 3.161454099581e+00 3.161330880093e+00 3.161198584777e+00 3.161052127129e+00 3.160892776856e+00 3.160720611351e+00 3.160536696318e+00 3.160342473670e+00 3.160136082329e+00 3.159917178644e+00 3.159685389152e+00 3.159443221245e+00 3.159187888833e+00 3.158917930263e+00 3.158636101678e+00 3.158344198830e+00 3.158040165495e+00 3.157722977647e+00 3.157393038041e+00 3.157051373935e+00 3.156694236569e+00 3.156326059141e+00 3.155946142450e+00 3.155554958342e+00 3.155149495625e+00 3.154730445120e+00 3.154297681323e+00 3.153852949727e+00 3.153395904948e+00 3.152926064016e+00 3.152444023719e+00 3.151947310759e+00 3.151436211623e+00 3.150912412062e+00 3.150376129905e+00 3.149826982297e+00 3.149265787335e+00 3.148691018167e+00 3.148101087176e+00 3.147496739065e+00 3.146879751608e+00 3.146251703764e+00 3.145610492969e+00 3.144953893652e+00 3.144280672244e+00 3.143596032501e+00 3.142899570209e+00 3.142188741935e+00 3.141464450254e+00 3.140723559351e+00 3.139969764582e+00 3.139201147512e+00 3.138421089150e+00 3.137626970828e+00 3.136816792062e+00 3.135993217923e+00 3.135153102442e+00 3.134301172522e+00 3.133435493589e+00 3.132554127946e+00 3.131659226583e+00 3.130748535077e+00 3.129822854523e+00 3.128883881860e+00 3.127930777401e+00 3.126962885209e+00 3.125980306586e+00 3.124981274107e+00 3.123967858254e+00 3.122940662865e+00 3.121899493158e+00 3.120842252399e+00 3.119769673577e+00 3.118681584417e+00 3.117578585357e+00 3.116461874188e+00 3.115328891933e+00 3.114180288783e+00 3.113016735779e+00 3.111838072004e+00 3.110644260875e+00 3.109435035024e+00 3.108209048633e+00 3.106968174556e+00 3.105712466340e+00 3.104441560809e+00 3.103154996739e+00 3.101850708906e+00 3.100531826926e+00 3.099197331670e+00 3.097848274917e+00 3.096482175719e+00 3.095100631082e+00 3.093702848390e+00 3.092288533293e+00 3.090858492373e+00 3.089414092518e+00 3.087952812185e+00 3.086474126660e+00 3.084979075169e+00 3.083468227355e+00 3.081942404716e+00 3.080399287847e+00 3.078838755679e+00 3.077263162371e+00 3.075669455943e+00 3.074059820626e+00 3.072434904981e+00 3.070791491066e+00 3.069130848075e+00 3.067454831072e+00 3.065761435730e+00 3.064051274446e+00 3.062323529066e+00 3.060579536734e+00 3.058817860699e+00 3.057038266563e+00 3.055244387673e+00 3.053430978835e+00 3.051600368899e+00 3.049753595320e+00 3.047887865675e+00 3.046005198728e+00 3.044106828620e+00 3.042189458624e+00 3.040254963674e+00 3.038302371769e+00 3.036331891364e+00 3.034343686268e+00 3.032338167675e+00 3.030314710191e+00 3.028274345810e+00 3.026214910074e+00 3.024136342227e+00 3.022041429553e+00 3.019928483692e+00 3.017797016818e+00 3.015646323902e+00 3.013477058369e+00 3.011291117049e+00 3.009085515285e+00 3.006862691325e+00 3.004620113923e+00 3.002358842874e+00 3.000079686322e+00 2.997781183156e+00 2.995465099286e+00 2.993129919091e+00 2.990774673786e+00 2.988401755222e+00 2.986009612184e+00 2.983598465460e+00 2.981168539624e+00 2.978718664166e+00 2.976249851717e+00 2.973762936256e+00 2.971255839900e+00 2.968730029940e+00 2.966184300174e+00 2.963618646498e+00 2.961035078883e+00 2.958431218035e+00 2.955806770606e+00 2.953163723266e+00 2.950500375919e+00 2.947817745815e+00 2.945115635322e+00 2.942392602244e+00 2.939650760330e+00 2.936887525505e+00 2.934104536912e+00 2.931302683610e+00 2.928479657501e+00 2.925635965070e+00 2.922772500524e+00 2.919888472622e+00 2.916984528088e+00 2.914058691306e+00 2.911114086137e+00 2.908147873816e+00 2.905160344402e+00 2.902153550856e+00 2.899124819466e+00 2.896075037592e+00 2.893005569790e+00 2.889913902255e+00 2.886802191851e+00 2.883667859046e+00 2.880513034318e+00 2.877338517212e+00 2.874141100393e+00 2.870922800652e+00 2.867682830721e+00 2.864419562666e+00 2.861138440203e+00 2.857833485322e+00 2.854506511400e+00 2.851160072830e+00 2.847788762104e+00 2.844397649207e+00 2.840983835057e+00 2.837546906110e+00 2.834090937928e+00 2.830608831876e+00 2.827107538640e+00 2.823582633358e+00 2.820035184650e+00 2.816467788459e+00 2.812873526685e+00 2.809260789559e+00 2.805623606673e+00 2.801961896873e+00 2.798281993586e+00 2.794574772491e+00 2.790847297924e+00 2.787097258237e+00 2.783321240906e+00 2.779526240089e+00 2.775703776025e+00 2.771859952884e+00 2.767994551865e+00 2.764102377849e+00 2.760189999355e+00 2.756251580774e+00 2.752290849317e+00 2.748307497967e+00 2.744296933924e+00 2.740266975533e+00 2.736209735743e+00 2.732130220803e+00 2.728027244259e+00 2.723897170161e+00 2.719747155884e+00 2.715569149325e+00 2.711368833776e+00 2.707145290933e+00 2.702892629033e+00 2.698621780231e+00 2.694321955894e+00 2.689998715984e+00 2.685652052616e+00 2.681276686336e+00 2.676881531186e+00 2.672458239220e+00 2.668010606596e+00 2.663538331607e+00 2.659039651575e+00 2.654517886859e+00 2.649968744218e+00 2.645396229162e+00 2.640797927740e+00 2.636170755636e+00 2.631522890199e+00 2.626845917601e+00 2.622145280016e+00 2.617418508462e+00 2.612662864314e+00 2.607886808558e+00 2.603079711480e+00 2.598248382816e+00 2.593392068420e+00 2.588506338196e+00 2.583599279197e+00 2.578660876469e+00 2.573698619490e+00 2.568710638691e+00 2.563693428020e+00 2.558653473771e+00 2.553581068347e+00 2.548486208302e+00 2.543363843584e+00 2.538212286323e+00 2.533037716429e+00 2.527831339635e+00 2.522601735213e+00 2.517342876187e+00 2.512055917464e+00 2.506745655455e+00 2.501402087712e+00 2.496036746212e+00 2.490640219167e+00 2.485216288435e+00 2.479766972356e+00 2.474285715015e+00 2.468781941909e+00 2.463245937916e+00 2.457683173870e+00 2.452093672947e+00 2.446473091144e+00 2.440828992300e+00 2.435151765761e+00 2.429448330352e+00 2.423717895679e+00 2.417955443654e+00 2.412168946050e+00 2.406349159618e+00 2.400504154698e+00 2.394629796525e+00 2.388724362415e+00 2.382794228345e+00 2.376830169337e+00 2.370842199695e+00 2.364821717123e+00 2.358771938644e+00 2.352696885439e+00 2.346586688083e+00 2.340452807490e+00 2.334285316705e+00 2.328090515010e+00 2.321868210923e+00 2.315610330120e+00 2.309330393954e+00 2.303014700849e+00 2.296672632622e+00 2.290300919230e+00 2.283895086432e+00 2.277466684008e+00 2.271001034395e+00 2.264511117549e+00 2.257988483701e+00 2.251433904610e+00 2.244856071084e+00 2.238239234010e+00 2.231599362777e+00 2.224925542851e+00 2.218221370025e+00 2.211491207007e+00 2.204722322735e+00 2.197932678907e+00 2.191105839640e+00 2.184250272315e+00 2.177368014878e+00 2.170447151281e+00 2.163506017987e+00 2.156524904490e+00 2.149518774341e+00 2.142481356288e+00 2.135409327384e+00 2.128314392748e+00 2.121179503449e+00 2.114020641204e+00 2.106828424380e+00 2.099604435587e+00 2.092355400025e+00 2.085066042951e+00 2.077756503695e+00 2.070408963300e+00 2.063032286596e+00 2.055627756207e+00 2.048185137691e+00 2.040722761272e+00 2.033219415546e+00 2.025690491058e+00 2.018132281216e+00 2.010536300153e+00 2.002920063580e+00 1.995262424138e+00 1.987581868664e+00 1.979868946336e+00 1.972121521483e+00 1.964351176554e+00 1.956540588222e+00 1.948708966377e+00 1.940841666484e+00 1.932943157415e+00 1.925019935163e+00 1.917058195874e+00 1.909076173317e+00 1.901054813085e+00 1.893007472876e+00 1.884933269644e+00 1.876821013235e+00 1.868690098132e+00 1.860518274812e+00 1.852323240778e+00 1.844098158346e+00 1.835839554186e+00 1.827559776824e+00 1.819241219275e+00 1.810899595174e+00 1.802527515247e+00 1.794123719471e+00 1.785698316130e+00 1.777234594943e+00 1.768751304096e+00 1.760233486055e+00 1.751688827699e+00 1.743120363435e+00 1.734514980631e+00 1.725892624002e+00 1.717234401518e+00 1.708551745440e+00 1.699844355338e+00 1.691102780079e+00 1.682344335563e+00 1.673549155175e+00 1.664734589861e+00 1.655891860037e+00 1.647019155764e+00 1.638128769486e+00 1.629202541641e+00 1.620261408867e+00 1.611289465233e+00 1.602291759508e+00 1.593274969742e+00 1.584225302097e+00 1.575162011252e+00 1.566067271495e+00 1.556950920171e+00 1.547815336346e+00 1.538649567494e+00 1.529470399026e+00 1.520261154934e+00 1.511034307535e+00 1.501786353246e+00 1.492512778002e+00 1.483226182449e+00 1.473911200055e+00 1.464582462186e+00 1.455232181628e+00 1.445860671600e+00 1.436477425722e+00 1.427066749724e+00 1.417646687881e+00 1.408203782380e+00 1.398744555239e+00 1.389273455693e+00 1.379780291663e+00 1.370279997389e+00 1.360757198157e+00 1.351223436150e+00 1.341678824531e+00 1.332115480863e+00 1.322546810637e+00 1.312958186102e+00 1.303366044590e+00 1.293759909947e+00 1.284141588473e+00 1.274521383421e+00 1.264884666989e+00 1.255246184641e+00 1.245598231593e+00 1.235944019620e+00 1.226288014826e+00 1.216620923904e+00 1.206957491764e+00 1.197284739722e+00 1.187613530254e+00 1.177943135365e+00 1.168266205173e+00 1.158597535216e+00 1.148924696752e+00 1.139258558565e+00 1.129596370267e+00 1.119935501144e+00 1.110286142483e+00 1.100638187074e+00 1.091003269801e+00 1.081376553732e+00 1.071758316436e+00 1.062156715734e+00 1.052563287280e+00 1.042989541064e+00 1.033429275745e+00 1.023885691055e+00 1.014365065315e+00 1.004859221180e+00 9.953810533028e-01 9.859224974387e-01 9.764912391086e-01 9.670874959397e-01 9.577095948930e-01 9.483657740223e-01 9.390518370509e-01 9.297728980828e-01 9.205313468816e-01 9.113253390964e-01 9.021633386157e-01 8.930404637170e-01 8.839634652172e-01 8.749335945034e-01 8.659509042669e-01 8.570224325606e-01 8.481454020484e-01 8.393272133595e-01 8.305669339951e-01 8.218671276874e-01 8.132343799971e-01 8.046668071706e-01 7.961705856806e-01 7.877471400902e-01 7.793998534773e-01 7.711323692001e-01 7.629459761507e-01 7.548468124254e-01 7.468362764497e-01 7.389175038684e-01 7.310966532207e-01 7.233737429833e-01 7.157558068179e-01 7.082448955086e-01 7.008439076122e-01 6.935606038540e-01 6.863933376534e-01 6.793508402804e-01 6.724355600422e-01 6.656506267701e-01 6.590037422875e-01 6.524943882486e-01 6.461313917159e-01 6.399160819290e-01 6.338536032733e-01 6.279517650555e-01 6.222076670731e-01 6.166333130766e-01 6.112287202369e-01 6.059998310907e-01 6.009519020534e-01 5.960834832856e-01 5.914081478497e-01 5.869216667973e-01 5.826331312180e-01 5.785455657250e-01 5.746580249260e-01 5.709834157610e-01 5.675139748099e-01 5.642615429945e-01 5.612262510201e-01 5.584064803307e-01 5.558150896676e-01 5.534399960961e-01 5.512973606184e-01 5.493790604686e-01 5.476885683847e-01 5.462329634515e-01 5.450004603770e-01 5.440062060163e-01 5.432359271891e-01 5.426979142510e-01 5.423927213220e-01 5.423079299296e-01 5.424592776325e-01 5.428253472973e-01 5.434216044802e-01 5.442364729227e-01 5.452646015020e-01 5.465155247288e-01 5.479669989948e-01 5.496368231607e-01 5.515037893907e-01 5.535699509988e-01 5.558375480743e-01 5.582857617635e-01 5.609325022647e-01 5.637500822127e-01 5.667493299869e-01 5.699241647845e-01 5.732546124630e-01 5.767606550879e-01 5.804098187135e-01 5.842183782773e-01 5.881721315457e-01 5.922601179819e-01 5.964954999788e-01 6.008449651435e-01 6.053322182500e-01 6.099340853350e-01 6.146468885245e-01 6.194812665181e-01 6.244026120879e-01 6.294410971135e-01 6.345625172675e-01 6.397773486178e-01 6.450834140008e-01 6.504558962033e-01 6.559234740322e-01 6.614462765985e-01 6.670450559014e-01 6.727095858150e-01 6.784216664714e-01 6.842076349746e-01 6.900264220160e-01 6.959066523968e-01 7.018268716564e-01 7.077809025596e-01 7.137877366403e-01 7.198082718692e-01 7.258766706839e-01 7.319637763335e-01 7.380725095102e-01 7.442165096291e-01 7.503577949962e-01 7.565351711792e-01 7.627119612498e-01 7.689023552481e-01 7.751077821274e-01 7.813019033766e-01 7.875200730969e-01 7.937194252283e-01 7.999264433445e-01 8.061325531360e-01 8.123183297467e-01 8.185164015397e-01 8.246845554371e-01 8.308540841196e-01 8.370074138905e-01 8.431349346715e-01 8.492635172055e-01 8.553512597829e-01 8.614367959906e-01 8.674904448575e-01 8.735167038835e-01 8.795317678792e-01 8.854995705009e-01 8.914588062739e-01 8.973757259853e-01 9.032639658479e-01 9.091292812655e-01 9.149425182691e-01 9.207422877481e-01 9.264892152178e-01 9.322063144798e-01 9.378896773160e-01 9.435189655362e-01 9.491293503145e-01 9.546785665286e-01 9.601978057910e-01 9.656733280356e-01 9.710943122618e-01 9.764896063707e-01 9.818189766036e-01 9.871167584796e-01 9.923625667015e-01 9.975546731890e-01 1.002713075694e+00 1.007802969010e+00 1.012860064652e+00 1.017857859641e+00 1.022803140731e+00 1.027708585828e+00 1.032544685407e+00 1.037345576654e+00 1.042081215540e+00 1.046766151093e+00 1.051405346957e+00 1.055974984181e+00 1.060507019078e+00 1.064970902723e+00 1.069384661205e+00 1.073747130648e+00 1.078041802844e+00 1.082297017504e+00 1.086481190064e+00 1.090617763820e+00 1.094697494993e+00 1.098712598455e+00 1.102684442472e+00 1.106584350243e+00 1.110439136828e+00 1.114232844263e+00 1.117964901738e+00 1.121651036965e+00 1.125267046300e+00 1.128836687150e+00 1.132344399059e+00 1.135794231279e+00 1.139194909565e+00 1.142527623203e+00 1.145814310463e+00 1.149037531887e+00 1.152206869727e+00 1.155322681984e+00 1.158375915551e+00 1.161381805894e+00 1.164326043264e+00 1.167217725658e+00 1.170056219435e+00 1.172833789339e+00 1.175564858776e+00 1.178235081343e+00 1.180854587718e+00 1.183420899852e+00 1.185930724625e+00 1.188391909541e+00 1.190795452064e+00 1.193151294993e+00 1.195454073872e+00 1.197703732821e+00 1.199904296147e+00 1.202051329629e+00 1.204151425785e+00 1.206198483302e+00 1.208197479133e+00 1.210147775894e+00 1.212047127936e+00 1.213901134401e+00 1.215704197420e+00 1.217462795093e+00 1.219172130255e+00 1.220836393026e+00 1.222454464496e+00 1.224025193507e+00 1.225553354774e+00 1.227033268230e+00 1.228471491210e+00 1.229864156009e+00 1.231212139611e+00 1.232520056701e+00 1.233779314958e+00 1.235002037518e+00 1.236178501073e+00 1.237313046312e+00 1.238408696736e+00 1.239457064737e+00 1.240470905092e+00 1.241438335435e+00 1.242366003909e+00 1.243255795554e+00 1.244097648004e+00 1.244908568036e+00 1.245670582116e+00 1.246397149091e+00 1.247085885328e+00 1.247727263427e+00 1.248338556046e+00 1.248900226989e+00 1.249428650161e+00 1.249918799556e+00 1.250361409098e+00 1.250777817188e+00 1.251142452052e+00 1.251477177052e+00 1.251773642700e+00 1.252023739704e+00 1.252249741165e+00 1.252424164093e+00 1.252571559775e+00 1.252681294642e+00 1.252746043388e+00 1.252791081959e+00 1.252784376374e+00 1.252755444553e+00 1.252689882787e+00 1.252583090048e+00 1.252461617480e+00 1.252289283407e+00 1.252100213772e+00 1.251877653501e+00 1.251619784915e+00 1.251350991191e+00 1.251036006037e+00 1.250711140548e+00 1.250357736122e+00 1.249975258977e+00 1.249588111848e+00 1.249161685315e+00 1.248733657859e+00 1.248283530465e+00 1.247812929627e+00 1.247346483300e+00 1.246848171236e+00 1.246358628732e+00 1.245855735695e+00 1.245343336521e+00 1.244844324357e+00 1.244325885857e+00 1.243827021740e+00 1.243325107053e+00 1.242826728660e+00 1.242353800348e+00 1.241872513131e+00 1.241425558491e+00 1.240986931018e+00 1.240565764877e+00 1.240182591494e+00 1.239805554040e+00 1.239475262790e+00 1.239167923762e+00 1.238891134999e+00 1.238665181411e+00 1.238458715512e+00 1.238312701612e+00 1.238201690867e+00 1.238134312235e+00 1.238128233841e+00 1.238155374139e+00 1.238252177057e+00 1.238394214337e+00 1.238589966801e+00 1.238857100052e+00 1.239165470410e+00 1.239548440827e+00 1.239985818439e+00 1.240482157155e+00 1.241052595675e+00 1.241668884350e+00 1.242361188901e+00 1.243109988118e+00 1.243916495695e+00 1.244795189253e+00 1.245718144264e+00 1.246711486785e+00 1.247756736378e+00 1.248850457680e+00 1.250007522426e+00 1.251200075855e+00 1.252449371705e+00 1.253736690135e+00 1.255056548417e+00 1.256422089329e+00 1.257804379641e+00 1.259218295634e+00 1.260649563307e+00 1.262086843626e+00 1.263540542541e+00 1.264984107854e+00 1.266424375473e+00 1.267850422586e+00 1.269246445054e+00 1.270619324516e+00 1.271943528680e+00 1.273221607042e+00 1.274442469795e+00 1.275588566982e+00 1.276663242724e+00 1.277643005464e+00 1.278526288939e+00 1.279301488864e+00 1.279952755355e+00 1.280478654225e+00 1.280858627325e+00 1.281091127112e+00 1.281162151412e+00 1.281060330461e+00 1.280781546120e+00 1.280309876091e+00 1.279643687104e+00 1.278770300207e+00 1.277683926871e+00 1.276380858789e+00 1.274850056122e+00 1.273094835456e+00 1.271104218101e+00 1.268881457897e+00 1.266424783164e+00 1.263730962443e+00 1.260809508834e+00 1.257654643893e+00 1.254279607708e+00 1.250687715969e+00 1.246883658400e+00 1.242888392390e+00 1.238699807170e+00 1.234343044278e+00 1.229826609864e+00 1.225166002002e+00 1.220387646344e+00 1.215498098261e+00 1.210530093517e+00 1.205496594869e+00 1.200422251884e+00 1.195334513474e+00 1.190246712615e+00 1.185192768235e+00 1.180187605350e+00 1.175257267505e+00 1.170424660629e+00 1.165704160106e+00 1.161122259193e+00 1.156688944603e+00 1.152423823447e+00 1.148338523907e+00 1.144439062502e+00 1.140740043414e+00 1.137237337192e+00 1.133939772415e+00 1.130839991745e+00 1.127935639818e+00 1.125221904574e+00 1.122680316195e+00 1.120309556728e+00 1.118084544794e+00 1.115994859135e+00 1.114023250403e+00 1.112144287981e+00 1.110351605181e+00 1.108613081732e+00 1.106921410984e+00 1.105256610047e+00 1.103599982943e+00 1.101950654328e+00 1.100283511367e+00 1.098608736749e+00 1.096913299432e+00 1.095199397340e+00 1.093483257398e+00 1.091757710642e+00 1.090054648636e+00 1.088380133973e+00 1.086757974296e+00 1.085223578862e+00 1.083788262082e+00 1.082502156525e+00 1.081385335499e+00 1.080475815907e+00 1.079815516483e+00 1.079423381798e+00 1.079349685791e+00 1.079613066486e+00 1.080244520913e+00 1.081272348024e+00 1.082704904900e+00 1.084569295586e+00 1.086860630781e+00 1.089589786865e+00 1.092750059556e+00 1.096326630700e+00 1.100311569807e+00 1.104671837652e+00 1.109390311097e+00 1.114427302142e+00 1.119747461426e+00 1.125316881390e+00 1.131081376150e+00 1.137008463137e+00 1.143043675302e+00 1.149142825645e+00 1.155260852371e+00 1.161344167772e+00 1.167355492435e+00 1.173240052336e+00 1.178960229299e+00 1.184468007122e+00 1.189719187430e+00 1.194677882974e+00 1.199291784720e+00 1.203531360096e+00 1.207347178918e+00 1.210702146652e+00 1.213561090003e+00 1.215875781410e+00 1.217622965111e+00 1.218754475340e+00 1.219243488978e+00 1.219062827393e+00 1.218177471614e+00 1.216580000661e+00 1.214243310145e+00 1.211168641660e+00 1.207357411190e+00 1.202814509748e+00 1.197576389431e+00 1.191663175689e+00 1.185134670404e+00 1.178048727784e+00 1.170474925288e+00 1.162513845256e+00 1.154251491520e+00 1.145809118837e+00 1.137302244080e+00 1.128855078017e+00 1.120601548842e+00 1.112661529938e+00 1.105165065338e+00 1.098219695352e+00 1.091926389430e+00 1.086364481104e+00 1.081588447115e+00 1.077637196977e+00 1.074503203188e+00 1.072170486197e+00 1.070578537851e+00 1.069641975660e+00 1.069262928717e+00 1.069298725629e+00 1.069616600247e+00 1.070055192330e+00 1.070453619769e+00 1.070658404342e+00 1.070510037635e+00 1.069878514736e+00 1.068635968497e+00 1.066688358303e+00 1.063966530695e+00 1.060421771030e+00 1.056058354948e+00 1.050888375537e+00 1.044981548711e+00 1.038429057612e+00 1.031351744571e+00 1.023915118320e+00 1.016285119949e+00 1.008673079454e+00 1.001285247967e+00 9.943336978629e-01 9.880424678357e-01 9.826013083755e-01 9.781994320412e-01 9.749842027161e-01 9.730763964058e-01 9.725574468189e-01 9.734590983861e-01 9.757924991298e-01 9.795069931154e-01 9.845399399198e-01 9.907929296228e-01 9.981462258366e-01 1.006481666043e+00 1.015651945366e+00 1.025532729643e+00 1.035981335663e+00 1.046863814585e+00 1.058055623998e+00 1.069410282373e+00 1.080802502439e+00 1.092078609703e+00 1.103084996985e+00 1.113660880142e+00 1.123619505259e+00 1.132785493715e+00 1.140958694969e+00 1.147955298416e+00 1.153596352946e+00 1.157715299442e+00 1.160190337463e+00 1.160918021605e+00 1.159861937414e+00 1.157028606152e+00 1.151250937553e+00 1.141202437463e+00 1.130667836162e+00 1.123207616683e+00 1.119807152942e+00 1.118250281508e+00 1.114757572422e+00 1.106664940393e+00 1.094281221277e+00 1.080813275093e+00 1.070397130587e+00 1.065384308951e+00 1.064774124500e+00 1.065058830306e+00 1.062767413644e+00 1.056876444305e+00 1.049525064735e+00 1.044618245613e+00 1.045123026367e+00 1.050948110041e+00 1.058989143537e+00 1.065269742420e+00 1.067552099019e+00 1.066675033220e+00 1.065809636207e+00 1.068134902710e+00 1.074472762707e+00 1.082568965984e+00 1.088536453273e+00 1.089382826580e+00 1.084846066234e+00 1.077429784681e+00 1.070674915007e+00 1.066730089898e+00 1.064834127211e+00 1.061888054157e+00 1.054670855997e+00 1.042085589503e+00 1.025993180952e+00 1.010146552821e+00 9.977876190160e-01 9.894656735417e-01 9.827456844989e-01 9.740392612024e-01 9.611821671879e-01 9.450243952563e-01 9.290313848141e-01 9.170637235814e-01 9.107563002203e-01 9.084488296710e-01 9.065220523084e-01 9.021263782350e-01 8.953074329039e-01 8.891074209996e-01 8.875139799546e-01 8.925829736100e-01 9.028005191305e-01 9.140173566073e-01 9.222187688299e-01 9.260461736310e-01 9.274743202292e-01 9.303613020730e-01 9.377600186419e-01 9.497752029601e-01 9.635886457548e-01 9.755701309849e-01 9.837525622506e-01 9.889225650719e-01 9.936671041296e-01 9.999416892131e-01 1.006830767764e+00 1.010276099508e+00 1.005411472400e+00 9.910216767746e-01 9.536890472258e-01 8.684350295995e-01 8.086019265529e-01 8.401201598096e-01 9.363670182783e-01 1.013397693623e+00 1.015405441750e+00 9.426757144543e-01 8.509496084407e-01 8.213351537582e-01 8.760706942642e-01 9.483496770768e-01 9.666830183070e-01 9.122227956468e-01 8.274093597696e-01 7.942094707854e-01 8.523645773402e-01 9.445295243448e-01 9.926839580340e-01 9.652507510165e-01 8.885045350550e-01 8.315293808902e-01 8.478373751309e-01 9.096235680319e-01 9.462299534226e-01 9.195087614845e-01 8.511213726049e-01 8.128496929790e-01 8.605768982564e-01 9.580436335784e-01 1.023220084847e+00 1.006280531272e+00 9.153945166156e-01 8.192307237070e-01 8.111471811088e-01 9.020405561566e-01 1.004043778610e+00 1.038123293394e+00 9.828365037312e-01 8.774776582927e-01 8.094766439343e-01 8.461322864541e-01 9.490395730210e-01 1.030967427662e+00 1.041736853398e+00 9.845377612874e-01 9.056920244905e-01 8.659553034732e-01 8.876114171448e-01 9.346149840017e-01 9.607299775923e-01 9.507249687574e-01 9.228207472058e-01 9.069047532218e-01 9.138753342904e-01 9.257005603097e-01 9.182215738590e-01 8.874259818157e-01 8.556849359899e-01 8.529980690500e-01 8.837254335478e-01 9.183206956067e-01 9.219653814860e-01 8.831422257379e-01 8.244538484809e-01 7.929962789419e-01 8.201890640216e-01 8.835737524209e-01 9.309308223658e-01 9.260446186945e-01 8.687306330685e-01 7.968904783503e-01 7.682322550545e-01 8.070847960120e-01 8.736440641273e-01 9.105658635322e-01 8.898838995081e-01 8.261197984063e-01 7.707526397114e-01 7.761905713674e-01 8.367620075117e-01 8.956743970892e-01 9.063351010026e-01 8.651805794828e-01 8.159278264308e-01 8.229536764345e-01 9.022570504548e-01 9.984715452500e-01 1.046690323669e+00 1.019150466979e+00 9.390870087471e-01 8.779644753914e-01 9.077155377363e-01 1.015102204067e+00 1.117984159098e+00 1.148396740147e+00 1.086252966074e+00 9.641737320718e-01 8.628386015413e-01 8.634361913959e-01 9.525928273413e-01 1.040689279320e+00 1.058272051027e+00 9.881918372419e-01 8.652789812501e-01 7.696355510767e-01 7.779783194595e-01 8.709555044541e-01 9.614132606765e-01 9.863650668880e-01 9.309943337979e-01 8.271786949747e-01 7.490261141214e-01 7.697173819394e-01 8.741326807513e-01 9.791099490009e-01 1.017556695321e+00 9.650059245261e-01 8.448460350471e-01 7.382488330588e-01 7.561742280854e-01 9.022826044594e-01 1.099474722727e+00
 2.878725318594e+00 2.878807277430e+00 2.879385409923e+00 2.881760407733e+00 2.885378480234e+00 2.888399395167e+00 2.889588193917e+00 2.889593593826e+00 2.890285770573e+00 2.892824520420e+00 2.896447840152e+00 2.899268754750e+00 2.900224911604e+00 2.900164783415e+00 2.900978111534e+00 2.903661757261e+00 2.907278633522e+00 2.909917933095e+00 2.910650593993e+00 2.910509354774e+00 2.911436096750e+00 2.914268438509e+00 2.917863363310e+00 2.920285016049e+00 2.920811740718e+00 2.920668883464e+00 2.921756376282e+00 2.924705604244e+00 2.928231403741e+00 2.930465704355e+00 2.930869105439e+00 2.930774071145e+00 2.932017471422e+00 2.935059596534e+00 2.938514149963e+00 2.940577119014e+00 2.940867244108e+00 2.940825023585e+00 2.942238504068e+00 2.945398102675e+00 2.948779154506e+00 2.950614618857e+00 2.950739939588e+00 2.950770670310e+00 2.952418442685e+00 2.955696737308e+00 2.958917178410e+00 2.960457804201e+00 2.960459211473e+00 2.960648750659e+00 2.962535799475e+00 2.965844509355e+00 2.968834328258e+00 2.970125562987e+00 2.970099649167e+00 2.970471325765e+00 2.972513349343e+00 2.975775636257e+00 2.978578671109e+00 2.979726556127e+00 2.979703848638e+00 2.980175857079e+00 2.982302314825e+00 2.985558506323e+00 2.988263348791e+00 2.989281291238e+00 2.989187002296e+00 2.989705936701e+00 2.991959773699e+00 2.995293574403e+00 2.997904881032e+00 2.998708858426e+00 2.998483690983e+00 2.999101851431e+00 3.001582966373e+00 3.004997084858e+00 3.007411008830e+00 3.007916044893e+00 3.007603753936e+00 3.008441432343e+00 3.011186436987e+00 3.014575432778e+00 3.016657222520e+00 3.016857787561e+00 3.016586609489e+00 3.017733974711e+00 3.020671763956e+00 3.023876519900e+00 3.025559422833e+00 3.025554045021e+00 3.025455558771e+00 3.026913427185e+00 3.029904637212e+00 3.032802011250e+00 3.034122680387e+00 3.034058895644e+00 3.034216724053e+00 3.035909195960e+00 3.038804312235e+00 3.041353031573e+00 3.042425854629e+00 3.042443538818e+00 3.042870233845e+00 3.044673007075e+00 3.047369983555e+00 3.049608366583e+00 3.050569701923e+00 3.050752663873e+00 3.051393346414e+00 3.053186664118e+00 3.055641203210e+00 3.057644557956e+00 3.058596731448e+00 3.058961924611e+00 3.059733679988e+00 3.061435491923e+00 3.063645721074e+00 3.065480753190e+00 3.066476976519e+00 3.067002315106e+00 3.067836529500e+00 3.069402673198e+00 3.071386919337e+00 3.073099763601e+00 3.074158321281e+00 3.074818389639e+00 3.075677212514e+00 3.077091886082e+00 3.078863693077e+00 3.080480896324e+00 3.081610659085e+00 3.082392031510e+00 3.083260200834e+00 3.084522091579e+00 3.086096159485e+00 3.087624741845e+00 3.088823543961e+00 3.089718880614e+00 3.090594570017e+00 3.091718148438e+00 3.093106848721e+00 3.094540785099e+00 3.095781072565e+00 3.096772859678e+00 3.097673449449e+00 3.098692061589e+00 3.099911276726e+00 3.101228048265e+00 3.102465599149e+00 3.103527368370e+00 3.104468021262e+00 3.105425165186e+00 3.106501581329e+00 3.107684216367e+00 3.108868413775e+00 3.109961572960e+00 3.110947377215e+00 3.111885553140e+00 3.112858392521e+00 3.113905920988e+00 3.115001340284e+00 3.116079759407e+00 3.117089617910e+00 3.118032839030e+00 3.118947938801e+00 3.119890870407e+00 3.120881741524e+00 3.121900063232e+00 3.122899316983e+00 3.123843496162e+00 3.124735203956e+00 3.125613109216e+00 3.126516810872e+00 3.127456289738e+00 3.128404122790e+00 3.129325168924e+00 3.130200410674e+00 3.131045427347e+00 3.131893609222e+00 3.132764051743e+00 3.133645748311e+00 3.134514402725e+00 3.135355918419e+00 3.136175944010e+00 3.136992004704e+00 3.137814100980e+00 3.138632393182e+00 3.139436308012e+00 3.140225722137e+00 3.141009587772e+00 3.141792855662e+00 3.142573059154e+00 3.143338295798e+00 3.144081619806e+00 3.144814748914e+00 3.145549136801e+00 3.146287218920e+00 3.147019123499e+00 3.147730719730e+00 3.148422392984e+00 3.149106422055e+00 3.149793024006e+00 3.150479699852e+00 3.151153854155e+00 3.151809381193e+00 3.152449391327e+00 3.153087795768e+00 3.153726026780e+00 3.154355536456e+00 3.154967585700e+00 3.155563625205e+00 3.156152385911e+00 3.156739698921e+00 3.157322271716e+00 3.157889311558e+00 3.158437053966e+00 3.158975755383e+00 3.159509933557e+00 3.160040709925e+00 3.160558638899e+00 3.161056815028e+00 3.161541645986e+00 3.162023801867e+00 3.162501407737e+00 3.162966633071e+00 3.163412874199e+00 3.163846704902e+00 3.164273158731e+00 3.164697295036e+00 3.165109982768e+00 3.165505110714e+00 3.165886894368e+00 3.166262693345e+00 3.166634877082e+00 3.166996190831e+00 3.167342161886e+00 3.167674014708e+00 3.168000377029e+00 3.168322896249e+00 3.168633888064e+00 3.168930415909e+00 3.169214649304e+00 3.169490553634e+00 3.169760024409e+00 3.170018262884e+00 3.170261740349e+00 3.170494778094e+00 3.170718941964e+00 3.170933743736e+00 3.171134538231e+00 3.171322661976e+00 3.171499571295e+00 3.171668080875e+00 3.171824764690e+00 3.171965327066e+00 3.172097078722e+00 3.172219113377e+00 3.172331823652e+00 3.172431776995e+00 3.172516193542e+00 3.172589402024e+00 3.172656575486e+00 3.172714644232e+00 3.172758294817e+00 3.172788929903e+00 3.172805415117e+00 3.172814668559e+00 3.172814622310e+00 3.172802297451e+00 3.172774854450e+00 3.172735198696e+00 3.172684640694e+00 3.172622511716e+00 3.172549418640e+00 3.172464162139e+00 3.172366732628e+00 3.172255165742e+00 3.172130618608e+00 3.171992698708e+00 3.171847301239e+00 3.171689561698e+00 3.171518049240e+00 3.171333474053e+00 3.171136418060e+00 3.170926419346e+00 3.170706534141e+00 3.170471850675e+00 3.170226593915e+00 3.169968716848e+00 3.169697698708e+00 3.169413231609e+00 3.169115843965e+00 3.168806212685e+00 3.168483646838e+00 3.168150805871e+00 3.167804330897e+00 3.167444588971e+00 3.167070929807e+00 3.166684083781e+00 3.166284734451e+00 3.165873436560e+00 3.165449160963e+00 3.165012112258e+00 3.164560290899e+00 3.164094730599e+00 3.163615771137e+00 3.163125154128e+00 3.162620886783e+00 3.162103630070e+00 3.161572137343e+00 3.161027081043e+00 3.160467768494e+00 3.159895565469e+00 3.159310055240e+00 3.158712469893e+00 3.158099247999e+00 3.157471307436e+00 3.156829053213e+00 3.156175392167e+00 3.155507590392e+00 3.154826258090e+00 3.154130496945e+00 3.153419138489e+00 3.152693644010e+00 3.151954722820e+00 3.151203825839e+00 3.150438736464e+00 3.149655839624e+00 3.148859098428e+00 3.148048271481e+00 3.147224311420e+00 3.146386398195e+00 3.145533721190e+00 3.144664916050e+00 3.143780541570e+00 3.142882130474e+00 3.141971574529e+00 3.141044489238e+00 3.140103381617e+00 3.139145422875e+00 3.138172959097e+00 3.137186882092e+00 3.136185017020e+00 3.135168450135e+00 3.134137201339e+00 3.133089214620e+00 3.132025965131e+00 3.130948986130e+00 3.129856056403e+00 3.128748493235e+00 3.127624277770e+00 3.126484983424e+00 3.125329825555e+00 3.124160757875e+00 3.122974193989e+00 3.121772744744e+00 3.120555280661e+00 3.119322061373e+00 3.118073027453e+00 3.116809204995e+00 3.115527411285e+00 3.114231049733e+00 3.112918650610e+00 3.111590472497e+00 3.110246169220e+00 3.108885522443e+00 3.107507933368e+00 3.106114414821e+00 3.104706398153e+00 3.103282769476e+00 3.101840051892e+00 3.100381098598e+00 3.098906522057e+00 3.097415403273e+00 3.095909388312e+00 3.094385161379e+00 3.092844888113e+00 3.091287591371e+00 3.089712049776e+00 3.088122511079e+00 3.086516276927e+00 3.084890898292e+00 3.083249141919e+00 3.081589989963e+00 3.079915228746e+00 3.078223460006e+00 3.076512595987e+00 3.074785839677e+00 3.073041354416e+00 3.071279975224e+00 3.069501419465e+00 3.067704679576e+00 3.065890606958e+00 3.064059641263e+00 3.062210126726e+00 3.060344127904e+00 3.058460752367e+00 3.056558114390e+00 3.054639103416e+00 3.052700640329e+00 3.050746123593e+00 3.048773034802e+00 3.046782469484e+00 3.044773098148e+00 3.042746367615e+00 3.040701314104e+00 3.038637819077e+00 3.036556873690e+00 3.034457966754e+00 3.032340207412e+00 3.030203014657e+00 3.028047244263e+00 3.025874033673e+00 3.023682140517e+00 3.021471818947e+00 3.019243044976e+00 3.016994171608e+00 3.014726995056e+00 3.012441116355e+00 3.010137252165e+00 3.007813630316e+00 3.005470525979e+00 3.003109731743e+00 3.000729102302e+00 2.998329080667e+00 2.995910844783e+00 2.993472284259e+00 2.991014591943e+00 2.988537698429e+00 2.986042096533e+00 2.983526329289e+00 2.980991051362e+00 2.978437337186e+00 2.975863284133e+00 2.973268879428e+00 2.970655856780e+00 2.968022783871e+00 2.965368464455e+00 2.962695923375e+00 2.960002928343e+00 2.957290763841e+00 2.954557824846e+00 2.951804562271e+00 2.949032112251e+00 2.946238718879e+00 2.943424653349e+00 2.940590961711e+00 2.937736362572e+00 2.934862722034e+00 2.931966533533e+00 2.929050251056e+00 2.926114583315e+00 2.923157528033e+00 2.920178494556e+00 2.917180030273e+00 2.914160539267e+00 2.911120739679e+00 2.908058950336e+00 2.904976398248e+00 2.901874071747e+00 2.898748049474e+00 2.895602634695e+00 2.892435608323e+00 2.889246503595e+00 2.886037632120e+00 2.882806174359e+00 2.879552343100e+00 2.876278958888e+00 2.872982998434e+00 2.869665015420e+00 2.866326107378e+00 2.862964098994e+00 2.859582635917e+00 2.856177321590e+00 2.852749484189e+00 2.849301111997e+00 2.845828530441e+00 2.842336973729e+00 2.838821504942e+00 2.835283118080e+00 2.831724150877e+00 2.828140154584e+00 2.824536091889e+00 2.820908032806e+00 2.817256641498e+00 2.813586250257e+00 2.809889299417e+00 2.806170801759e+00 2.802429643266e+00 2.798665519620e+00 2.794879451888e+00 2.791067977316e+00 2.787234639314e+00 2.783379415514e+00 2.779498437892e+00 2.775597270672e+00 2.771669405338e+00 2.767719706678e+00 2.763747701749e+00 2.759748992040e+00 2.755730726993e+00 2.751684720249e+00 2.747618737380e+00 2.743527936242e+00 2.739410031490e+00 2.735272253038e+00 2.731107990967e+00 2.726920692137e+00 2.722710165223e+00 2.718471872044e+00 2.714213916007e+00 2.709928155923e+00 2.705619222930e+00 2.701287233729e+00 2.696928166117e+00 2.692548256129e+00 2.688138503512e+00 2.683707785590e+00 2.679251372366e+00 2.674768854124e+00 2.670264466957e+00 2.665731664576e+00 2.661176458451e+00 2.656595472921e+00 2.651986720941e+00 2.647357079861e+00 2.642698805681e+00 2.638016838957e+00 2.633310504498e+00 2.628574194647e+00 2.623817786444e+00 2.619030916093e+00 2.614221423204e+00 2.609385847842e+00 2.604521699427e+00 2.599636275701e+00 2.594720317090e+00 2.589781835412e+00 2.584816896409e+00 2.579823292975e+00 2.574806983207e+00 2.569760163041e+00 2.564690507598e+00 2.559592979449e+00 2.554466791840e+00 2.549319503510e+00 2.544140134724e+00 2.538937726765e+00 2.533706929541e+00 2.528448832496e+00 2.523166906631e+00 2.517853181875e+00 2.512517071003e+00 2.507151876094e+00 2.501758026141e+00 2.496340902714e+00 2.490890725009e+00 2.485418781049e+00 2.479916557813e+00 2.474386349514e+00 2.468832738359e+00 2.463246896445e+00 2.457637106709e+00 2.451996419817e+00 2.446328711202e+00 2.440636689654e+00 2.434910520739e+00 2.429162764030e+00 2.423381548969e+00 2.417575865595e+00 2.411742876917e+00 2.405876909706e+00 2.399988659692e+00 2.394066552532e+00 2.388120614772e+00 2.382144563095e+00 2.376138541481e+00 2.370108038182e+00 2.364042062774e+00 2.357953905161e+00 2.351834289843e+00 2.345685003069e+00 2.339511249199e+00 2.333301683999e+00 2.327070425675e+00 2.320806013262e+00 2.314512742548e+00 2.308192423410e+00 2.301839142839e+00 2.295462280884e+00 2.289051317088e+00 2.282612812992e+00 2.276146147640e+00 2.269647011456e+00 2.263124013182e+00 2.256564810201e+00 2.249981363128e+00 2.243366487951e+00 2.236719531612e+00 2.230049162360e+00 2.223341642005e+00 2.216611064507e+00 2.209847184478e+00 2.203052427320e+00 2.196233445351e+00 2.189376526203e+00 2.182497797852e+00 2.175583242417e+00 2.168641499395e+00 2.161671306348e+00 2.154664928682e+00 2.147637628438e+00 2.140572211765e+00 2.133481017301e+00 2.126359838978e+00 2.119204842536e+00 2.112027005256e+00 2.104809194233e+00 2.097569730208e+00 2.090297392887e+00 2.082992128822e+00 2.075663438353e+00 2.068295302304e+00 2.060906093466e+00 2.053480519609e+00 2.046026088260e+00 2.038546225018e+00 2.031027182176e+00 2.023489544625e+00 2.015911139735e+00 2.008308213942e+00 2.000675721386e+00 1.993007581659e+00 1.985319262112e+00 1.977590702752e+00 1.969838565054e+00 1.962055091925e+00 1.954238325674e+00 1.946399453130e+00 1.938520157903e+00 1.930621417636e+00 1.922686493847e+00 1.914722527626e+00 1.906734367823e+00 1.898707182874e+00 1.890660741625e+00 1.882576955333e+00 1.874466787188e+00 1.866329875785e+00 1.858157082799e+00 1.849964310179e+00 1.841732894651e+00 1.833479028529e+00 1.825195450323e+00 1.816878622185e+00 1.808541208731e+00 1.800165678327e+00 1.791769422841e+00 1.783341843626e+00 1.774883391019e+00 1.766404241206e+00 1.757886768109e+00 1.749351648667e+00 1.740782447483e+00 1.732186132102e+00 1.723567765732e+00 1.714912688124e+00 1.706241008993e+00 1.697533781268e+00 1.688804717336e+00 1.680050073090e+00 1.671261174735e+00 1.662457764690e+00 1.653617570261e+00 1.644759165649e+00 1.635871664505e+00 1.626957060783e+00 1.618024628801e+00 1.609056653829e+00 1.600073616668e+00 1.591060582952e+00 1.582022731875e+00 1.572968396835e+00 1.563879543033e+00 1.554778121383e+00 1.545645541268e+00 1.536493368303e+00 1.527320513057e+00 1.518119242552e+00 1.508905505343e+00 1.499660901470e+00 1.490401125646e+00 1.481119782971e+00 1.471813642881e+00 1.462495238816e+00 1.453148320104e+00 1.443789646052e+00 1.434408646761e+00 1.425006849783e+00 1.415593424325e+00 1.406153264769e+00 1.396704893285e+00 1.387234468166e+00 1.377748705450e+00 1.368250898732e+00 1.358729795047e+00 1.349203032057e+00 1.339655453548e+00 1.330098672481e+00 1.320527705370e+00 1.310939743922e+00 1.301349279803e+00 1.291737164477e+00 1.282121284632e+00 1.272493834698e+00 1.262854310247e+00 1.253212659576e+00 1.243553451971e+00 1.233895469997e+00 1.224226983736e+00 1.214551871948e+00 1.204877163001e+00 1.195190242905e+00 1.185509573601e+00 1.175818706947e+00 1.166129054402e+00 1.156440579053e+00 1.146746933642e+00 1.137062062793e+00 1.127372635907e+00 1.117689984806e+00 1.108013214328e+00 1.098336788820e+00 1.088672478781e+00 1.079010411935e+00 1.069361696040e+00 1.059721328693e+00 1.050089302476e+00 1.040475644787e+00 1.030869608628e+00 1.021284231184e+00 1.011712007205e+00 1.002157547674e+00 9.926259769012e-01 9.831108971124e-01 9.736231147430e-01 9.641556321352e-01 9.547160067667e-01 9.453047981186e-01 9.359199703114e-01 9.265706168464e-01 9.172498087950e-01 9.079662048581e-01 8.987206279102e-01 8.895105448555e-01 8.803454803540e-01 8.712211131668e-01 8.621449503008e-01 8.531153013845e-01 8.441346476900e-01 8.352087365498e-01 8.263359733143e-01 8.175220907032e-01 8.087688800833e-01 8.000787183100e-01 7.914552451536e-01 7.828991453332e-01 7.744175468229e-01 7.660095754908e-01 7.576786656434e-01 7.494320913457e-01 7.412682153818e-01 7.331939260449e-01 7.252104858523e-01 7.173220095595e-01 7.095353874007e-01 7.018489723208e-01 6.942704347288e-01 6.868026667653e-01 6.794494392109e-01 6.722176594858e-01 6.651053573896e-01 6.581236334635e-01 6.512728708447e-01 6.445572849008e-01 6.379855293013e-01 6.315551218500e-01 6.252779705862e-01 6.191545150379e-01 6.131900582045e-01 6.073913885119e-01 6.017583904039e-01 5.963020635726e-01 5.910215598964e-01 5.859235897587e-01 5.810152292562e-01 5.762940763366e-01 5.717740214211e-01 5.674500455616e-01 5.633329232547e-01 5.594242965523e-01 5.557250357146e-01 5.522470057886e-01 5.489820781259e-01 5.459450149220e-01 5.431315635339e-01 5.405426911139e-01 5.381911105370e-01 5.360637557419e-01 5.341778326038e-01 5.325231485454e-01 5.311053215121e-01 5.299287244127e-01 5.289827348345e-01 5.282819761537e-01 5.278121747363e-01 5.275820073708e-01 5.275881939371e-01 5.278209045105e-01 5.282947068862e-01 5.289888667791e-01 5.299160365232e-01 5.310650528264e-01 5.324304666597e-01 5.340214390492e-01 5.358151293014e-01 5.378278038109e-01 5.400380229916e-01 5.424495834776e-01 5.450616942820e-01 5.478541525085e-01 5.508448795978e-01 5.540048549166e-01 5.573452963717e-01 5.608567110511e-01 5.645241002030e-01 5.683643529971e-01 5.723434463206e-01 5.764795697044e-01 5.807566831027e-01 5.851641462484e-01 5.897143802254e-01 5.943765479788e-01 5.991714715640e-01 6.040755020271e-01 6.090880004235e-01 6.142143915269e-01 6.194259534163e-01 6.247487101536e-01 6.301497642613e-01 6.356384891610e-01 6.412140206818e-01 6.468521509252e-01 6.525788814913e-01 6.583565862882e-01 6.642064408856e-01 6.701148022765e-01 6.760681855700e-01 6.820900785664e-01 6.881391769418e-01 6.942458800376e-01 7.003878159716e-01 7.065598177454e-01 7.127794598573e-01 7.190089097479e-01 7.252821826894e-01 7.315687934443e-01 7.378738968554e-01 7.442081630447e-01 7.505393588402e-01 7.569010484702e-01 7.632566801460e-01 7.696249645534e-01 7.760035790847e-01 7.823675062753e-01 7.887502147162e-01 7.951127346659e-01 8.014802595301e-01 8.078415847864e-01 8.141815855089e-01 8.205286483613e-01 8.268433083926e-01 8.331573503834e-01 8.394499974498e-01 8.457173897413e-01 8.519815998273e-01 8.582026231476e-01 8.644177947333e-01 8.705982165393e-01 8.767510928913e-01 8.828883141376e-01 8.889769057109e-01 8.950550583298e-01 9.010875385414e-01 9.070895022359e-01 9.130659091946e-01 9.189899392858e-01 9.248974067108e-01 9.307495421184e-01 9.365708950823e-01 9.423567034971e-01 9.480864674143e-01 9.537944828520e-01 9.594404601924e-01 9.650551140339e-01 9.706241103233e-01 9.761373535659e-01 9.816226052932e-01 9.870408995982e-01 9.924268847060e-01 9.977580811008e-01 1.003035365965e+00 1.008276567857e+00 1.013448927886e+00 1.018587474891e+00 1.023664082720e+00 1.028688061151e+00 1.033671050149e+00 1.038583823166e+00 1.043460068041e+00 1.048269854976e+00 1.053028549053e+00 1.057738902761e+00 1.062380623235e+00 1.066982870874e+00 1.071515851246e+00 1.075999251523e+00 1.080429491751e+00 1.084791962463e+00 1.089113077486e+00 1.093363102031e+00 1.097565055106e+00 1.101708605885e+00 1.105787865551e+00 1.109822957185e+00 1.113786613019e+00 1.117702537623e+00 1.121557680502e+00 1.125351083579e+00 1.129097429656e+00 1.132775021984e+00 1.136404628136e+00 1.139972484988e+00 1.143481018374e+00 1.146940502912e+00 1.150332586917e+00 1.153677491496e+00 1.156959860431e+00 1.160186638600e+00 1.163361853465e+00 1.166472874082e+00 1.169537498620e+00 1.172539895037e+00 1.175489629882e+00 1.178386789038e+00 1.181224170584e+00 1.184013425354e+00 1.186743423837e+00 1.189422550434e+00 1.192048866084e+00 1.194619350236e+00 1.197141873713e+00 1.199607706886e+00 1.202024639998e+00 1.204389888693e+00 1.206703829396e+00 1.208969578128e+00 1.211182002000e+00 1.213347585704e+00 1.215463580457e+00 1.217530327930e+00 1.219549911102e+00 1.221521101544e+00 1.223446159750e+00 1.225323935062e+00 1.227156677689e+00 1.228943160756e+00 1.230685233470e+00 1.232382445571e+00 1.234035490222e+00 1.235646393217e+00 1.237211719303e+00 1.238737431357e+00 1.240218425707e+00 1.241658666817e+00 1.243059154710e+00 1.244415094134e+00 1.245735980311e+00 1.247011376270e+00 1.248248999940e+00 1.249449869343e+00 1.250606110562e+00 1.251729837072e+00 1.252809052331e+00 1.253852993587e+00 1.254860354787e+00 1.255823204182e+00 1.256757714017e+00 1.257645743554e+00 1.258500525688e+00 1.259319397214e+00 1.260093992468e+00 1.260841521260e+00 1.261541609419e+00 1.262212178667e+00 1.262844593991e+00 1.263433617667e+00 1.263997396523e+00 1.264511851195e+00 1.264998816862e+00 1.265447268709e+00 1.265852260815e+00 1.266234337825e+00 1.266565760413e+00 1.266871862174e+00 1.267139236823e+00 1.267364745178e+00 1.267568272225e+00 1.267720781021e+00 1.267850060490e+00 1.267942701221e+00 1.267992652556e+00 1.268025079768e+00 1.268005977793e+00 1.267967668669e+00 1.267893589551e+00 1.267779722387e+00 1.267650880472e+00 1.267472810071e+00 1.267279957346e+00 1.267052052909e+00 1.266790228354e+00 1.266516479544e+00 1.266197177128e+00 1.265867327093e+00 1.265508002506e+00 1.265119127836e+00 1.264724244606e+00 1.264288762197e+00 1.263850109487e+00 1.263386007457e+00 1.262899842381e+00 1.262415254702e+00 1.261895652164e+00 1.261381568269e+00 1.260849660594e+00 1.260304510885e+00 1.259768944293e+00 1.259207775925e+00 1.258661187110e+00 1.258106263737e+00 1.257547662237e+00 1.257007111725e+00 1.256452281650e+00 1.255922328713e+00 1.255393508445e+00 1.254871770270e+00 1.254378043623e+00 1.253881477897e+00 1.253419267578e+00 1.252968317439e+00 1.252535980381e+00 1.252140841524e+00 1.251752152944e+00 1.251406207536e+00 1.251082490524e+00 1.250785082319e+00 1.250532241772e+00 1.250295387370e+00 1.250107635089e+00 1.249949579234e+00 1.249822924373e+00 1.249745717027e+00 1.249691395342e+00 1.249687412062e+00 1.249717439684e+00 1.249780367641e+00 1.249894829958e+00 1.250032243648e+00 1.250218360969e+00 1.250438231761e+00 1.250687924183e+00 1.250984139449e+00 1.251299417707e+00 1.251655554494e+00 1.252038775270e+00 1.252442021820e+00 1.252880440271e+00 1.253327517928e+00 1.253799865345e+00 1.254285749688e+00 1.254773623127e+00 1.255277496934e+00 1.255771668552e+00 1.256266677492e+00 1.256751705823e+00 1.257212305613e+00 1.257661538902e+00 1.258072268340e+00 1.258450825848e+00 1.258787328330e+00 1.259065342806e+00 1.259293133416e+00 1.259445569840e+00 1.259525474763e+00 1.259522494876e+00 1.259421261100e+00 1.259223701794e+00 1.258909568749e+00 1.258478167346e+00 1.257917812779e+00 1.257217423968e+00 1.256374565406e+00 1.255372958258e+00 1.254212090467e+00 1.252880751538e+00 1.251373108514e+00 1.249684426889e+00 1.247804881199e+00 1.245737608026e+00 1.243471129737e+00 1.241007647057e+00 1.238345932846e+00 1.235481428937e+00 1.232424511803e+00 1.229166574891e+00 1.225721220747e+00 1.222091876031e+00 1.218281424084e+00 1.214308414403e+00 1.210171743028e+00 1.205896057455e+00 1.201488329269e+00 1.196963377473e+00 1.192348826954e+00 1.187649706787e+00 1.182898605434e+00 1.178109870852e+00 1.173307689181e+00 1.168520666248e+00 1.163762457264e+00 1.159069375036e+00 1.154456108829e+00 1.149951082838e+00 1.145580141145e+00 1.141357653403e+00 1.137315029082e+00 1.133463346019e+00 1.129823452402e+00 1.126411340236e+00 1.123236048725e+00 1.120312670282e+00 1.117640562135e+00 1.115229021197e+00 1.113073594076e+00 1.111172639613e+00 1.109521403259e+00 1.108101774146e+00 1.106912755222e+00 1.105926046173e+00 1.105131792838e+00 1.104507926010e+00 1.104026945773e+00 1.103677035352e+00 1.103420877284e+00 1.103247154350e+00 1.103126912429e+00 1.103034985311e+00 1.102963633069e+00 1.102878091223e+00 1.102779318487e+00 1.102645418474e+00 1.102468993489e+00 1.102255422276e+00 1.101986445958e+00 1.101685507842e+00 1.101347242134e+00 1.100985476813e+00 1.100626681074e+00 1.100273864406e+00 1.099967821649e+00 1.099720791316e+00 1.099564617941e+00 1.099535952597e+00 1.099649320152e+00 1.099952776085e+00 1.100460142411e+00 1.101205803464e+00 1.102216327498e+00 1.103503682740e+00 1.105096508475e+00 1.106994818161e+00 1.109215283287e+00 1.111755121162e+00 1.114608093940e+00 1.117771673302e+00 1.121219206162e+00 1.124940121266e+00 1.128902814623e+00 1.133077628334e+00 1.137434797829e+00 1.141928647538e+00 1.146529598253e+00 1.151187082592e+00 1.155863153970e+00 1.160515326166e+00 1.165095288266e+00 1.169569221772e+00 1.173884417260e+00 1.178011808130e+00 1.181906564500e+00 1.185529085678e+00 1.188852353452e+00 1.191830837104e+00 1.194444539072e+00 1.196651388253e+00 1.198426916812e+00 1.199745837972e+00 1.200572190728e+00 1.200893863762e+00 1.200676828476e+00 1.199906524340e+00 1.198568394782e+00 1.196639358539e+00 1.194123470251e+00 1.191004960882e+00 1.187294832254e+00 1.183001196840e+00 1.178137707370e+00 1.172744173702e+00 1.166846070233e+00 1.160503160569e+00 1.153772293746e+00 1.146722642798e+00 1.139448316304e+00 1.132029601418e+00 1.124580523295e+00 1.117204162818e+00 1.110013279096e+00 1.103126421195e+00 1.096648120214e+00 1.090691893169e+00 1.085342053183e+00 1.080682982724e+00 1.076772389884e+00 1.073642677156e+00 1.071311031513e+00 1.069747650424e+00 1.068916664527e+00 1.068738320117e+00 1.069109290721e+00 1.069914723138e+00 1.070997156860e+00 1.072211507711e+00 1.073384609968e+00 1.074346784882e+00 1.074937536930e+00 1.074989805622e+00 1.074370166434e+00 1.072949428099e+00 1.070632723152e+00 1.067352246455e+00 1.063066446198e+00 1.057784108513e+00 1.051533766337e+00 1.044398381987e+00 1.036490021959e+00 1.027956722863e+00 1.018996855862e+00 1.009813810421e+00 1.000661424397e+00 9.917933550285e-01 9.834768708150e-01 9.759836920062e-01 9.695571315854e-01 9.644319056109e-01 9.607941315057e-01 9.587927813563e-01 9.585216710121e-01 9.600117541569e-01 9.632568607000e-01 9.681752202423e-01 9.746581600727e-01 9.825528367285e-01 9.916806818405e-01 1.001859724394e+00 1.012884678564e+00 1.024580508578e+00 1.036761502546e+00 1.049265725220e+00 1.061954857232e+00 1.074680689767e+00 1.087332850506e+00 1.099782763171e+00 1.111910201262e+00 1.123591186916e+00 1.134676640890e+00 1.145024394063e+00 1.154456499789e+00 1.162799089154e+00 1.169867118390e+00 1.175470680277e+00 1.179447145137e+00 1.181634017322e+00 1.181925288213e+00 1.180247194461e+00 1.175169133619e+00 1.165587768575e+00 1.155250488801e+00 1.147695931206e+00 1.143908642232e+00 1.141681451854e+00 1.137229497083e+00 1.127845084934e+00 1.113768335756e+00 1.098164908220e+00 1.085209985790e+00 1.077387432351e+00 1.073867295699e+00 1.071245424113e+00 1.066043881002e+00 1.057149613957e+00 1.046630798084e+00 1.038418630312e+00 1.035629525153e+00 1.038362333081e+00 1.043631527496e+00 1.047449822214e+00 1.047485618993e+00 1.044488451985e+00 1.041619710808e+00 1.042145231741e+00 1.047019003267e+00 1.054078226619e+00 1.059451120918e+00 1.060102734735e+00 1.055716099227e+00 1.048755837538e+00 1.042740517555e+00 1.039791662482e+00 1.039091666978e+00 1.037466033483e+00 1.031608047465e+00 1.020332710063e+00 1.005407385672e+00 9.904859948511e-01 9.787173667654e-01 9.706068474080e-01 9.637371631316e-01 9.546085713196e-01 9.411991952862e-01 9.245360251755e-01 9.082777700736e-01 8.964597695526e-01 8.908299300453e-01 8.897687508607e-01 8.896521612380e-01 8.876161781966e-01 8.836686931124e-01 8.807235469961e-01 8.825008615279e-01 8.906894546399e-01 9.034521031150e-01 9.164892884293e-01 9.258200912559e-01 9.302285145607e-01 9.318631986050e-01 9.347376921907e-01 9.420314506099e-01 9.539367945149e-01 9.676706894938e-01 9.795827193430e-01 9.876203513825e-01 9.924407157072e-01 9.965207921082e-01 1.001830206438e+00 1.007717457138e+00 1.010775339097e+00 1.007193341398e+00 9.955059626725e-01 9.663423869092e-01 8.874288591837e-01 8.223498958370e-01 8.429277788778e-01 9.350537343680e-01 1.016926449584e+00 1.027674753876e+00 9.619397713937e-01 8.706464169045e-01 8.336809551318e-01 8.799126254052e-01 9.486514621614e-01 9.676707351422e-01 9.155854876486e-01 8.339156972462e-01 8.056815645703e-01 8.709006682823e-01 9.699156563692e-01 1.021277715164e+00 9.894781759679e-01 8.977012394313e-01 8.185353007169e-01 8.216132479397e-01 8.904117997613e-01 9.477230643517e-01 9.439894380928e-01 8.887554816127e-01 8.416242923056e-01 8.612392805936e-01 9.333801369920e-01 9.891862728973e-01 9.787274022511e-01 9.054591631363e-01 8.291307529115e-01 8.286111824188e-01 9.106805780269e-01 9.988537887514e-01 1.022038175948e+00 9.605272142638e-01 8.529803476407e-01 7.863196255125e-01 8.271227479327e-01 9.346594729326e-01 1.020495071797e+00 1.033774768014e+00 9.760028540660e-01 8.917891183093e-01 8.436440164651e-01 8.602117319339e-01 9.090519647174e-01 9.416957092515e-01 9.385372928499e-01 9.139576106378e-01 8.970366580572e-01 9.023339292475e-01 9.164736828696e-01 9.161900829091e-01 8.938139475037e-01 8.655050333701e-01 8.573144142437e-01 8.774164262769e-01 9.048128137846e-01 9.103051564783e-01 8.830436199600e-01 8.417438158917e-01 8.245955320708e-01 8.541540030217e-01 9.090739221897e-01 9.447045224025e-01 9.310110303953e-01 8.723097969995e-01 8.100039473947e-01 7.995366747515e-01 8.535925193006e-01 9.235400572779e-01 9.520151688917e-01 9.149782692977e-01 8.341305784617e-01 7.724373729725e-01 7.892510840150e-01 8.673879637288e-01 9.339948645793e-01 9.357399849465e-01 8.703007578934e-01 7.921605507269e-01 7.873347831714e-01 8.796526655331e-01 9.947235408879e-01 1.050649325223e+00 1.013810528850e+00 9.105286050173e-01 8.278567747329e-01 8.603076766968e-01 9.895980609931e-01 1.110862343256e+00 1.145360011508e+00 1.072911049257e+00 9.336832651822e-01 8.250136992807e-01 8.418390611673e-01 9.544225228539e-01 1.052554536180e+00 1.063371201849e+00 9.758861719175e-01 8.377489705750e-01 7.472611911579e-01 7.827964433038e-01 8.965353369840e-01 9.864394641309e-01 9.941619605154e-01 9.163465609998e-01 8.004497491542e-01 7.355589868433e-01 7.856906740012e-01 9.053189830401e-01 1.003652036722e+00 1.023378124462e+00 9.528709183146e-01 8.285377619351e-01 7.404856956375e-01 7.842516325214e-01 9.343378784299e-01 1.110781458587e+00
 2.886457015060e+00 2.886553213284e+00 2.887141855784e+00 2.889534074653e+00 2.893171835436e+00 2.896211207980e+00 2.897415622753e+00 2.897436768200e+00 2.898144090549e+00 2.900697853656e+00 2.904340393683e+00 2.907180730118e+00 2.908152154367e+00 2.908104844263e+00 2.908934023824e+00 2.911634148304e+00 2.915270299461e+00 2.917925099079e+00 2.918671618928e+00 2.918544243836e+00 2.919485555258e+00 2.922334595836e+00 2.925948537691e+00 2.928385810595e+00 2.928924771521e+00 2.928791166609e+00 2.929893641436e+00 2.932861689783e+00 2.936406359837e+00 2.938654558241e+00 2.939067732744e+00 2.938982175692e+00 2.940240983825e+00 2.943301416583e+00 2.946773464593e+00 2.948847730567e+00 2.949147695166e+00 2.949116004601e+00 2.950544549445e+00 2.953721419288e+00 2.957118094361e+00 2.958966726911e+00 2.959102188865e+00 2.959143122987e+00 2.960804729684e+00 2.964100966151e+00 2.967336333342e+00 2.968890339274e+00 2.968900854707e+00 2.969100442666e+00 2.971002583837e+00 2.974329090765e+00 2.977334618749e+00 2.978636825411e+00 2.978621191633e+00 2.979004436938e+00 2.981061266672e+00 2.984340213917e+00 2.987158930652e+00 2.988318415305e+00 2.988307299146e+00 2.988792632420e+00 2.990933097693e+00 2.994204133258e+00 2.996924274126e+00 2.997956928373e+00 2.997875962446e+00 2.998405992946e+00 3.000672708704e+00 3.004019086339e+00 3.006648835780e+00 3.007468717954e+00 3.007255156355e+00 3.007881798010e+00 3.010373815965e+00 3.013803791540e+00 3.016236046821e+00 3.016755886719e+00 3.016454136038e+00 3.017297568384e+00 3.020052046850e+00 3.023458273480e+00 3.025557729746e+00 3.025771826189e+00 3.025505226946e+00 3.026657552384e+00 3.029606926848e+00 3.032830145243e+00 3.034529809778e+00 3.034532002224e+00 3.034436321865e+00 3.035901471849e+00 3.038905155642e+00 3.041819203831e+00 3.043153820166e+00 3.043095452703e+00 3.043257877789e+00 3.044956217857e+00 3.047867037568e+00 3.050430978455e+00 3.051514900640e+00 3.051537328565e+00 3.051969552651e+00 3.053781429522e+00 3.056491810381e+00 3.058744731666e+00 3.059714944551e+00 3.059903594972e+00 3.060549883362e+00 3.062352770437e+00 3.064819582297e+00 3.066834324942e+00 3.067796013503e+00 3.068166881131e+00 3.068944188399e+00 3.070653977279e+00 3.072876301409e+00 3.074722942192e+00 3.075726888498e+00 3.076256805006e+00 3.077097709979e+00 3.078672062801e+00 3.080666058720e+00 3.082387340560e+00 3.083454463253e+00 3.084117867626e+00 3.084982934130e+00 3.086405539963e+00 3.088186157470e+00 3.089810946690e+00 3.090948093856e+00 3.091735054493e+00 3.092607445805e+00 3.093875111227e+00 3.095456425973e+00 3.096994287281e+00 3.098198175017e+00 3.099098271047e+00 3.099979249323e+00 3.101108977914e+00 3.102503704069e+00 3.103943925919e+00 3.105189550021e+00 3.106186846927e+00 3.107091102788e+00 3.108113553890e+00 3.109338025762e+00 3.110660109819e+00 3.111903216844e+00 3.112969351387e+00 3.113912868313e+00 3.114874671966e+00 3.115954177075e+00 3.117139929665e+00 3.118329381930e+00 3.119427735794e+00 3.120416571363e+00 3.121356385571e+00 3.122332200192e+00 3.123383678706e+00 3.124481692945e+00 3.125561735628e+00 3.126575714512e+00 3.127519845521e+00 3.128437749309e+00 3.129381366444e+00 3.130374868695e+00 3.131396345332e+00 3.132395834653e+00 3.133341336901e+00 3.134234102196e+00 3.135112795419e+00 3.136017800095e+00 3.136958268209e+00 3.137907925329e+00 3.138827763728e+00 3.139703152284e+00 3.140548876883e+00 3.141396564535e+00 3.142266997211e+00 3.143147834358e+00 3.144015551080e+00 3.144855638491e+00 3.145674034039e+00 3.146489693561e+00 3.147310601442e+00 3.148126170153e+00 3.148928619748e+00 3.149715153259e+00 3.150496581566e+00 3.151278301137e+00 3.152055313052e+00 3.152816713130e+00 3.153558146438e+00 3.154288002737e+00 3.155018676342e+00 3.155753443636e+00 3.156481639122e+00 3.157189733000e+00 3.157876862771e+00 3.158555715506e+00 3.159237763700e+00 3.159920070595e+00 3.160589008558e+00 3.161239035783e+00 3.161873855258e+00 3.162506722139e+00 3.163139493072e+00 3.163762463284e+00 3.164369193275e+00 3.164958312952e+00 3.165540435010e+00 3.166120606716e+00 3.166697098753e+00 3.167256152149e+00 3.167797068724e+00 3.168327409203e+00 3.168854250042e+00 3.169376102900e+00 3.169884825742e+00 3.170374157211e+00 3.170850673802e+00 3.171322981633e+00 3.171790243494e+00 3.172245321201e+00 3.172682738143e+00 3.173105382132e+00 3.173522402976e+00 3.173935140375e+00 3.174336757742e+00 3.174720754639e+00 3.175090901084e+00 3.175455395229e+00 3.175814861580e+00 3.176164537346e+00 3.176497524494e+00 3.176817778899e+00 3.177131068148e+00 3.177439656584e+00 3.177737402313e+00 3.178019138557e+00 3.178289493992e+00 3.178551625643e+00 3.178806837849e+00 3.179050966543e+00 3.179279314402e+00 3.179496155749e+00 3.179705307878e+00 3.179902213893e+00 3.180088040384e+00 3.180258982440e+00 3.180419775204e+00 3.180571496832e+00 3.180710623046e+00 3.180834797737e+00 3.180947354985e+00 3.181051615439e+00 3.181145920921e+00 3.181226622061e+00 3.181291914153e+00 3.181346488503e+00 3.181393992875e+00 3.181431623098e+00 3.181456073084e+00 3.181464205238e+00 3.181461684787e+00 3.181449574071e+00 3.181428200520e+00 3.181393015297e+00 3.181343150157e+00 3.181282461403e+00 3.181208609704e+00 3.181123274055e+00 3.181026396699e+00 3.180917681702e+00 3.180795738139e+00 3.180660269077e+00 3.180511058046e+00 3.180349906601e+00 3.180178806987e+00 3.179994279529e+00 3.179797179245e+00 3.179586810817e+00 3.179362632956e+00 3.179126631165e+00 3.178878556922e+00 3.178617347966e+00 3.178342683502e+00 3.178056445316e+00 3.177757533498e+00 3.177445109659e+00 3.177117622291e+00 3.176778403366e+00 3.176426067075e+00 3.176062541324e+00 3.175685487937e+00 3.175294842155e+00 3.174890094513e+00 3.174471322454e+00 3.174039051461e+00 3.173596030466e+00 3.173139279525e+00 3.172669164634e+00 3.172184201502e+00 3.171684903220e+00 3.171171264343e+00 3.170646807166e+00 3.170107931076e+00 3.169555512956e+00 3.168989057446e+00 3.168406619617e+00 3.167810934357e+00 3.167201775134e+00 3.166578855712e+00 3.165944007823e+00 3.165292867030e+00 3.164627697995e+00 3.163946886383e+00 3.163252813364e+00 3.162547304000e+00 3.161827117580e+00 3.161090219816e+00 3.160337703648e+00 3.159571882819e+00 3.158792859177e+00 3.157999215052e+00 3.157191446093e+00 3.156367550852e+00 3.155526818392e+00 3.154673378373e+00 3.153806526317e+00 3.152925612786e+00 3.152027123534e+00 3.151113033646e+00 3.150184260570e+00 3.149240885120e+00 3.148283656273e+00 3.147311035937e+00 3.146322322323e+00 3.145318313553e+00 3.144298049373e+00 3.143263344360e+00 3.142214259171e+00 3.141149207621e+00 3.140068510386e+00 3.138970515737e+00 3.137857958582e+00 3.136730437791e+00 3.135588131431e+00 3.134429159177e+00 3.133252910680e+00 3.132061464087e+00 3.130853882104e+00 3.129630965526e+00 3.128393246958e+00 3.127136829248e+00 3.125866366610e+00 3.124578975322e+00 3.123276045405e+00 3.121956093147e+00 3.120618731239e+00 3.119266252458e+00 3.117896976043e+00 3.116512353539e+00 3.115111437653e+00 3.113693232234e+00 3.112257340539e+00 3.110805056503e+00 3.109337054762e+00 3.107854193528e+00 3.106352687775e+00 3.104833463245e+00 3.103297930267e+00 3.101746618507e+00 3.100178422948e+00 3.098593023946e+00 3.096988887698e+00 3.095368966338e+00 3.093731772131e+00 3.092078082197e+00 3.090407339997e+00 3.088717403213e+00 3.087011332044e+00 3.085287132737e+00 3.083546367070e+00 3.081788465549e+00 3.080010923444e+00 3.078217362076e+00 3.076405408971e+00 3.074576465455e+00 3.072729586975e+00 3.070864268723e+00 3.068981291098e+00 3.067081269430e+00 3.065161615050e+00 3.063224183023e+00 3.061270336648e+00 3.059297198108e+00 3.057306395992e+00 3.055296422394e+00 3.053268347784e+00 3.051223691187e+00 3.049159508776e+00 3.047077446333e+00 3.044975558057e+00 3.042854918635e+00 3.040717613407e+00 3.038560745699e+00 3.036385577652e+00 3.034191765556e+00 3.031977385589e+00 3.029745601820e+00 3.027495014181e+00 3.025225027479e+00 3.022936508762e+00 3.020628594336e+00 3.018300560168e+00 3.015954307828e+00 3.013589256344e+00 3.011205143717e+00 3.008800276178e+00 3.006375818246e+00 3.003933817130e+00 3.001470739592e+00 2.998989736902e+00 2.996487154863e+00 2.993966002507e+00 2.991425075890e+00 2.988864715018e+00 2.986284082087e+00 2.983684882284e+00 2.981063807117e+00 2.978423936606e+00 2.975763944215e+00 2.973084485758e+00 2.970384687913e+00 2.967663381328e+00 2.964923104641e+00 2.962163029113e+00 2.959382622805e+00 2.956580377682e+00 2.953758509397e+00 2.950916290506e+00 2.948054101431e+00 2.945170831172e+00 2.942267314420e+00 2.939342339315e+00 2.936396828431e+00 2.933430243149e+00 2.930444455458e+00 2.927436183691e+00 2.924407083339e+00 2.921356113101e+00 2.918286513994e+00 2.915194103969e+00 2.912079836236e+00 2.908946376845e+00 2.905789855838e+00 2.902612291808e+00 2.899413550875e+00 2.896193484058e+00 2.892951477614e+00 2.889688542844e+00 2.886403100558e+00 2.883097356914e+00 2.879768490718e+00 2.876417451318e+00 2.873046551482e+00 2.869652575500e+00 2.866236884256e+00 2.862798536675e+00 2.859337873228e+00 2.855856682710e+00 2.852351487827e+00 2.848824779681e+00 2.845276209424e+00 2.841704660489e+00 2.838111305941e+00 2.834493903251e+00 2.830854659517e+00 2.827193996662e+00 2.823508994754e+00 2.819802526187e+00 2.816073048345e+00 2.812319490383e+00 2.808546149015e+00 2.804745302343e+00 2.800924605047e+00 2.797080616063e+00 2.793211172854e+00 2.789322338867e+00 2.785406768500e+00 2.781469944679e+00 2.777509994877e+00 2.773524271307e+00 2.769517882698e+00 2.765485097594e+00 2.761431045585e+00 2.757352444310e+00 2.753248512445e+00 2.749124539074e+00 2.744972648051e+00 2.740799934923e+00 2.736602352896e+00 2.732379020549e+00 2.728135377533e+00 2.723863172240e+00 2.719568793909e+00 2.715252425836e+00 2.710907639716e+00 2.706542488766e+00 2.702148734975e+00 2.697732932649e+00 2.693293246904e+00 2.688825717992e+00 2.684337425485e+00 2.679822227593e+00 2.675281722678e+00 2.670719008890e+00 2.666127435820e+00 2.661516025316e+00 2.656874342972e+00 2.652210256837e+00 2.647522423362e+00 2.642804725680e+00 2.638066840908e+00 2.633300175170e+00 2.628510094796e+00 2.623695201861e+00 2.618850228174e+00 2.613984997878e+00 2.609091149330e+00 2.604174029317e+00 2.599230267037e+00 2.594257660356e+00 2.589263637971e+00 2.584240203947e+00 2.579192906991e+00 2.574119638753e+00 2.569017932626e+00 2.563894118245e+00 2.558739088925e+00 2.553562056889e+00 2.548357316356e+00 2.543124658739e+00 2.537868687147e+00 2.532581627369e+00 2.527272415911e+00 2.521935046573e+00 2.516569851839e+00 2.511180926092e+00 2.505760214653e+00 2.500317333854e+00 2.494845371206e+00 2.489346045919e+00 2.483822988306e+00 2.478267714020e+00 2.472690156868e+00 2.467081737486e+00 2.461447946951e+00 2.455788424717e+00 2.450096393957e+00 2.444383039729e+00 2.438637914555e+00 2.432866410196e+00 2.427069355388e+00 2.421241159595e+00 2.415389488871e+00 2.409505510169e+00 2.403597181654e+00 2.397660126855e+00 2.391693126780e+00 2.385702604122e+00 2.379678544929e+00 2.373631579828e+00 2.367554245885e+00 2.361446533681e+00 2.355315706536e+00 2.349151046658e+00 2.342963538787e+00 2.336744017362e+00 2.330495326450e+00 2.324222458453e+00 2.317915882548e+00 2.311585259684e+00 2.305223044302e+00 2.298833617573e+00 2.292417112690e+00 2.285966699540e+00 2.279494013250e+00 2.272987838921e+00 2.266455053533e+00 2.259892468032e+00 2.253298981034e+00 2.246681818168e+00 2.240029246783e+00 2.233353825435e+00 2.226646709026e+00 2.219908032669e+00 2.213146306643e+00 2.206347197228e+00 2.199525931527e+00 2.192672153819e+00 2.185788901376e+00 2.178879804924e+00 2.171934271414e+00 2.164968354967e+00 2.157966507652e+00 2.150937324429e+00 2.143881252558e+00 2.136789381344e+00 2.129676532150e+00 2.122526269104e+00 2.115351694920e+00 2.108147252524e+00 2.100908109021e+00 2.093648169967e+00 2.086349407794e+00 2.079028581904e+00 2.071675623777e+00 2.064290610480e+00 2.056882721838e+00 2.049435271372e+00 2.041969084826e+00 2.034466314546e+00 2.026935399336e+00 2.019378586159e+00 2.011784444742e+00 2.004171622873e+00 1.996519486781e+00 1.988843149181e+00 1.981138017909e+00 1.973397489806e+00 1.965637922901e+00 1.957837308712e+00 1.950016166280e+00 1.942163095102e+00 1.934277692899e+00 1.926371124798e+00 1.918423992181e+00 1.910459012479e+00 1.902458453957e+00 1.894428685975e+00 1.886375842518e+00 1.878285161540e+00 1.870176129416e+00 1.862028599747e+00 1.853858050344e+00 1.845659827190e+00 1.837426558648e+00 1.829174839939e+00 1.820884602630e+00 1.812572405166e+00 1.804231853648e+00 1.795857848190e+00 1.787464903030e+00 1.779034103128e+00 1.770583908500e+00 1.762101662731e+00 1.753591664244e+00 1.745059713873e+00 1.736490909566e+00 1.727905127522e+00 1.719285528639e+00 1.710640189593e+00 1.701973061641e+00 1.693270297547e+00 1.684552042739e+00 1.675798392162e+00 1.667023401160e+00 1.658223003532e+00 1.649391537021e+00 1.640544603428e+00 1.631660318504e+00 1.622760772445e+00 1.613832780709e+00 1.604876573100e+00 1.595903772507e+00 1.586896707962e+00 1.577875937878e+00 1.568824613158e+00 1.559750646355e+00 1.550659591754e+00 1.541534192398e+00 1.532398822065e+00 1.523230841282e+00 1.514045788393e+00 1.504839966543e+00 1.495606574751e+00 1.486361241243e+00 1.477085462001e+00 1.467795711451e+00 1.458484508916e+00 1.449149309672e+00 1.439802910276e+00 1.430427455240e+00 1.421041359639e+00 1.411633791328e+00 1.402206640244e+00 1.392768602103e+00 1.383303577817e+00 1.373831456033e+00 1.364338435745e+00 1.354828941823e+00 1.345309560110e+00 1.335767173174e+00 1.326220338557e+00 1.316651513150e+00 1.307074090704e+00 1.297484773304e+00 1.287878487340e+00 1.278269083042e+00 1.268640130220e+00 1.259008339800e+00 1.249363316428e+00 1.239707236909e+00 1.230050738111e+00 1.220378081084e+00 1.210706329025e+00 1.201024155698e+00 1.191337142571e+00 1.181649494340e+00 1.171951467987e+00 1.162257818036e+00 1.152557472965e+00 1.142857364247e+00 1.133160483915e+00 1.123458186724e+00 1.113764416303e+00 1.104067994105e+00 1.094378543362e+00 1.084694381404e+00 1.075011193269e+00 1.065343420834e+00 1.055676333046e+00 1.046023039066e+00 1.036379549264e+00 1.026745850519e+00 1.017129701042e+00 1.007522090151e+00 9.979363078795e-01 9.883645007693e-01 9.788117089748e-01 9.692820216726e-01 9.597692174273e-01 9.502853439040e-01 9.408226323857e-01 9.313882704587e-01 9.219837324859e-01 9.126059289461e-01 9.032649133990e-01 8.939533487832e-01 8.846811691981e-01 8.754469030728e-01 8.662509000059e-01 8.571020186249e-01 8.479925198145e-01 8.389330344021e-01 8.299231136375e-01 8.209634172541e-01 8.120606830456e-01 8.032122537047e-01 7.944264295114e-01 7.857016944706e-01 7.770414400956e-01 7.684522123303e-01 7.599319093398e-01 7.514885078399e-01 7.431212529293e-01 7.348361283012e-01 7.266360353981e-01 7.185223078830e-01 7.105023358108e-01 7.025763898711e-01 6.947502115957e-01 6.870279591283e-01 6.794115867019e-01 6.719076163342e-01 6.645202903596e-01 6.572500811296e-01 6.501071150603e-01 6.430902746119e-01 6.362086190407e-01 6.294640149956e-01 6.228612635579e-01 6.164082406358e-01 6.101045610785e-01 6.039604003675e-01 5.979770355348e-01 5.921603516060e-01 5.865175760429e-01 5.810486968043e-01 5.757655014627e-01 5.706646278340e-01 5.657573682028e-01 5.610475204458e-01 5.565345345548e-01 5.522316102552e-01 5.481345579094e-01 5.442537803029e-01 5.405921213999e-01 5.371486558620e-01 5.339362921448e-01 5.309471933109e-01 5.281939640630e-01 5.256741457846e-01 5.233908425682e-01 5.213512443739e-01 5.195462078601e-01 5.179902887689e-01 5.166745777049e-01 5.156040600504e-01 5.147815524271e-01 5.141970788017e-01 5.138645317602e-01 5.137692311410e-01 5.139185900433e-01 5.143089022262e-01 5.149320578607e-01 5.157986567172e-01 5.168876386374e-01 5.182148734996e-01 5.197644718644e-01 5.215332980345e-01 5.235273169664e-01 5.257246269976e-01 5.281412941084e-01 5.307541284971e-01 5.335671217327e-01 5.365792365956e-01 5.397688744489e-01 5.431533201109e-01 5.467039896859e-01 5.504322678151e-01 5.543274973939e-01 5.583753176579e-01 5.625886147108e-01 5.669382994233e-01 5.714406818517e-01 5.760761814344e-01 5.808377423449e-01 5.857384328248e-01 5.907426889025e-01 5.958753826303e-01 6.011097185119e-01 6.064483796408e-01 6.118931060689e-01 6.174187688516e-01 6.230477406258e-01 6.287496538829e-01 6.345341427176e-01 6.403986545228e-01 6.463194072332e-01 6.523232855242e-01 6.583710041787e-01 6.644876793287e-01 6.706558470747e-01 6.768636697220e-01 6.831338957446e-01 6.894267468758e-01 6.957719788197e-01 7.021456238779e-01 7.085453654904e-01 7.149876229943e-01 7.214341750701e-01 7.279192448219e-01 7.344133370443e-01 7.409232744686e-01 7.474551444860e-01 7.539806598161e-01 7.605321277640e-01 7.670738759198e-01 7.736231191402e-01 7.801774721105e-01 7.867159540417e-01 7.932690268324e-01 7.997959343932e-01 8.063256048048e-01 8.128440266014e-01 8.193394746692e-01 8.258376365322e-01 8.323001760773e-01 8.387595614028e-01 8.451929648752e-01 8.515988578806e-01 8.579963982346e-01 8.643492320148e-01 8.706942872116e-01 8.769997335383e-01 8.832761580759e-01 8.895337015407e-01 8.957394384248e-01 9.019325870070e-01 9.080757432985e-01 9.141892456493e-01 9.202711757433e-01 9.263000325919e-01 9.323091290847e-01 9.382604552711e-01 9.441807165639e-01 9.500592334126e-01 9.558823833910e-01 9.616805612379e-01 9.674144918857e-01 9.731162456976e-01 9.787675289134e-01 9.843633712839e-01 9.899283364578e-01 9.954241022248e-01 1.000886122661e+00 1.006290748946e+00 1.011639110055e+00 1.016950652451e+00 1.022191106461e+00 1.027395758386e+00 1.032536503730e+00 1.037623570720e+00 1.042667057718e+00 1.047637868830e+00 1.052571927766e+00 1.057437008548e+00 1.062250808794e+00 1.067012946356e+00 1.071704749710e+00 1.076356459238e+00 1.080937068868e+00 1.085466276381e+00 1.089940752305e+00 1.094346386530e+00 1.098708668370e+00 1.102998603390e+00 1.107238687239e+00 1.111419543842e+00 1.115534871539e+00 1.119602733416e+00 1.123599440454e+00 1.127547464605e+00 1.131432899399e+00 1.135255059070e+00 1.139028811224e+00 1.142731403044e+00 1.146386224393e+00 1.149977782133e+00 1.153509117799e+00 1.156989556591e+00 1.160402151325e+00 1.163766478446e+00 1.167066426528e+00 1.170310050673e+00 1.173500885277e+00 1.176627761314e+00 1.179705588766e+00 1.182721683350e+00 1.185684020995e+00 1.188592704124e+00 1.191440697376e+00 1.194239878795e+00 1.196979801595e+00 1.199667513447e+00 1.202302571366e+00 1.204881809754e+00 1.207410118682e+00 1.209884775741e+00 1.212308557333e+00 1.214681199712e+00 1.217000759461e+00 1.219272287378e+00 1.221492679810e+00 1.223664406827e+00 1.225786831351e+00 1.227860954150e+00 1.229888085213e+00 1.231867870834e+00 1.233800476398e+00 1.235687187499e+00 1.237529508089e+00 1.239326310616e+00 1.241080028814e+00 1.242789309292e+00 1.244455973266e+00 1.246080642817e+00 1.247661367928e+00 1.249204619259e+00 1.250703138010e+00 1.252163277200e+00 1.253585228105e+00 1.254964159122e+00 1.256309614975e+00 1.257612501403e+00 1.258879930303e+00 1.260111015286e+00 1.261300046928e+00 1.262460457836e+00 1.263576414776e+00 1.264661175141e+00 1.265710147194e+00 1.266718461839e+00 1.267700186720e+00 1.268638611937e+00 1.269547855426e+00 1.270421663424e+00 1.271256176682e+00 1.272065204025e+00 1.272829212002e+00 1.273566208658e+00 1.274267860035e+00 1.274930001950e+00 1.275568660987e+00 1.276160884585e+00 1.276728066334e+00 1.277259696127e+00 1.277750805934e+00 1.278219991089e+00 1.278641259853e+00 1.279039442525e+00 1.279400371202e+00 1.279720723934e+00 1.280020886697e+00 1.280271692612e+00 1.280500692473e+00 1.280691742736e+00 1.280842623264e+00 1.280975594703e+00 1.281057180723e+00 1.281118173675e+00 1.281142282764e+00 1.281127182532e+00 1.281094212059e+00 1.281009601420e+00 1.280908529157e+00 1.280769027737e+00 1.280592105533e+00 1.280399392945e+00 1.280156752584e+00 1.279899704748e+00 1.279606340359e+00 1.279277419772e+00 1.278935621585e+00 1.278546643855e+00 1.278144929949e+00 1.277711519908e+00 1.277246423154e+00 1.276771538214e+00 1.276253176299e+00 1.275727996872e+00 1.275174083990e+00 1.274593302823e+00 1.274008554749e+00 1.273385371975e+00 1.272761875168e+00 1.272113964667e+00 1.271446957944e+00 1.270781748993e+00 1.270085290903e+00 1.269393556111e+00 1.268686079103e+00 1.267966442735e+00 1.267254965720e+00 1.266520288545e+00 1.265798134926e+00 1.265067128379e+00 1.264330811681e+00 1.263610588859e+00 1.262874650046e+00 1.262157994780e+00 1.261440360358e+00 1.260723892539e+00 1.260030136575e+00 1.259328182283e+00 1.258649726588e+00 1.257977241809e+00 1.257312531165e+00 1.256674517578e+00 1.256033295304e+00 1.255419436485e+00 1.254817678723e+00 1.254224961068e+00 1.253661868896e+00 1.253099527676e+00 1.252564999907e+00 1.252043536530e+00 1.251531272536e+00 1.251047894258e+00 1.250566508538e+00 1.250108388858e+00 1.249662671189e+00 1.249221894465e+00 1.248804501910e+00 1.248384283784e+00 1.247978509061e+00 1.247579226127e+00 1.247173928334e+00 1.246782541490e+00 1.246377427601e+00 1.245970892073e+00 1.245558776491e+00 1.245124184281e+00 1.244683679108e+00 1.244211460282e+00 1.243717299909e+00 1.243192130156e+00 1.242623268665e+00 1.242020394463e+00 1.241360059655e+00 1.240647629961e+00 1.239874663571e+00 1.239026990673e+00 1.238109838687e+00 1.237103847386e+00 1.236010225469e+00 1.234819302051e+00 1.233520582084e+00 1.232114296194e+00 1.230583659992e+00 1.228931361164e+00 1.227145494605e+00 1.225220612995e+00 1.223154480151e+00 1.220936017736e+00 1.218569481526e+00 1.216043122699e+00 1.213360381410e+00 1.210518459648e+00 1.207512706909e+00 1.204352782474e+00 1.201030644446e+00 1.197559762919e+00 1.193938985712e+00 1.190174556027e+00 1.186283117747e+00 1.182262121101e+00 1.178135342048e+00 1.173909450628e+00 1.169599231861e+00 1.165228837251e+00 1.160803725547e+00 1.156358234922e+00 1.151904332209e+00 1.147465386711e+00 1.143071289023e+00 1.138735395513e+00 1.134494693682e+00 1.130365406960e+00 1.126374216920e+00 1.122552003248e+00 1.118911536800e+00 1.115486484519e+00 1.112288985606e+00 1.109343513923e+00 1.106666430536e+00 1.104268084338e+00 1.102166710358e+00 1.100362520406e+00 1.098867482619e+00 1.097677599674e+00 1.096792491625e+00 1.096207948439e+00 1.095907415642e+00 1.095886325261e+00 1.096118850218e+00 1.096591831456e+00 1.097281507887e+00 1.098156877916e+00 1.099203478354e+00 1.100380133605e+00 1.101669026698e+00 1.103035697900e+00 1.104450855882e+00 1.105896139251e+00 1.107332624279e+00 1.108751030269e+00 1.110120428659e+00 1.111425036113e+00 1.112660546905e+00 1.113800434621e+00 1.114856793544e+00 1.115814185261e+00 1.116678838117e+00 1.117466811968e+00 1.118170745234e+00 1.118823070882e+00 1.119430543512e+00 1.120016611273e+00 1.120610147700e+00 1.121223035197e+00 1.121896619593e+00 1.122643893252e+00 1.123497215582e+00 1.124481974897e+00 1.125610846385e+00 1.126914910512e+00 1.128397950275e+00 1.130079697135e+00 1.131961876888e+00 1.134044405989e+00 1.136331196813e+00 1.138801880386e+00 1.141453691825e+00 1.144258941428e+00 1.147197461464e+00 1.150243870727e+00 1.153359388708e+00 1.156520663933e+00 1.159680087787e+00 1.162808474813e+00 1.165863947368e+00 1.168805154454e+00 1.171602506809e+00 1.174207910097e+00 1.176596180402e+00 1.178728929742e+00 1.180572515763e+00 1.182107899545e+00 1.183294880901e+00 1.184122507863e+00 1.184560328779e+00 1.184592544128e+00 1.184206379913e+00 1.183378750699e+00 1.182111881733e+00 1.180383241911e+00 1.178195563475e+00 1.175547359378e+00 1.172429780343e+00 1.168862305296e+00 1.164839914900e+00 1.160387067246e+00 1.155523230016e+00 1.150271138527e+00 1.144675389945e+00 1.138768549731e+00 1.132614311792e+00 1.126267597814e+00 1.119796601229e+00 1.113289182701e+00 1.106819133047e+00 1.100488191829e+00 1.094384826855e+00 1.088608368843e+00 1.083257627838e+00 1.078415290111e+00 1.074173346452e+00 1.070589789087e+00 1.067727810299e+00 1.065614986830e+00 1.064259962570e+00 1.063658144205e+00 1.063755044399e+00 1.064494851570e+00 1.065780290925e+00 1.067493009706e+00 1.069504740148e+00 1.071650810206e+00 1.073779630969e+00 1.075713321686e+00 1.077280881702e+00 1.078322367887e+00 1.078672667164e+00 1.078203345106e+00 1.076786534732e+00 1.074335309194e+00 1.070787703495e+00 1.066108985149e+00 1.060318367726e+00 1.053450837921e+00 1.045603290170e+00 1.036902464404e+00 1.027513472241e+00 1.017651026589e+00 1.007544665203e+00 9.974722900900e-01 9.877171623451e-01 9.785785323187e-01 9.703581906810e-01 9.633338610284e-01 9.577723818958e-01 9.538798540960e-01 9.518293031833e-01 9.517230484127e-01 9.535933712476e-01 9.574223637134e-01 9.631071662349e-01 9.705085794615e-01 9.794351742615e-01 9.896665574970e-01 1.000974744693e+00 1.013112161967e+00 1.025866823585e+00 1.039020065940e+00 1.052390369216e+00 1.065825745304e+00 1.079182084546e+00 1.092362960992e+00 1.105259968842e+00 1.117790008934e+00 1.129866359789e+00 1.141380763178e+00 1.152231900884e+00 1.162275729575e+00 1.171363276903e+00 1.179321793347e+00 1.185957645880e+00 1.191088855895e+00 1.194515546907e+00 1.196081298283e+00 1.195646525289e+00 1.191463471250e+00 1.182666286948e+00 1.172970557527e+00 1.165880775492e+00 1.162353689635e+00 1.160170070838e+00 1.155523436092e+00 1.145667252438e+00 1.130782546813e+00 1.113981457611e+00 1.099444451293e+00 1.089724804201e+00 1.084104195683e+00 1.079256389429e+00 1.071700612378e+00 1.060253995337e+00 1.046913767620e+00 1.035622137729e+00 1.029613418729e+00 1.029163666975e+00 1.031415024234e+00 1.032395831209e+00 1.029705108988e+00 1.024021197009e+00 1.018513226815e+00 1.016554328230e+00 1.019253329540e+00 1.024560360431e+00 1.028630767160e+00 1.028398949471e+00 1.023505501567e+00 1.016404407754e+00 1.010626271056e+00 1.008285408657e+00 1.008520053581e+00 1.008066033162e+00 1.003523327392e+00 9.936295931935e-01 9.800839278819e-01 9.664711053766e-01 9.558633143772e-01 9.486920706928e-01 9.425226393372e-01 9.339092213757e-01 9.209577745783e-01 9.048747909476e-01 8.894995152134e-01 8.789973537783e-01 8.751608700697e-01 8.763320024555e-01 8.788371292329e-01 8.797836742801e-01 8.791497487360e-01 8.797332523333e-01 8.850065229561e-01 8.963404918384e-01 9.116504867900e-01 9.265575944199e-01 9.371534174166e-01 9.423664015841e-01 9.444676744769e-01 9.475507049255e-01 9.548229161542e-01 9.664791641737e-01 9.797220895784e-01 9.908545759802e-01 9.977638068814e-01 1.001068666891e+00 1.003314189250e+00 1.006735652368e+00 1.011182330375e+00 1.013932559247e+00 1.011947545076e+00 1.005052313956e+00 9.792445673526e-01 9.109573186753e-01 8.412482840653e-01 8.467199241167e-01 9.287772362503e-01 1.011561375681e+00 1.029756562024e+00 9.718768160001e-01 8.835913179164e-01 8.427526427448e-01 8.832338055990e-01 9.501066757492e-01 9.708484563073e-01 9.212012728177e-01 8.405596268052e-01 8.124655817472e-01 8.798651185585e-01 9.834752754289e-01 1.038507250402e+00 1.004859071672e+00 9.016940919840e-01 8.031905905572e-01 7.940059854295e-01 8.705009791382e-01 9.487789366711e-01 9.671096926019e-01 9.231594100847e-01 8.657554934434e-01 8.562066110127e-01 9.022599087490e-01 9.504094079395e-01 9.503699095853e-01 8.983468461008e-01 8.418206642395e-01 8.447631743871e-01 9.138073432532e-01 9.866413879313e-01 1.000993055660e+00 9.385754481994e-01 8.356903642123e-01 7.743613533453e-01 8.162557911833e-01 9.215631524912e-01 1.005572125775e+00 1.018771096512e+00 9.617297502925e-01 8.773126744077e-01 8.276460295444e-01 8.435018720800e-01 8.940068414918e-01 9.295890822150e-01 9.283481406217e-01 9.031707357332e-01 8.844801613568e-01 8.908768817568e-01 9.115473586401e-01 9.212727355845e-01 9.070640598088e-01 8.793316299323e-01 8.625551512241e-01 8.711674177122e-01 8.933641284633e-01 9.040866753483e-01 8.904295487386e-01 8.647908686005e-01 8.568499640045e-01 8.844285175590e-01 9.301076142071e-01 9.560207967355e-01 9.363217148418e-01 8.778042452096e-01 8.237339508056e-01 8.274283057437e-01 8.934962313678e-01 9.674066200491e-01 9.909186156044e-01 9.415386551508e-01 8.455524363460e-01 7.758450820272e-01 8.004596490342e-01 8.942969386203e-01 9.706441800210e-01 9.691345042186e-01 8.859051011237e-01 7.806095076481e-01 7.575111080087e-01 8.542276499813e-01 9.826991444350e-01 1.046013442520e+00 1.004770073987e+00 8.859109818890e-01 7.862554050292e-01 8.182947572896e-01 9.605653296389e-01 1.091259295603e+00 1.125399274718e+00 1.044525451912e+00 8.962639068366e-01 7.917384172438e-01 8.301061432481e-01 9.599712422981e-01 1.058800568388e+00 1.056844351878e+00 9.518394492442e-01 8.053593868810e-01 7.316992949156e-01 7.984170162266e-01 9.263218429770e-01 1.008215498746e+00 9.952188834957e-01 8.970331163667e-01 7.770715444602e-01 7.345679928675e-01 8.125519817936e-01 9.386014211922e-01 1.023973239471e+00 1.024363001017e+00 9.416947693777e-01 8.241034266501e-01 7.624116689580e-01 8.251367463223e-01 9.666724359623e-01 1.114378901989e+00
 2.892569606719e+00 2.892676942671e+00 2.893274611803e+00 2.895679446467e+00 2.899333547134e+00 2.902389059065e+00 2.903608090380e+00 2.903640815934e+00 2.904361874773e+00 2.906929688959e+00 2.910588554977e+00 2.913445513842e+00 2.914429242582e+00 2.914392616576e+00 2.915233991043e+00 2.917949225311e+00 2.921600456182e+00 2.924267607048e+00 2.925025628474e+00 2.924910207293e+00 2.925864755147e+00 2.928728781850e+00 2.932357793976e+00 2.934808229686e+00 2.935356337998e+00 2.935231771908e+00 2.936346609994e+00 2.939329341347e+00 2.942888061029e+00 2.945147043700e+00 2.945568413664e+00 2.945493212907e+00 2.946764389013e+00 2.949840039412e+00 2.953325909123e+00 2.955410167536e+00 2.955716572770e+00 2.955693062049e+00 2.957135321060e+00 2.960326786068e+00 2.963735412534e+00 2.965594272166e+00 2.965737870989e+00 2.965787399971e+00 2.967459874816e+00 2.970770339473e+00 2.974018773754e+00 2.975582313047e+00 2.975599912475e+00 2.975809202424e+00 2.977722663926e+00 2.981062850968e+00 2.984081268580e+00 2.985393875476e+00 2.985385748325e+00 2.985777693648e+00 2.987847662581e+00 2.991139986003e+00 2.993970160110e+00 2.995139814962e+00 2.995139070823e+00 2.995635753312e+00 2.997788072239e+00 3.001069892455e+00 3.003801870932e+00 3.004845728738e+00 3.004776925334e+00 3.005317089639e+00 3.007594320934e+00 3.010951124389e+00 3.013593752785e+00 3.014428177229e+00 3.014226008486e+00 3.014860370569e+00 3.017358415459e+00 3.020799267267e+00 3.023247106935e+00 3.023781053545e+00 3.023486948903e+00 3.024333994707e+00 3.027095230936e+00 3.030515505027e+00 3.032629984417e+00 3.032853566347e+00 3.032591347281e+00 3.033746163976e+00 3.036704502540e+00 3.039941812392e+00 3.041654734056e+00 3.041664203551e+00 3.041570065282e+00 3.043037073727e+00 3.046052060872e+00 3.048980565097e+00 3.050325371900e+00 3.050271853551e+00 3.050435135063e+00 3.052139318884e+00 3.055060845759e+00 3.057637245791e+00 3.058728847821e+00 3.058755739961e+00 3.059190679699e+00 3.061007889166e+00 3.063730266951e+00 3.065992456541e+00 3.066971056903e+00 3.067163847181e+00 3.067813176121e+00 3.069622107831e+00 3.072098607893e+00 3.074122967586e+00 3.075091733969e+00 3.075466043546e+00 3.076246947890e+00 3.077962883930e+00 3.080193750158e+00 3.082048431327e+00 3.083057425551e+00 3.083590601080e+00 3.084434586284e+00 3.086014154612e+00 3.088015664141e+00 3.089745645766e+00 3.090816020489e+00 3.091482759860e+00 3.092351494782e+00 3.093777729977e+00 3.095565344470e+00 3.097195876563e+00 3.098337550076e+00 3.099127405759e+00 3.100002637672e+00 3.101275075970e+00 3.102861912106e+00 3.104403940774e+00 3.105611882950e+00 3.106514880939e+00 3.107397463127e+00 3.108529863263e+00 3.109928667809e+00 3.111373306825e+00 3.112622129060e+00 3.113621761655e+00 3.114527228753e+00 3.115552679958e+00 3.116780060190e+00 3.118104772747e+00 3.119349404901e+00 3.120418998454e+00 3.121364657308e+00 3.122326841432e+00 3.123407464312e+00 3.124596585410e+00 3.125787549692e+00 3.126886769070e+00 3.127876564520e+00 3.128816669950e+00 3.129793586606e+00 3.130845601872e+00 3.131944634925e+00 3.133026413154e+00 3.134040719238e+00 3.134983848220e+00 3.135901228252e+00 3.136845051726e+00 3.137839125891e+00 3.138859197191e+00 3.139858317717e+00 3.140802868524e+00 3.141694896608e+00 3.142572276310e+00 3.143476979948e+00 3.144415688478e+00 3.145362704141e+00 3.146281657013e+00 3.147154951460e+00 3.147998222862e+00 3.148843715997e+00 3.149710721675e+00 3.150589172940e+00 3.151454675641e+00 3.152292109811e+00 3.153107087669e+00 3.153918635196e+00 3.154735815200e+00 3.155548053711e+00 3.156346355830e+00 3.157130000616e+00 3.157906065611e+00 3.158682999170e+00 3.159455471542e+00 3.160212292130e+00 3.160948534615e+00 3.161672696998e+00 3.162397963717e+00 3.163127117347e+00 3.163848820194e+00 3.164551814253e+00 3.165233010585e+00 3.165905133498e+00 3.166581331450e+00 3.167256497582e+00 3.167920530091e+00 3.168562504286e+00 3.169189972368e+00 3.169814334954e+00 3.170440126826e+00 3.171057214780e+00 3.171654127371e+00 3.172234225082e+00 3.172808512665e+00 3.173380203590e+00 3.173947375330e+00 3.174497385959e+00 3.175028151395e+00 3.175548877937e+00 3.176065824576e+00 3.176577502875e+00 3.177077092513e+00 3.177555763165e+00 3.178021652149e+00 3.178483008122e+00 3.178939529831e+00 3.179382113369e+00 3.179807354437e+00 3.180218412115e+00 3.180623294754e+00 3.181024264601e+00 3.181413444942e+00 3.181783785838e+00 3.182141812792e+00 3.182492236043e+00 3.182838943954e+00 3.183174649942e+00 3.183493714813e+00 3.183798483850e+00 3.184097372418e+00 3.184391563425e+00 3.184674203190e+00 3.184941893168e+00 3.185196061056e+00 3.185442516280e+00 3.185681058928e+00 3.185909031527e+00 3.186120254264e+00 3.186320173799e+00 3.186512458835e+00 3.186692848590e+00 3.186860225742e+00 3.187014129789e+00 3.187157088129e+00 3.187289567320e+00 3.187410056746e+00 3.187514521314e+00 3.187608383863e+00 3.187694087457e+00 3.187768666733e+00 3.187829105190e+00 3.187874528892e+00 3.187907887539e+00 3.187934201914e+00 3.187950571245e+00 3.187953103569e+00 3.187939889066e+00 3.187915245824e+00 3.187879773180e+00 3.187836294653e+00 3.187779141627e+00 3.187705662937e+00 3.187620310468e+00 3.187522865288e+00 3.187414176061e+00 3.187293640186e+00 3.187159320272e+00 3.187012233307e+00 3.186851601424e+00 3.186675406845e+00 3.186489050873e+00 3.186290877076e+00 3.186080502867e+00 3.185856592744e+00 3.185618536016e+00 3.185366464080e+00 3.185102235068e+00 3.184825789906e+00 3.184535751294e+00 3.184233557008e+00 3.183918255331e+00 3.183588765754e+00 3.183246244368e+00 3.182889373630e+00 3.182518946534e+00 3.182136041436e+00 3.181741078001e+00 3.181333321461e+00 3.180909685365e+00 3.180472023096e+00 3.180021681410e+00 3.179557482211e+00 3.179081065100e+00 3.178590254410e+00 3.178085859695e+00 3.177566786367e+00 3.177032607019e+00 3.176485056728e+00 3.175924387868e+00 3.175349340068e+00 3.174761293629e+00 3.174158974640e+00 3.173540228237e+00 3.172907332278e+00 3.172260209308e+00 3.171601116253e+00 3.170928304369e+00 3.170238658884e+00 3.169533558542e+00 3.168814118367e+00 3.168080885812e+00 3.167334773339e+00 3.166572818867e+00 3.165797331687e+00 3.165003862210e+00 3.164195853054e+00 3.163375112124e+00 3.162540168038e+00 3.161689671438e+00 3.160821959744e+00 3.159939858914e+00 3.159042223214e+00 3.158130050563e+00 3.157204317158e+00 3.156262355089e+00 3.155303838806e+00 3.154329138654e+00 3.153339800949e+00 3.152336058958e+00 3.151318115430e+00 3.150280927815e+00 3.149229670086e+00 3.148161795451e+00 3.147079635016e+00 3.145980912377e+00 3.144867745472e+00 3.143736957580e+00 3.142590890005e+00 3.141428379224e+00 3.140249014550e+00 3.139055435229e+00 3.137845337808e+00 3.136617591363e+00 3.135374141695e+00 3.134115889771e+00 3.132839972986e+00 3.131548461971e+00 3.130238697689e+00 3.128913485824e+00 3.127571140499e+00 3.126213472293e+00 3.124838774208e+00 3.123445807528e+00 3.122037220760e+00 3.120612516329e+00 3.119171718047e+00 3.117712341136e+00 3.116235505840e+00 3.114742761708e+00 3.113233295552e+00 3.111706563216e+00 3.110163264943e+00 3.108602570727e+00 3.107023494074e+00 3.105426937011e+00 3.103814732033e+00 3.102185877685e+00 3.100538294541e+00 3.098872602948e+00 3.097189746653e+00 3.095489984628e+00 3.093772437120e+00 3.092037300360e+00 3.090284698927e+00 3.088513911848e+00 3.086724929596e+00 3.084918377375e+00 3.083094307549e+00 3.081251855418e+00 3.079391704660e+00 3.077512019587e+00 3.075616092522e+00 3.073701240874e+00 3.071767701835e+00 3.069815806686e+00 3.067845409009e+00 3.065857390393e+00 3.063852007695e+00 3.061826746355e+00 3.059782871307e+00 3.057720539523e+00 3.055639253553e+00 3.053538969417e+00 3.051422499590e+00 3.049284493174e+00 3.047129009901e+00 3.044954568392e+00 3.042760194713e+00 3.040548513553e+00 3.038316860930e+00 3.036066294187e+00 3.033797230581e+00 3.031507381967e+00 3.029198807516e+00 3.026871100754e+00 3.024524448185e+00 3.022158589560e+00 3.019771368599e+00 3.017365664662e+00 3.014941027947e+00 3.012495895146e+00 3.010032015000e+00 3.007547760651e+00 3.005043222683e+00 3.002519892255e+00 2.999976411076e+00 2.997412821234e+00 2.994829542346e+00 2.992225940250e+00 2.989602666728e+00 2.986957834392e+00 2.984295027003e+00 2.981611012834e+00 2.978905334563e+00 2.976181545403e+00 2.973436691696e+00 2.970671596624e+00 2.967885797889e+00 2.965079134500e+00 2.962252712918e+00 2.959404359104e+00 2.956536799516e+00 2.953647817547e+00 2.950738300185e+00 2.947807792299e+00 2.944856555017e+00 2.941884335365e+00 2.938891013552e+00 2.935876836055e+00 2.932841423553e+00 2.929784957393e+00 2.926706929550e+00 2.923607324544e+00 2.920487922256e+00 2.917345047865e+00 2.914181918983e+00 2.910997541451e+00 2.907791000792e+00 2.904563476836e+00 2.901313731907e+00 2.898042387023e+00 2.894750134364e+00 2.891434935977e+00 2.888098471786e+00 2.884740722805e+00 2.881360207965e+00 2.877957653047e+00 2.874532538546e+00 2.871086262871e+00 2.867618555884e+00 2.864126807122e+00 2.860613552656e+00 2.857078247505e+00 2.853520101098e+00 2.849940022745e+00 2.846337382348e+00 2.842711184191e+00 2.839063751985e+00 2.835391630936e+00 2.831699419012e+00 2.827983747462e+00 2.824243901216e+00 2.820483409817e+00 2.816697034042e+00 2.812889879403e+00 2.809059395306e+00 2.805203961501e+00 2.801328673229e+00 2.797426771341e+00 2.793503991050e+00 2.789557801527e+00 2.785585180674e+00 2.781595062420e+00 2.777575282791e+00 2.773535564243e+00 2.769472213306e+00 2.765383613135e+00 2.761272510566e+00 2.757136259593e+00 2.752977285463e+00 2.748796256415e+00 2.744587752326e+00 2.740358251936e+00 2.736101942803e+00 2.731823533327e+00 2.727522292970e+00 2.723193256927e+00 2.718843680954e+00 2.714466852621e+00 2.710067340036e+00 2.705643484990e+00 2.701192714354e+00 2.696721043118e+00 2.692221700777e+00 2.687699194328e+00 2.683153519139e+00 2.678580178868e+00 2.673985428524e+00 2.669362777143e+00 2.664716654568e+00 2.660046669128e+00 2.655347730617e+00 2.650628830240e+00 2.645881395765e+00 2.641110006548e+00 2.636314331108e+00 2.631489416105e+00 2.626645541960e+00 2.621771463626e+00 2.616874796453e+00 2.611951422938e+00 2.607000086966e+00 2.602027992409e+00 2.597026393048e+00 2.592000841054e+00 2.586949919375e+00 2.581870364030e+00 2.576770001464e+00 2.571638826410e+00 2.566485076151e+00 2.561305298841e+00 2.556095141861e+00 2.550865686773e+00 2.545604218143e+00 2.540319371318e+00 2.535007840727e+00 2.529668773030e+00 2.524307245049e+00 2.518913914922e+00 2.513497859636e+00 2.508053671186e+00 2.502582908533e+00 2.497088265532e+00 2.491562560765e+00 2.486014320249e+00 2.480436764765e+00 2.474832801215e+00 2.469203701108e+00 2.463543268243e+00 2.457861341324e+00 2.452148549021e+00 2.446409186393e+00 2.440646243651e+00 2.434851024197e+00 2.429033378109e+00 2.423184895767e+00 2.417310526309e+00 2.411410651357e+00 2.405479521626e+00 2.399524768935e+00 2.393538333443e+00 2.387528600964e+00 2.381489565780e+00 2.375420852678e+00 2.369329908611e+00 2.363204918763e+00 2.357057366464e+00 2.350879475464e+00 2.344672179948e+00 2.338442029087e+00 2.332177467461e+00 2.325890497316e+00 2.319573113742e+00 2.313226629928e+00 2.306856102403e+00 2.300451513353e+00 2.294024770949e+00 2.287565711457e+00 2.281079224088e+00 2.274566237306e+00 2.268020781383e+00 2.261453507375e+00 2.254851230119e+00 2.248224799125e+00 2.241569686230e+00 2.234882150772e+00 2.228172683525e+00 2.221427688603e+00 2.214658978627e+00 2.207859901746e+00 2.201030449020e+00 2.194178064242e+00 2.187289028819e+00 2.180379229413e+00 2.173435362508e+00 2.166463764640e+00 2.159466847260e+00 2.152434004163e+00 2.145380647879e+00 2.138291861295e+00 2.131177304107e+00 2.124036198474e+00 2.116858759315e+00 2.109662106696e+00 2.102428329788e+00 2.095170478730e+00 2.087883180816e+00 2.080562568038e+00 2.073221585565e+00 2.065842117960e+00 2.058441684694e+00 2.051008086572e+00 2.043544643107e+00 2.036058074449e+00 2.028533985797e+00 2.020990229881e+00 2.013411419163e+00 2.005804473624e+00 1.998172709285e+00 1.990504206574e+00 1.982816930601e+00 1.975092768797e+00 1.967344458552e+00 1.959567360066e+00 1.951756473380e+00 1.943925601872e+00 1.936056349343e+00 1.928167312010e+00 1.920244251113e+00 1.912292078929e+00 1.904318628314e+00 1.896306012664e+00 1.888275312261e+00 1.880209553171e+00 1.872117306717e+00 1.864000449864e+00 1.855847378828e+00 1.847676585489e+00 1.839469387876e+00 1.831237700893e+00 1.822980552183e+00 1.814688215999e+00 1.806379203402e+00 1.798031635601e+00 1.789663535448e+00 1.781266998435e+00 1.772838805664e+00 1.764391983679e+00 1.755907134364e+00 1.747404676173e+00 1.738871156782e+00 1.730309710642e+00 1.721727208289e+00 1.713109803978e+00 1.704475392006e+00 1.695807757644e+00 1.687116073893e+00 1.678402077363e+00 1.669653938122e+00 1.660890336081e+00 1.652093121574e+00 1.643274918223e+00 1.634432667408e+00 1.625559200461e+00 1.616670987410e+00 1.607747083800e+00 1.598807524517e+00 1.589841268781e+00 1.580847165408e+00 1.571838003017e+00 1.562794686486e+00 1.553738889971e+00 1.544652155617e+00 1.535544546520e+00 1.526418771584e+00 1.517262812639e+00 1.508094802303e+00 1.498897081888e+00 1.489680506308e+00 1.480445848670e+00 1.471183302445e+00 1.461910687164e+00 1.452607632963e+00 1.443291707251e+00 1.433954436492e+00 1.424594598787e+00 1.415223974469e+00 1.405825063173e+00 1.396417189693e+00 1.386987145421e+00 1.377538779434e+00 1.368079571368e+00 1.358595447622e+00 1.349104609553e+00 1.339591560757e+00 1.330065422382e+00 1.320528877523e+00 1.310970134192e+00 1.301407543733e+00 1.291824443706e+00 1.282233065915e+00 1.272630880352e+00 1.263011457072e+00 1.253390749954e+00 1.243750143330e+00 1.234107085778e+00 1.224453919403e+00 1.214788974147e+00 1.205123903042e+00 1.195442741238e+00 1.185764734121e+00 1.176075641620e+00 1.166383449297e+00 1.156690847249e+00 1.146989069989e+00 1.137292688139e+00 1.127589429793e+00 1.117888549062e+00 1.108189608538e+00 1.098487007495e+00 1.088794920085e+00 1.079098284479e+00 1.069412085852e+00 1.059731723863e+00 1.050053334451e+00 1.040388771881e+00 1.030727705774e+00 1.021082029011e+00 1.011445309958e+00 1.001820652955e+00 9.922134002143e-01 9.826170973728e-01 9.730429808253e-01 9.634832781844e-01 9.539435779897e-01 9.444292341690e-01 9.349328553261e-01 9.254666483235e-01 9.160221536614e-01 9.066079666758e-01 8.972245419969e-01 8.878703725055e-01 8.785527754151e-01 8.692683045598e-01 8.600242063899e-01 8.508188023076e-01 8.416544970877e-01 8.325372909551e-01 8.234640528722e-01 8.144427206307e-01 8.054717947406e-01 7.965539905788e-01 7.876954806714e-01 7.788938873773e-01 7.701575388633e-01 7.614847518869e-01 7.528804965005e-01 7.443499532382e-01 7.358915609732e-01 7.275134837043e-01 7.192156585156e-01 7.110033854168e-01 7.028805242690e-01 6.948485921330e-01 6.869142740429e-01 6.790796491152e-01 6.713483597467e-01 6.637277366426e-01 6.562174946301e-01 6.488267242202e-01 6.415559007332e-01 6.344105268495e-01 6.273993563461e-01 6.205202704125e-01 6.137837123930e-01 6.071924463856e-01 6.007502276666e-01 5.944648101205e-01 5.883390076410e-01 5.823802636242e-01 5.765914044059e-01 5.709788868036e-01 5.655498868441e-01 5.603032900988e-01 5.552522755494e-01 5.503957221823e-01 5.457421397297e-01 5.412958214149e-01 5.370590141111e-01 5.330409931557e-01 5.292407697138e-01 5.256676204281e-01 5.223239271281e-01 5.192101935054e-01 5.163370747070e-01 5.136989182380e-01 5.113076915238e-01 5.091588488604e-01 5.072567910797e-01 5.056070509348e-01 5.042020412467e-01 5.030545741210e-01 5.021547969978e-01 5.015079198396e-01 5.011157801616e-01 5.009691243854e-01 5.010793678267e-01 5.014315170020e-01 5.020336652065e-01 5.028790549801e-01 5.039616980946e-01 5.052886493127e-01 5.068418232064e-01 5.086320176946e-01 5.106444753189e-01 5.128773010033e-01 5.153326229248e-01 5.179898612934e-01 5.208633172864e-01 5.239308591425e-01 5.271956262338e-01 5.306525839018e-01 5.342852838783e-01 5.381076227118e-01 5.420905141563e-01 5.462458152193e-01 5.505607141135e-01 5.550226509891e-01 5.596451917203e-01 5.643951969022e-01 5.692917216414e-01 5.743141541714e-01 5.794568661726e-01 5.847285268900e-01 5.900992977078e-01 5.955909916355e-01 6.011748942079e-01 6.068575798210e-01 6.126387832769e-01 6.184934486765e-01 6.244449376981e-01 6.304605859963e-01 6.365545217911e-01 6.427176058520e-01 6.489336127417e-01 6.552248498983e-01 6.615540254852e-01 6.679438099202e-01 6.743791796796e-01 6.808493181262e-01 6.873733128121e-01 6.939152671491e-01 7.005037038754e-01 7.071141456110e-01 7.137470811970e-01 7.204132660030e-01 7.270813591675e-01 7.337837173554e-01 7.404870380692e-01 7.472017823068e-01 7.539341296988e-01 7.606558223742e-01 7.673974915448e-01 7.741247541805e-01 7.808569191684e-01 7.875888369529e-01 7.942993020936e-01 8.010205584847e-01 8.077126139527e-01 8.144038464499e-01 8.210779739295e-01 8.277267459343e-01 8.343736672973e-01 8.409806277571e-01 8.475826267080e-01 8.541530535135e-01 8.606941930540e-01 8.672221615958e-01 8.737027248414e-01 8.801726710638e-01 8.865992796089e-01 8.929944243573e-01 8.993650817488e-01 9.056834836670e-01 9.119855423343e-01 9.182341037022e-01 9.244504648215e-01 9.306321930240e-01 9.367577401202e-01 9.428615642944e-01 9.489034661934e-01 9.549118954826e-01 9.608762650108e-01 9.667829527378e-01 9.726613619612e-01 9.784724985481e-01 9.842498255211e-01 9.899734276693e-01 9.956402312903e-01 1.001270932128e+00 1.006832306310e+00 1.012356468120e+00 1.017820241571e+00 1.023227843253e+00 1.028593359217e+00 1.033886131713e+00 1.039140434152e+00 1.044330119598e+00 1.049462397791e+00 1.054547849003e+00 1.059561177863e+00 1.064532667368e+00 1.069433734233e+00 1.074280793626e+00 1.079073791102e+00 1.083796552895e+00 1.088473998786e+00 1.093078911347e+00 1.097630577284e+00 1.102124455743e+00 1.106549404101e+00 1.110925462030e+00 1.115229358004e+00 1.119481952283e+00 1.123670882010e+00 1.127793416550e+00 1.131865760740e+00 1.135864555122e+00 1.139811943177e+00 1.143694744158e+00 1.147514218692e+00 1.151280615055e+00 1.154975880486e+00 1.158620499472e+00 1.162199149703e+00 1.165715892116e+00 1.169178931856e+00 1.172573569100e+00 1.175915942894e+00 1.179193934208e+00 1.182413360245e+00 1.185577663696e+00 1.188676303822e+00 1.191723181921e+00 1.194708143182e+00 1.197636159729e+00 1.200509617561e+00 1.203320603174e+00 1.206080502019e+00 1.208781054081e+00 1.211426989498e+00 1.214018523565e+00 1.216553038195e+00 1.219036016433e+00 1.221463711774e+00 1.223838100179e+00 1.226161136804e+00 1.228431854870e+00 1.230651553910e+00 1.232820401330e+00 1.234938052495e+00 1.237007504423e+00 1.239028301055e+00 1.240998921506e+00 1.242923877723e+00 1.244801213130e+00 1.246632923917e+00 1.248419128277e+00 1.250159609737e+00 1.251858538504e+00 1.253510797792e+00 1.255122877819e+00 1.256693627246e+00 1.258219348422e+00 1.259710301719e+00 1.261155322397e+00 1.262564449189e+00 1.263935817508e+00 1.265265040859e+00 1.266563010293e+00 1.267818419706e+00 1.269041378798e+00 1.270228641371e+00 1.271376427886e+00 1.272496175003e+00 1.273574868757e+00 1.274624552476e+00 1.275640111565e+00 1.276618923311e+00 1.277572091969e+00 1.278484334719e+00 1.279370923457e+00 1.280224352465e+00 1.281041627920e+00 1.281835759013e+00 1.282589701777e+00 1.283318920011e+00 1.284015834302e+00 1.284677035214e+00 1.285316819424e+00 1.285914184117e+00 1.286489452952e+00 1.287031399208e+00 1.287537802114e+00 1.288023673325e+00 1.288467001141e+00 1.288887993351e+00 1.289275410093e+00 1.289627040466e+00 1.289958493190e+00 1.290244790244e+00 1.290511269065e+00 1.290741004249e+00 1.290935429733e+00 1.291109327140e+00 1.291237082619e+00 1.291344783133e+00 1.291415420150e+00 1.291448453186e+00 1.291463437436e+00 1.291429526572e+00 1.291375464524e+00 1.291283506880e+00 1.291154148693e+00 1.291006466122e+00 1.290808291990e+00 1.290591177762e+00 1.290335445361e+00 1.290042958079e+00 1.289731370204e+00 1.289369606005e+00 1.288990641565e+00 1.288573076622e+00 1.288118763891e+00 1.287646789423e+00 1.287125816787e+00 1.286588711872e+00 1.286014425747e+00 1.285405721331e+00 1.284781762280e+00 1.284110810038e+00 1.283425615918e+00 1.282707543958e+00 1.281956314056e+00 1.281193288610e+00 1.280385594032e+00 1.279568937279e+00 1.278721377937e+00 1.277845211268e+00 1.276961622077e+00 1.276037958696e+00 1.275108256699e+00 1.274153657006e+00 1.273174312318e+00 1.272192239247e+00 1.271174375176e+00 1.270155762215e+00 1.269115796069e+00 1.268056777586e+00 1.266998998457e+00 1.265911270001e+00 1.264825384822e+00 1.263725754338e+00 1.262608838065e+00 1.261497631515e+00 1.260362400050e+00 1.259230818490e+00 1.258089860084e+00 1.256935581838e+00 1.255790263263e+00 1.254624996570e+00 1.253463929526e+00 1.252298977440e+00 1.251122236352e+00 1.249956079715e+00 1.248771082277e+00 1.247593165266e+00 1.246411595653e+00 1.245217905652e+00 1.244034172964e+00 1.242833875132e+00 1.241636897245e+00 1.240435558396e+00 1.239219844057e+00 1.238009695583e+00 1.236780401851e+00 1.235546932379e+00 1.234304071499e+00 1.233039422595e+00 1.231770135727e+00 1.230475193099e+00 1.229162358196e+00 1.227828184343e+00 1.226460580876e+00 1.225071952746e+00 1.223640424558e+00 1.222173955626e+00 1.220666778362e+00 1.219106287939e+00 1.217501352453e+00 1.215831828154e+00 1.214103605655e+00 1.212307282019e+00 1.210434435078e+00 1.208488527795e+00 1.206452960730e+00 1.204331780903e+00 1.202114995200e+00 1.199797938409e+00 1.197380180369e+00 1.194850411589e+00 1.192214058191e+00 1.189460574899e+00 1.186592348402e+00 1.183606907226e+00 1.180501164750e+00 1.177284282071e+00 1.173945759581e+00 1.170500031794e+00 1.166946459118e+00 1.163288108157e+00 1.159542148467e+00 1.155705207964e+00 1.151799656785e+00 1.147830065166e+00 1.143812167324e+00 1.139767608185e+00 1.135701188038e+00 1.131646651029e+00 1.127612670023e+00 1.123624937630e+00 1.119712274918e+00 1.115884900379e+00 1.112182298728e+00 1.108617813851e+00 1.105221286486e+00 1.102019481071e+00 1.099028379789e+00 1.096282607788e+00 1.093793775145e+00 1.091587840138e+00 1.089683384071e+00 1.088089632494e+00 1.086827891627e+00 1.085898864321e+00 1.085315316674e+00 1.085076233940e+00 1.085179597811e+00 1.085622035155e+00 1.086388766089e+00 1.087475540749e+00 1.088854672627e+00 1.090512071190e+00 1.092423869733e+00 1.094557051956e+00 1.096893224699e+00 1.099388195149e+00 1.102021390243e+00 1.104753008339e+00 1.107547970647e+00 1.110383712737e+00 1.113213147472e+00 1.116021152987e+00 1.118769732400e+00 1.121434868469e+00 1.124003735368e+00 1.126439722162e+00 1.128748893401e+00 1.130904669381e+00 1.132905913627e+00 1.134757183520e+00 1.136444846305e+00 1.137993437954e+00 1.139399127056e+00 1.140679993401e+00 1.141857885584e+00 1.142939259032e+00 1.143959690991e+00 1.144930617980e+00 1.145879019113e+00 1.146828815962e+00 1.147794884869e+00 1.148806420382e+00 1.149870736664e+00 1.151008642951e+00 1.152227816563e+00 1.153532133771e+00 1.154929004921e+00 1.156406518517e+00 1.157967191418e+00 1.159589843366e+00 1.161260792692e+00 1.162960608023e+00 1.164658124760e+00 1.166333803949e+00 1.167947640972e+00 1.169475150560e+00 1.170879488128e+00 1.172124042725e+00 1.173184990236e+00 1.174017823186e+00 1.174604654968e+00 1.174908940293e+00 1.174906124411e+00 1.174580988870e+00 1.173902827216e+00 1.172869938106e+00 1.171458918361e+00 1.169666402643e+00 1.167491982974e+00 1.164923327868e+00 1.161977006129e+00 1.158647349738e+00 1.154951222432e+00 1.150901731688e+00 1.146507924212e+00 1.141802854108e+00 1.136799462834e+00 1.131535690203e+00 1.126041862665e+00 1.120353221188e+00 1.114525471567e+00 1.108594719457e+00 1.102630381042e+00 1.096686162965e+00 1.090831594684e+00 1.085145056266e+00 1.079691284945e+00 1.074562678612e+00 1.069828954589e+00 1.065569601126e+00 1.061860975620e+00 1.058761090616e+00 1.056335505708e+00 1.054613069109e+00 1.053626944025e+00 1.053381288364e+00 1.053851644193e+00 1.055012142300e+00 1.056783325505e+00 1.059092884041e+00 1.061825387345e+00 1.064852662805e+00 1.068038239133e+00 1.071214736474e+00 1.074230021658e+00 1.076908560937e+00 1.079086505669e+00 1.080611687917e+00 1.081328215639e+00 1.081117279816e+00 1.079862672352e+00 1.077490550178e+00 1.073946422100e+00 1.069208500923e+00 1.063305960731e+00 1.056282872551e+00 1.048246143303e+00 1.039329279799e+00 1.029705936800e+00 1.019599524943e+00 1.009245350411e+00 9.989311651403e-01 9.889475285275e-01 9.796033060795e-01 9.712093920693e-01 9.640506037813e-01 9.584053872985e-01 9.544858089779e-01 9.524721252625e-01 9.524686872274e-01 9.545071953169e-01 9.585643866568e-01 9.645284377876e-01 9.722499675352e-01 9.815153200655e-01 9.920871513978e-01 1.003715881924e+00 1.016132702386e+00 1.029103013135e+00 1.042394040879e+00 1.055813100852e+00 1.069202279607e+00 1.082422132130e+00 1.095386685104e+00 1.108009991993e+00 1.120237703076e+00 1.132018531124e+00 1.143285409976e+00 1.153978780350e+00 1.163994079070e+00 1.173219933395e+00 1.181504277456e+00 1.188671849176e+00 1.194538951692e+00 1.198891251374e+00 1.201542263583e+00 1.202307066339e+00 1.199100417862e+00 1.191287212143e+00 1.182555650293e+00 1.176367992505e+00 1.173637809254e+00 1.172111619559e+00 1.167954298511e+00 1.158386983207e+00 1.143545905143e+00 1.126491753463e+00 1.111373361125e+00 1.100754012689e+00 1.093967352522e+00 1.087730611174e+00 1.078562257195e+00 1.065222517721e+00 1.049649360851e+00 1.035773686800e+00 1.026913789646e+00 1.023482937151e+00 1.022745882971e+00 1.020766066536e+00 1.015103308104e+00 1.006387913778e+00 9.978131634302e-01 9.928706826787e-01 9.928391791039e-01 9.957996060661e-01 9.979508293496e-01 9.962077594025e-01 9.901911917705e-01 9.823704946971e-01 9.763246718412e-01 9.741910664041e-01 9.750655567572e-01 9.755911809180e-01 9.722710406519e-01 9.637791079453e-01 9.517807444367e-01 9.398219675017e-01 9.309077339779e-01 9.253804141998e-01 9.207418194607e-01 9.135657471733e-01 9.020644960964e-01 8.876091506746e-01 8.741937960296e-01 8.660534500060e-01 8.649340033916e-01 8.690724069406e-01 8.747064267250e-01 8.789218115554e-01 8.816845737103e-01 8.857069424245e-01 8.942712247255e-01 9.085140122924e-01 9.261911616832e-01 9.429099325132e-01 9.548614845733e-01 9.610893578148e-01 9.639346654792e-01 9.674799042148e-01 9.748698976427e-01 9.862277007773e-01 9.986953078518e-01 1.008529034521e+00 1.013581972667e+00 1.014514965911e+00 1.014078097210e+00 1.014950118603e+00 1.017605916590e+00 1.019909100737e+00 1.018825514955e+00 1.012828530496e+00 9.958343016537e-01 9.380955249085e-01 8.637591159604e-01 8.512925540840e-01 9.184951288511e-01 9.987542749726e-01 1.023053722150e+00 9.732534246911e-01 8.893736957115e-01 8.469882335603e-01 8.842877608555e-01 9.516024537174e-01 9.759536012603e-01 9.294482455051e-01 8.476975195068e-01 8.138536789941e-01 8.770259993831e-01 9.821000960349e-01 1.041328936368e+00 1.009341521138e+00 9.003869284438e-01 7.879532413869e-01 7.684870774981e-01 8.515421312031e-01 9.479691478451e-01 9.848228219080e-01 9.493303287609e-01 8.815198170507e-01 8.449885512976e-01 8.675596359289e-01 9.116362490297e-01 9.256729922289e-01 8.959686201628e-01 8.557980056959e-01 8.564995287354e-01 9.089464994860e-01 9.667275647954e-01 9.764459911103e-01 9.201975918083e-01 8.293837978461e-01 7.762257598949e-01 8.144218127092e-01 9.097790113179e-01 9.863324373273e-01 9.975467203536e-01 9.433294566828e-01 8.643635417680e-01 8.200550901664e-01 8.391500799374e-01 8.906797050014e-01 9.254934452379e-01 9.214404115797e-01 8.918586804030e-01 8.702888656546e-01 8.797885655205e-01 9.102469857792e-01 9.319564598816e-01 9.254872870727e-01 8.962658488341e-01 8.690902015545e-01 8.662614310719e-01 8.854357429766e-01 9.039531010714e-01 9.040827968656e-01 8.903509368140e-01 8.856986702974e-01 9.074541417551e-01 9.443133040205e-01 9.640570464968e-01 9.424288603341e-01 8.857829232892e-01 8.369865671889e-01 8.483291553346e-01 9.216120005923e-01 9.996036918985e-01 1.022270365982e+00 9.662150440342e-01 8.591701405488e-01 7.807564492920e-01 8.083884714198e-01 9.141773431395e-01 1.000808528875e+00 1.001114816806e+00 9.079674845099e-01 7.813729153467e-01 7.370236009997e-01 8.295361907438e-01 9.650209224848e-01 1.034419299275e+00 9.929813898194e-01 8.667854051220e-01 7.569573101131e-01 7.862407833981e-01 9.318633053603e-01 1.062741962009e+00 1.091828812733e+00 1.003947530648e+00 8.546499512443e-01 7.659662308290e-01 8.295270917463e-01 9.695445371010e-01 1.060316149054e+00 1.040141017813e+00 9.176470375812e-01 7.700913833631e-01 7.245932981260e-01 8.237532799325e-01 9.589153750950e-01 1.026397419398e+00 9.899604154335e-01 8.740092705715e-01 7.586206141776e-01 7.462155436384e-01 8.482616985590e-01 9.725427433242e-01 1.039517472444e+00 1.020197786971e+00 9.310952435097e-01 8.302718654412e-01 7.995426523261e-01 8.738681869725e-01 9.971394472371e-01 1.110086253465e+00
 2.897052761567e+00 2.897169262587e+00 2.897774526798e+00 2.900189781870e+00 2.903857416413e+00 2.906924323790e+00 2.908154408168e+00 2.908199023671e+00 2.908930763877e+00 2.911510001583e+00 2.915180083760e+00 2.918049045102e+00 2.919044986575e+00 2.919018095475e+00 2.919869502907e+00 2.922596642954e+00 2.926259249796e+00 2.928935870951e+00 2.929704048209e+00 2.929598891967e+00 2.930563660596e+00 2.933438945857e+00 2.937078382588e+00 2.939539802360e+00 2.940095562380e+00 2.939977377585e+00 2.941102878345e+00 2.944097653145e+00 2.947668049490e+00 2.949934993090e+00 2.950362617660e+00 2.950295074795e+00 2.951575566952e+00 2.954663005528e+00 2.958158661904e+00 2.960249502184e+00 2.960561487337e+00 2.960546376499e+00 2.961998006927e+00 2.965200223838e+00 2.968619158930e+00 2.970484980307e+00 2.970633545427e+00 2.970690886986e+00 2.972372858110e+00 2.975693022157e+00 2.978951431294e+00 2.980521426675e+00 2.980545505271e+00 2.980761222797e+00 2.982683911326e+00 2.986034247696e+00 2.989063014341e+00 2.990382878744e+00 2.990379863195e+00 2.990780679458e+00 2.992860009485e+00 2.996162229688e+00 2.998999888217e+00 3.000178052882e+00 3.000185694765e+00 3.000691231769e+00 3.002852000228e+00 3.006143804913e+00 3.008882707989e+00 3.009936636874e+00 3.009877788776e+00 3.010426813761e+00 3.012709045397e+00 3.016073234399e+00 3.018726429538e+00 3.019573367004e+00 3.019379900446e+00 3.020018468408e+00 3.022520922429e+00 3.025970295493e+00 3.028429979018e+00 3.028975516719e+00 3.028686957564e+00 3.029535149661e+00 3.032301322055e+00 3.035730403762e+00 3.037858827071e+00 3.038090547121e+00 3.037830003638e+00 3.038985598686e+00 3.041948799770e+00 3.045196656817e+00 3.046920616295e+00 3.046934326870e+00 3.046839816778e+00 3.048308892954e+00 3.051330452615e+00 3.054268543530e+00 3.055621804033e+00 3.055571047528e+00 3.055733908717e+00 3.057440982167e+00 3.060369845848e+00 3.062955223404e+00 3.064052671848e+00 3.064081939969e+00 3.064517761065e+00 3.066338703330e+00 3.069068238081e+00 3.071338781434e+00 3.072321549050e+00 3.072515951259e+00 3.073166114535e+00 3.074979946884e+00 3.077463342082e+00 3.079494450373e+00 3.080468096132e+00 3.080842745421e+00 3.081623581202e+00 3.083343507810e+00 3.085580717504e+00 3.087440274686e+00 3.088452883741e+00 3.088986504674e+00 3.089832050941e+00 3.091414148096e+00 3.093420829481e+00 3.095154346653e+00 3.096226916820e+00 3.096894893886e+00 3.097764106291e+00 3.099192979763e+00 3.100984630270e+00 3.102618723349e+00 3.103761448213e+00 3.104552565690e+00 3.105428391886e+00 3.106701413069e+00 3.108290050405e+00 3.109834956045e+00 3.111045426929e+00 3.111948059088e+00 3.112830871107e+00 3.113964681118e+00 3.115364836563e+00 3.116809964501e+00 3.118059748574e+00 3.119059867311e+00 3.119964838470e+00 3.120990120020e+00 3.122217303699e+00 3.123542715718e+00 3.124788650710e+00 3.125857202291e+00 3.126801537257e+00 3.127763032972e+00 3.128843392812e+00 3.130030816654e+00 3.131222420672e+00 3.132321355659e+00 3.133309013230e+00 3.134248061248e+00 3.135221725549e+00 3.136273235588e+00 3.137372201056e+00 3.138451883931e+00 3.139462970988e+00 3.140404351975e+00 3.141318287865e+00 3.142259637347e+00 3.143251934662e+00 3.144270303600e+00 3.145266870268e+00 3.146207001597e+00 3.147095215416e+00 3.147970327218e+00 3.148870999227e+00 3.149805490188e+00 3.150749678272e+00 3.151664260349e+00 3.152533264004e+00 3.153372480359e+00 3.154214045332e+00 3.155076900306e+00 3.155949581195e+00 3.156809128769e+00 3.157642288248e+00 3.158451892956e+00 3.159258668768e+00 3.160069072623e+00 3.160876016239e+00 3.161668551432e+00 3.162444646029e+00 3.163214981820e+00 3.163985020523e+00 3.164750588407e+00 3.165501100481e+00 3.166229578110e+00 3.166946522010e+00 3.167664756559e+00 3.168385780162e+00 3.169101319502e+00 3.169796227318e+00 3.170468000840e+00 3.171132168595e+00 3.171799860293e+00 3.172466297132e+00 3.173119963936e+00 3.173754127290e+00 3.174372788597e+00 3.174988246649e+00 3.175603710645e+00 3.176210839355e+00 3.176798348235e+00 3.177368718664e+00 3.177932312703e+00 3.178494261400e+00 3.179049501841e+00 3.179589333639e+00 3.180108538205e+00 3.180617892132e+00 3.181123415260e+00 3.181623742452e+00 3.182110184984e+00 3.182576085841e+00 3.183028932580e+00 3.183477784851e+00 3.183921241344e+00 3.184352150077e+00 3.184763465350e+00 3.185160998459e+00 3.185551586391e+00 3.185938802754e+00 3.186313353999e+00 3.186669136044e+00 3.187011992291e+00 3.187348183332e+00 3.187679033643e+00 3.187999727466e+00 3.188302957646e+00 3.188592325701e+00 3.188875150733e+00 3.189153031927e+00 3.189418402887e+00 3.189668753870e+00 3.189906888217e+00 3.190135173844e+00 3.190357087037e+00 3.190565889370e+00 3.190760031312e+00 3.190942177262e+00 3.191114209697e+00 3.191276521928e+00 3.191424808133e+00 3.191559600644e+00 3.191682246134e+00 3.191795044686e+00 3.191895123834e+00 3.191980421175e+00 3.192053401563e+00 3.192116878603e+00 3.192170777666e+00 3.192209401600e+00 3.192232818552e+00 3.192244665044e+00 3.192248693909e+00 3.192244093351e+00 3.192222735672e+00 3.192187106786e+00 3.192137876920e+00 3.192079950100e+00 3.192011918380e+00 3.191929097028e+00 3.191832053920e+00 3.191722047708e+00 3.191600065292e+00 3.191464551462e+00 3.191318590447e+00 3.191158811796e+00 3.190985187928e+00 3.190797565020e+00 3.190595620473e+00 3.190381127643e+00 3.190156027017e+00 3.189918076655e+00 3.189665091300e+00 3.189398767529e+00 3.189117840709e+00 3.188824905470e+00 3.188520075793e+00 3.188199952453e+00 3.187866483637e+00 3.187520945917e+00 3.187161715099e+00 3.186787306472e+00 3.186399669307e+00 3.185997812836e+00 3.185583499716e+00 3.185155578635e+00 3.184715288216e+00 3.184259711708e+00 3.183790304076e+00 3.183304479613e+00 3.182806628644e+00 3.182295851695e+00 3.181771187570e+00 3.181231861083e+00 3.180678067652e+00 3.180108443407e+00 3.179525881069e+00 3.178928846298e+00 3.178317167534e+00 3.177692616324e+00 3.177052490483e+00 3.176396011618e+00 3.175726758534e+00 3.175041241015e+00 3.174342763500e+00 3.173630627112e+00 3.172902624227e+00 3.172159322897e+00 3.171399176056e+00 3.170625101196e+00 3.169839616524e+00 3.169037665728e+00 3.168218516021e+00 3.167384590468e+00 3.166535196196e+00 3.165671318825e+00 3.164793584627e+00 3.163899918514e+00 3.162989429163e+00 3.162063017470e+00 3.161121766398e+00 3.160165477540e+00 3.159195712154e+00 3.158207617509e+00 3.157202960985e+00 3.156182965666e+00 3.155147720043e+00 3.154097946433e+00 3.153031099174e+00 3.151947655182e+00 3.150848645056e+00 3.149733162886e+00 3.148602173104e+00 3.147454948672e+00 3.146291944954e+00 3.145112307812e+00 3.143915170731e+00 3.142703023855e+00 3.141473406240e+00 3.140228780397e+00 3.138967431574e+00 3.137688364803e+00 3.136392837108e+00 3.135080356979e+00 3.133752514555e+00 3.132407009278e+00 3.131044324132e+00 3.129665088409e+00 3.128269406799e+00 3.126856726088e+00 3.125426394331e+00 3.123978488965e+00 3.122513989317e+00 3.121032646829e+00 3.119533761278e+00 3.118017544174e+00 3.116484831950e+00 3.114932815182e+00 3.113364471383e+00 3.111780464339e+00 3.110177993209e+00 3.108556941797e+00 3.106918830266e+00 3.105262105677e+00 3.103589016198e+00 3.101899534643e+00 3.100190067934e+00 3.098463329912e+00 3.096717668934e+00 3.094955194934e+00 3.093176497338e+00 3.091377621391e+00 3.089559948818e+00 3.087724478184e+00 3.085871219293e+00 3.084000551185e+00 3.082110433364e+00 3.080202193002e+00 3.078275775574e+00 3.076330730353e+00 3.074366590960e+00 3.072383877333e+00 3.070383912659e+00 3.068364119688e+00 3.066325667424e+00 3.064267958186e+00 3.062191675109e+00 3.060097088035e+00 3.057983593740e+00 3.055851339247e+00 3.053698740384e+00 3.051528527852e+00 3.049338707010e+00 3.047130684924e+00 3.044902252446e+00 3.042654477460e+00 3.040386109992e+00 3.038100200011e+00 3.035794859563e+00 3.033471099740e+00 3.031126395064e+00 3.028761051181e+00 3.026376434535e+00 3.023973116585e+00 3.021550174772e+00 3.019107742325e+00 3.016643279027e+00 3.014160448200e+00 3.011657254001e+00 3.009134457235e+00 3.006591474016e+00 3.004027795354e+00 3.001444156680e+00 2.998840755072e+00 2.996216771515e+00 2.993573140441e+00 2.990908239584e+00 2.988222818054e+00 2.985517741371e+00 2.982791559153e+00 2.980045440829e+00 2.977279713490e+00 2.974491036082e+00 2.971683263414e+00 2.968854694843e+00 2.966005067213e+00 2.963134437327e+00 2.960241989263e+00 2.957329458531e+00 2.954397387681e+00 2.951442912400e+00 2.948467567243e+00 2.945470723035e+00 2.942452417014e+00 2.939415261983e+00 2.936354643523e+00 2.933272261271e+00 2.930169904893e+00 2.927044599226e+00 2.923899234702e+00 2.920731855482e+00 2.917542441320e+00 2.914332131957e+00 2.911099676795e+00 2.907844752025e+00 2.904569428993e+00 2.901271574089e+00 2.897951520480e+00 2.894609512454e+00 2.891245519079e+00 2.887860224195e+00 2.884451825657e+00 2.881022172973e+00 2.877569653866e+00 2.874094447587e+00 2.870598233179e+00 2.867079585606e+00 2.863537631173e+00 2.859972790944e+00 2.856386945177e+00 2.852777621212e+00 2.849146515685e+00 2.845490367750e+00 2.841813969953e+00 2.838114973976e+00 2.834391047618e+00 2.830646727109e+00 2.826877210118e+00 2.823086126836e+00 2.819271264307e+00 2.815433059797e+00 2.811573603578e+00 2.807688005027e+00 2.803781527579e+00 2.799851203351e+00 2.795897185434e+00 2.791920918854e+00 2.787918700792e+00 2.783895026702e+00 2.779847706512e+00 2.775776163357e+00 2.771682558931e+00 2.767561982712e+00 2.763420880502e+00 2.759255897445e+00 2.755064114124e+00 2.750851922124e+00 2.746613141950e+00 2.742351987243e+00 2.738066594246e+00 2.733755378456e+00 2.729424033828e+00 2.725063532255e+00 2.720681653423e+00 2.716277085221e+00 2.711844217391e+00 2.707390602546e+00 2.702909446847e+00 2.698405362685e+00 2.693877544099e+00 2.689323377332e+00 2.684746864732e+00 2.680143707054e+00 2.675515631570e+00 2.670865148969e+00 2.666186749005e+00 2.661486275311e+00 2.656758414464e+00 2.652007391094e+00 2.647231765418e+00 2.642428022312e+00 2.637604142887e+00 2.632750031567e+00 2.627873917689e+00 2.622972204963e+00 2.618042928351e+00 2.613092076147e+00 2.608111540547e+00 2.603108470938e+00 2.598080718349e+00 2.593024561080e+00 2.587945795700e+00 2.582838272334e+00 2.577707934062e+00 2.572552060003e+00 2.567365802096e+00 2.562159810383e+00 2.556923280517e+00 2.551663472930e+00 2.546377890090e+00 2.541063552293e+00 2.535727704197e+00 2.530360016191e+00 2.524971158790e+00 2.519554935397e+00 2.514110401703e+00 2.508642935076e+00 2.503144484936e+00 2.497624750025e+00 2.492077132893e+00 2.486500666758e+00 2.480901535231e+00 2.475271603176e+00 2.469618284029e+00 2.463937476479e+00 2.458228643563e+00 2.452496849073e+00 2.446732676023e+00 2.440947172549e+00 2.435132002640e+00 2.429290657927e+00 2.423424180210e+00 2.417526081256e+00 2.411606991708e+00 2.405655810980e+00 2.399679331025e+00 2.393677490630e+00 2.387645580125e+00 2.381590289713e+00 2.375502985739e+00 2.369392185763e+00 2.363254006933e+00 2.357084647999e+00 2.350893255926e+00 2.344668711581e+00 2.338422184413e+00 2.332145929825e+00 2.325840215919e+00 2.319511316740e+00 2.313149509248e+00 2.306765425318e+00 2.300350125940e+00 2.293906421356e+00 2.287439594560e+00 2.280938689605e+00 2.274416905420e+00 2.267861098922e+00 2.261280668852e+00 2.254674102374e+00 2.248033618791e+00 2.241372891374e+00 2.234676989544e+00 2.227957291130e+00 2.221209871953e+00 2.214429600546e+00 2.207629440830e+00 2.200793062704e+00 2.193934521795e+00 2.187045455217e+00 2.180126544206e+00 2.173184462559e+00 2.166206877981e+00 2.159207664726e+00 2.152176803013e+00 2.145117509333e+00 2.138034901212e+00 2.130915161093e+00 2.123776906789e+00 2.116603510674e+00 2.109404114119e+00 2.102178026589e+00 2.094918489332e+00 2.087639238593e+00 2.080321696468e+00 2.072983288005e+00 2.065614691561e+00 2.058214234429e+00 2.050793387152e+00 2.043333204741e+00 2.035855349967e+00 2.028344425811e+00 2.020803401313e+00 2.013240674397e+00 2.005639355833e+00 1.998020268947e+00 1.990366444900e+00 1.982686378525e+00 1.974981245971e+00 1.967239718941e+00 1.959481663071e+00 1.951684974866e+00 1.943865731709e+00 1.936019295400e+00 1.928139067495e+00 1.920240137255e+00 1.912302276412e+00 1.904345104957e+00 1.896357566431e+00 1.888339998870e+00 1.880300951436e+00 1.872224137221e+00 1.864131079384e+00 1.856002376406e+00 1.847847263506e+00 1.839670016633e+00 1.831456666135e+00 1.823226923934e+00 1.814960168455e+00 1.806671126471e+00 1.798355693331e+00 1.790008326822e+00 1.781642534014e+00 1.773239750817e+00 1.764818263670e+00 1.756367773227e+00 1.747887128777e+00 1.739388413217e+00 1.730853510506e+00 1.722300999793e+00 1.713718501667e+00 1.705107707053e+00 1.696478703457e+00 1.687813525271e+00 1.679133017884e+00 1.670420646250e+00 1.661684755055e+00 1.652926879676e+00 1.644135950901e+00 1.635331097977e+00 1.626491960297e+00 1.617633640616e+00 1.608752418328e+00 1.599839673706e+00 1.590914082062e+00 1.581953593893e+00 1.572977831735e+00 1.563975859889e+00 1.554947941988e+00 1.545905043101e+00 1.536828141887e+00 1.527739965857e+00 1.518623377623e+00 1.509485953197e+00 1.500330589083e+00 1.491145248479e+00 1.481949325125e+00 1.472724058190e+00 1.463482549947e+00 1.454221830205e+00 1.444935044027e+00 1.435638965746e+00 1.426313032352e+00 1.416974707357e+00 1.407615983353e+00 1.398235782319e+00 1.388845863915e+00 1.379428568249e+00 1.370002357501e+00 1.360554976568e+00 1.351090485342e+00 1.341615876587e+00 1.332116684677e+00 1.322612520193e+00 1.313086852927e+00 1.303549619856e+00 1.294000367885e+00 1.284431807795e+00 1.274859477906e+00 1.265267078540e+00 1.255667991628e+00 1.246058192350e+00 1.236432875884e+00 1.226806716177e+00 1.217161555564e+00 1.207514981781e+00 1.197858552425e+00 1.188191625555e+00 1.178524923596e+00 1.168844551157e+00 1.159166818490e+00 1.149479753098e+00 1.139789619500e+00 1.130101054133e+00 1.120403065358e+00 1.110712694775e+00 1.101015137125e+00 1.091321846404e+00 1.081631665290e+00 1.071937496814e+00 1.062255499366e+00 1.052571605030e+00 1.042896890082e+00 1.033228669061e+00 1.023565518475e+00 1.013917705922e+00 1.004273179822e+00 9.946448810967e-01 9.850283599186e-01 9.754232142194e-01 9.658391625649e-01 9.562650960088e-01 9.467153487319e-01 9.371820213993e-01 9.276705856382e-01 9.181851324176e-01 9.087188466273e-01 8.992858796362e-01 8.898748675333e-01 8.804969443972e-01 8.711509441246e-01 8.618352579032e-01 8.525612587503e-01 8.433202956352e-01 8.341211028817e-01 8.249644451726e-01 8.158506988891e-01 8.067877151934e-01 7.977697968616e-01 7.888067226153e-01 7.798976624403e-01 7.710444712813e-01 7.622550466959e-01 7.535242108998e-01 7.448627474659e-01 7.362689788603e-01 7.277470285464e-01 7.193030895332e-01 7.109352976888e-01 7.026529776821e-01 6.944549990289e-01 6.863473338218e-01 6.783352826142e-01 6.704193112769e-01 6.626062059809e-01 6.548992182714e-01 6.473023137895e-01 6.398215173857e-01 6.324583770055e-01 6.252222098198e-01 6.181138837988e-01 6.111387268705e-01 6.043045220168e-01 5.976122575261e-01 5.910720357389e-01 5.846844114784e-01 5.784555330497e-01 5.723951951015e-01 5.665021419621e-01 5.607881199892e-01 5.552534877882e-01 5.499072003670e-01 5.447546193503e-01 5.397975891259e-01 5.350469793876e-01 5.305026529333e-01 5.261729340691e-01 5.220629406305e-01 5.181739204368e-01 5.145168827448e-01 5.110892369848e-01 5.079012325737e-01 5.049529566846e-01 5.022481016331e-01 4.997945613514e-01 4.975868530467e-01 4.956364864368e-01 4.939392188808e-01 4.924982560413e-01 4.913185399466e-01 4.903925850943e-01 4.897320181020e-01 4.893261427570e-01 4.891806253655e-01 4.892938986273e-01 4.896589866265e-01 4.902847130710e-01 4.911543453571e-01 4.922777592409e-01 4.936460793113e-01 4.952522207454e-01 4.971024694220e-01 4.991773918532e-01 5.014886178708e-01 5.040192440937e-01 5.067677934212e-01 5.097335832372e-01 5.128990598971e-01 5.162750148029e-01 5.198387508440e-01 5.235945265948e-01 5.275359673629e-01 5.316461249007e-01 5.359373789821e-01 5.403827207947e-01 5.449931913319e-01 5.497547290393e-01 5.546552675324e-01 5.597066804450e-01 5.648787158155e-01 5.701880827705e-01 5.756142177346e-01 5.811537221223e-01 5.868121084049e-01 5.925603244061e-01 5.984218939028e-01 6.043675025930e-01 6.104038615394e-01 6.165289084973e-01 6.227196758336e-01 6.290000495453e-01 6.353349027850e-01 6.417413531781e-01 6.482089508625e-01 6.547223874952e-01 6.613015728528e-01 6.679135798596e-01 6.745793142563e-01 6.812830606392e-01 6.880156697868e-01 6.947944191561e-01 7.015855602415e-01 7.084170837552e-01 7.152628963441e-01 7.221269505675e-01 7.290170961271e-01 7.359050768163e-01 7.428193074316e-01 7.497294587743e-01 7.566487009621e-01 7.635776629065e-01 7.704906902319e-01 7.774206973911e-01 7.843303767540e-01 7.912405964652e-01 7.981440370364e-01 8.050255672578e-01 8.119101851567e-01 8.187619725896e-01 8.256092710707e-01 8.324340782082e-01 8.392324191333e-01 8.460214618230e-01 8.527687299431e-01 8.595060616241e-01 8.662088893875e-01 8.728793044477e-01 8.795316280113e-01 8.861344790561e-01 8.927215465598e-01 8.992614309393e-01 9.057677999249e-01 9.122447217949e-01 9.186681233839e-01 9.250702548149e-01 9.314157395560e-01 9.377266430297e-01 9.439983386403e-01 9.502120100935e-01 9.563991938462e-01 9.625239651866e-01 9.686105483945e-01 9.746491546419e-01 9.806286377395e-01 9.865755281411e-01 9.924534744595e-01 9.982930689294e-01 1.004076430388e+00 1.009800744603e+00 1.015484933422e+00 1.021097802919e+00 1.026669954739e+00 1.032178517399e+00 1.037629279541e+00 1.043032525592e+00 1.048363285233e+00 1.053651195064e+00 1.058870193754e+00 1.064031134878e+00 1.069140212609e+00 1.074175968880e+00 1.079165340757e+00 1.084083227990e+00 1.088944471901e+00 1.093747211395e+00 1.098477441821e+00 1.103158177528e+00 1.107765483643e+00 1.112316642166e+00 1.116805360706e+00 1.121222894170e+00 1.125589103566e+00 1.129879624237e+00 1.134115675862e+00 1.138285279794e+00 1.142386755818e+00 1.146433130875e+00 1.150405285908e+00 1.154322678409e+00 1.158171468259e+00 1.161954354383e+00 1.165680408313e+00 1.169334399767e+00 1.172931807044e+00 1.176462773372e+00 1.179929871968e+00 1.183337580541e+00 1.186676153325e+00 1.189958558156e+00 1.193174825829e+00 1.196328239448e+00 1.199423607065e+00 1.202452792161e+00 1.205425720897e+00 1.208334240205e+00 1.211183420174e+00 1.213974235017e+00 1.216703073424e+00 1.219376042716e+00 1.221986789761e+00 1.224541736454e+00 1.227039637865e+00 1.229478661653e+00 1.231862800683e+00 1.234190757381e+00 1.236462736506e+00 1.238681422417e+00 1.240846321834e+00 1.242957024394e+00 1.245016748668e+00 1.247023398709e+00 1.248978919570e+00 1.250884780558e+00 1.252740285360e+00 1.254549492121e+00 1.256307118099e+00 1.258020419869e+00 1.259686587474e+00 1.261305485420e+00 1.262883720544e+00 1.264413994686e+00 1.265904325181e+00 1.267351377092e+00 1.268754752335e+00 1.270122533152e+00 1.271445021279e+00 1.272732527652e+00 1.273980881568e+00 1.275189316721e+00 1.276366529225e+00 1.277502061573e+00 1.278606801014e+00 1.279676869120e+00 1.280708988323e+00 1.281714900600e+00 1.282680448580e+00 1.283620226859e+00 1.284526013199e+00 1.285398987981e+00 1.286248417040e+00 1.287059415564e+00 1.287847414768e+00 1.288604153559e+00 1.289329312754e+00 1.290034200542e+00 1.290700416981e+00 1.291347433508e+00 1.291963356196e+00 1.292549160522e+00 1.293115122933e+00 1.293644474385e+00 1.294155228709e+00 1.294635272113e+00 1.295086070368e+00 1.295518041485e+00 1.295911882513e+00 1.296288741829e+00 1.296634025736e+00 1.296948469683e+00 1.297244992518e+00 1.297502924181e+00 1.297742389701e+00 1.297950101170e+00 1.298126292677e+00 1.298283755193e+00 1.298400380616e+00 1.298498921896e+00 1.298562612838e+00 1.298593429554e+00 1.298605248875e+00 1.298572399598e+00 1.298521266458e+00 1.298433894755e+00 1.298311001000e+00 1.298167165846e+00 1.297976890788e+00 1.297766972225e+00 1.297518121313e+00 1.297232293167e+00 1.296925405921e+00 1.296567983717e+00 1.296189337443e+00 1.295770700973e+00 1.295313947942e+00 1.294834143835e+00 1.294301973807e+00 1.293748889057e+00 1.293154172452e+00 1.292518875065e+00 1.291861089757e+00 1.291150075730e+00 1.290417531674e+00 1.289642916986e+00 1.288827072874e+00 1.287989958890e+00 1.287099220876e+00 1.286186605578e+00 1.285233442369e+00 1.284239566666e+00 1.283224905631e+00 1.282157822792e+00 1.281070396316e+00 1.279943880231e+00 1.278777241798e+00 1.277592405933e+00 1.276356836302e+00 1.275102270618e+00 1.273811386421e+00 1.272482611844e+00 1.271136501390e+00 1.269743939651e+00 1.268332649591e+00 1.266889040680e+00 1.265409907513e+00 1.263916585372e+00 1.262379713382e+00 1.260825388045e+00 1.259244274906e+00 1.257628582410e+00 1.256001360553e+00 1.254335021467e+00 1.252654325816e+00 1.250950140424e+00 1.249213228155e+00 1.247469332088e+00 1.245690507872e+00 1.243899508411e+00 1.242088682628e+00 1.240250005356e+00 1.238406699206e+00 1.236532012016e+00 1.234647633028e+00 1.232746681194e+00 1.230821275985e+00 1.228892233214e+00 1.226935900904e+00 1.224969309613e+00 1.222989394705e+00 1.220985374489e+00 1.218976841201e+00 1.216941250672e+00 1.214892316158e+00 1.212829254864e+00 1.210736997617e+00 1.208635286800e+00 1.206502030781e+00 1.204349145758e+00 1.202171316492e+00 1.199958862593e+00 1.197723745362e+00 1.195446262572e+00 1.193136408929e+00 1.190787844642e+00 1.188391406363e+00 1.185953086835e+00 1.183459780588e+00 1.180915588420e+00 1.178314293749e+00 1.175650199639e+00 1.172926117229e+00 1.170132149320e+00 1.167273138469e+00 1.164339534935e+00 1.161336036587e+00 1.158260324819e+00 1.155107183213e+00 1.151887369898e+00 1.148591623021e+00 1.145231487593e+00 1.141807309975e+00 1.138321761492e+00 1.134790012668e+00 1.131207416504e+00 1.127596405502e+00 1.123960348292e+00 1.120310856496e+00 1.116671463073e+00 1.113043458581e+00 1.109459793112e+00 1.105926857542e+00 1.102469629293e+00 1.099113259584e+00 1.095869095132e+00 1.092774434416e+00 1.089840668094e+00 1.087098102702e+00 1.084572270926e+00 1.082278347673e+00 1.080250521742e+00 1.078499788417e+00 1.077053565723e+00 1.075928119937e+00 1.075134696779e+00 1.074695923425e+00 1.074612471752e+00 1.074897623497e+00 1.075550442309e+00 1.076570614391e+00 1.077957277564e+00 1.079693948844e+00 1.081775728848e+00 1.084177785358e+00 1.086886051997e+00 1.089872607147e+00 1.093106070824e+00 1.096566412556e+00 1.100207112654e+00 1.104005429605e+00 1.107917839569e+00 1.111907207653e+00 1.115944858979e+00 1.119979979215e+00 1.123992085079e+00 1.127935116742e+00 1.131782428527e+00 1.135509799799e+00 1.139077672257e+00 1.142481217573e+00 1.145687588618e+00 1.148687196396e+00 1.151476216580e+00 1.154034394439e+00 1.156377426818e+00 1.158491795209e+00 1.160391829405e+00 1.162090848078e+00 1.163589193568e+00 1.164918675221e+00 1.166082985647e+00 1.167109219840e+00 1.168016813806e+00 1.168819914897e+00 1.169546424892e+00 1.170204674060e+00 1.170818442277e+00 1.171395962178e+00 1.171946199884e+00 1.172480914207e+00 1.172992599751e+00 1.173488566887e+00 1.173954624483e+00 1.174383629470e+00 1.174761631989e+00 1.175062922479e+00 1.175275987411e+00 1.175364928908e+00 1.175310773651e+00 1.175083499050e+00 1.174650795775e+00 1.173993361891e+00 1.173071718773e+00 1.171872752684e+00 1.170366201925e+00 1.168532859141e+00 1.166363730792e+00 1.163834539890e+00 1.160951338352e+00 1.157701820192e+00 1.154089560242e+00 1.150127078983e+00 1.145814432385e+00 1.141183227678e+00 1.136240524593e+00 1.131018738035e+00 1.125549615134e+00 1.119857696341e+00 1.113993500734e+00 1.107984636972e+00 1.101884951702e+00 1.095741742850e+00 1.089601140341e+00 1.083528450083e+00 1.077569633981e+00 1.071798033079e+00 1.066268804360e+00 1.061049092072e+00 1.056210486687e+00 1.051808506999e+00 1.047919585202e+00 1.044593892994e+00 1.041892157253e+00 1.039863050620e+00 1.038536301314e+00 1.037949113216e+00 1.038099055579e+00 1.038988793823e+00 1.040591624440e+00 1.042856928822e+00 1.045732867722e+00 1.049120617820e+00 1.052928185214e+00 1.057029685925e+00 1.061290243490e+00 1.065569671516e+00 1.069701256008e+00 1.073539429120e+00 1.076919171073e+00 1.079687453906e+00 1.081704481692e+00 1.082833778537e+00 1.082971500604e+00 1.082017186011e+00 1.079913808928e+00 1.076624359451e+00 1.072138946535e+00 1.066498873376e+00 1.059757476144e+00 1.052029244473e+00 1.043451289675e+00 1.034197653334e+00 1.024488859975e+00 1.014555702162e+00 1.004676648006e+00 9.951289935783e-01 9.862101678526e-01 9.782148530444e-01 9.714137859183e-01 9.660705752164e-01 9.623860166681e-01 9.605260165900e-01 9.605916256699e-01 9.626091799557e-01 9.665575011873e-01 9.723233813307e-01 9.797620827802e-01 9.886661012815e-01 9.988004446710e-01 1.009918958518e+00 1.021754873858e+00 1.034076482379e+00 1.046650180599e+00 1.059284761552e+00 1.071827065557e+00 1.084143918867e+00 1.096162119727e+00 1.107812230142e+00 1.119064483932e+00 1.129897125591e+00 1.140279674727e+00 1.150190988238e+00 1.159567728838e+00 1.168338728382e+00 1.176388277468e+00 1.183567623085e+00 1.189711004680e+00 1.194610250288e+00 1.198068874793e+00 1.199878825623e+00 1.197630322125e+00 1.190892751605e+00 1.183329035993e+00 1.178355522371e+00 1.176828537183e+00 1.176447110210e+00 1.173347090876e+00 1.164727628429e+00 1.150691217101e+00 1.134253176836e+00 1.119507578450e+00 1.108975780253e+00 1.101977796552e+00 1.095241020680e+00 1.085278397500e+00 1.070818884594e+00 1.053750931251e+00 1.037979982156e+00 1.026856992902e+00 1.020894557556e+00 1.017454178139e+00 1.012646382653e+00 1.004022821241e+00 9.921938191140e-01 9.803872059790e-01 9.722197012209e-01 9.691415467912e-01 9.693706972625e-01 9.691637081317e-01 9.654334273723e-01 9.578058917089e-01 9.487954998316e-01 9.420603663382e-01 9.397853547531e-01 9.410342456572e-01 9.423534540452e-01 9.401532292709e-01 9.330578927826e-01 9.227328079430e-01 9.127193451614e-01 9.059649721767e-01 9.027013134827e-01 9.003293124508e-01 8.954002210821e-01 8.862107418113e-01 8.742695545921e-01 8.636811977190e-01 8.586777299284e-01 8.608828509446e-01 8.683712718828e-01 8.772828131755e-01 8.846956272296e-01 8.905957001099e-01 8.976558701472e-01 9.090420865307e-01 9.257525323400e-01 9.454750367247e-01 9.638541556200e-01 9.771797099448e-01 9.845787874199e-01 9.883953358397e-01 9.926324716176e-01 1.000301144102e+00 1.011396907346e+00 1.022982160166e+00 1.031267695890e+00 1.034098863595e+00 1.032224327525e+00 1.028673755993e+00 1.026648700706e+00 1.027301494078e+00 1.029042239980e+00 1.028785901102e+00 1.023860746700e+00 1.014224461225e+00 9.668201125449e-01 8.879682897693e-01 8.565516536897e-01 9.060179745849e-01 9.813444343553e-01 1.010629557361e+00 9.685686303075e-01 8.890803236233e-01 8.456009486496e-01 8.810188711528e-01 9.508962627167e-01 9.812477291573e-01 9.394480350864e-01 8.554706032628e-01 8.104953631715e-01 8.624980453868e-01 9.652099919352e-01 1.028918686776e+00 1.002359741943e+00 8.940487211681e-01 7.745039028535e-01 7.472622439145e-01 8.340090214745e-01 9.434221532100e-01 9.937484625737e-01 9.637055210124e-01 8.864688668408e-01 8.275857903372e-01 8.321526329431e-01 8.771004867511e-01 9.078436980953e-01 8.987929373136e-01 8.692187393915e-01 8.616987344905e-01 8.951167149967e-01 9.399115857181e-01 9.509033693008e-01 9.085934244402e-01 8.361828600829e-01 7.920160287294e-01 8.211103481402e-01 8.994931596450e-01 9.640914043375e-01 9.725473057095e-01 9.238702491897e-01 8.555740980365e-01 8.219551479660e-01 8.467439405130e-01 8.983390903444e-01 9.294540557194e-01 9.190519378816e-01 8.820479717608e-01 8.562685925408e-01 8.697424067797e-01 9.117771792022e-01 9.463626998459e-01 9.471121689666e-01 9.152750882753e-01 8.771680666128e-01 8.637564578211e-01 8.819913422890e-01 9.097898551837e-01 9.222612171868e-01 9.155188156300e-01 9.081309060715e-01 9.207053338872e-01 9.499698318469e-01 9.681939354988e-01 9.496838726362e-01 8.967964372107e-01 8.493312611512e-01 8.601328042730e-01 9.344307077759e-01 1.015867911662e+00 1.041802029710e+00 9.855890292168e-01 8.731936704077e-01 7.867717238930e-01 8.122280721841e-01 9.246924996096e-01 1.020453573463e+00 1.026212518998e+00 9.307471690935e-01 7.913118247213e-01 7.274377812871e-01 8.091596421490e-01 9.451167468450e-01 1.018298059511e+00 9.795467772018e-01 8.535581220455e-01 7.415710893745e-01 7.674899281470e-01 9.078834366126e-01 1.030495818924e+00 1.049993901923e+00 9.559924253385e-01 8.128667931957e-01 7.501478167082e-01 8.398558935717e-01 9.830481420217e-01 1.058642593342e+00 1.016009635635e+00 8.764638880664e-01 7.351879692472e-01 7.270465381876e-01 8.567104006866e-01 9.926504132500e-01 1.040806772664e+00 9.792392055451e-01 8.486330241898e-01 7.463182364244e-01 7.689173756155e-01 8.897953082318e-01 1.005467492017e+00 1.049826507506e+00 1.010803552197e+00 9.206613673205e-01 8.447105750137e-01 8.461508899625e-01 9.255202127929e-01 1.023791379127e+00 1.097950762926e+00
 2.899898674105e+00 2.900022959683e+00 2.900634763502e+00 2.903056263684e+00 2.906732575588e+00 2.909809342519e+00 2.911047887850e+00 2.911102229532e+00 2.911842955549e+00 2.914429784470e+00 2.918107892220e+00 2.920987557620e+00 2.921992275275e+00 2.921971974257e+00 2.922832191027e+00 2.925567629754e+00 2.929236596869e+00 2.931920828226e+00 2.932696028351e+00 2.932599687595e+00 2.933573917962e+00 2.936456272989e+00 2.940103253015e+00 2.942572297970e+00 2.943133318995e+00 2.943021022168e+00 2.944153917757e+00 2.947157966952e+00 2.950735281301e+00 2.953006647099e+00 2.953439060844e+00 2.953376809658e+00 2.954665722609e+00 2.957762229788e+00 2.961265941499e+00 2.963359800506e+00 2.963674000288e+00 2.963664450619e+00 2.965123863489e+00 2.968333680433e+00 2.971757499173e+00 2.973627920056e+00 2.973782737036e+00 2.973844355704e+00 2.975532434285e+00 2.978859600685e+00 2.982124016829e+00 2.983698613177e+00 2.983726489657e+00 2.983947923347e+00 2.985877125318e+00 2.989234808102e+00 2.992268253290e+00 2.993592849386e+00 2.993594656026e+00 2.994000919099e+00 2.996088067418e+00 2.999396918418e+00 3.002238893099e+00 3.003421474053e+00 3.003436419047e+00 3.003949957368e+00 3.006114987471e+00 3.009410825596e+00 3.012156869007e+00 3.013218168466e+00 3.013165986445e+00 3.013721246029e+00 3.016008050709e+00 3.019375815340e+00 3.022035492203e+00 3.022892346159e+00 3.022705271934e+00 3.023347057801e+00 3.025851054767e+00 3.029304615366e+00 3.031773379009e+00 3.032328233912e+00 3.032044253079e+00 3.032891534674e+00 3.035658065586e+00 3.039093190355e+00 3.041231174493e+00 3.041468267696e+00 3.041207464841e+00 3.042360963208e+00 3.045327176743e+00 3.048581826973e+00 3.050314143425e+00 3.050330714226e+00 3.050233134369e+00 3.051701375058e+00 3.054726976379e+00 3.057671612555e+00 3.059029366638e+00 3.058979536639e+00 3.059140573871e+00 3.060847386146e+00 3.063780759690e+00 3.066372977390e+00 3.067473678418e+00 3.067502282437e+00 3.067936560678e+00 3.069759445336e+00 3.072491800014e+00 3.074768116592e+00 3.075754194832e+00 3.075948066519e+00 3.076596667585e+00 3.078410977566e+00 3.080897350499e+00 3.082932952745e+00 3.083907669816e+00 3.084282250087e+00 3.085062480502e+00 3.086782194258e+00 3.089021690158e+00 3.090885221491e+00 3.091897516767e+00 3.092430101489e+00 3.093273449534e+00 3.094857215978e+00 3.096864993723e+00 3.098600683339e+00 3.099672912959e+00 3.100338651292e+00 3.101207112459e+00 3.102635873956e+00 3.104427090139e+00 3.106062638154e+00 3.107205940007e+00 3.107993786067e+00 3.108868075376e+00 3.110140474814e+00 3.111729389143e+00 3.113273842373e+00 3.114483007029e+00 3.115383275626e+00 3.116264579786e+00 3.117394727865e+00 3.118794275409e+00 3.120238685311e+00 3.121487349347e+00 3.122484299754e+00 3.123387156848e+00 3.124410235554e+00 3.125634362723e+00 3.126958107149e+00 3.128200707143e+00 3.129267506590e+00 3.130209477187e+00 3.131166306267e+00 3.132244330066e+00 3.133428722896e+00 3.134617416889e+00 3.135713048689e+00 3.136697333447e+00 3.137631415681e+00 3.138602310324e+00 3.139648408049e+00 3.140743069241e+00 3.141820120697e+00 3.142826338783e+00 3.143763308643e+00 3.144672366206e+00 3.145610440143e+00 3.146596742265e+00 3.147609883309e+00 3.148601535069e+00 3.149536521184e+00 3.150418333895e+00 3.151287472429e+00 3.152183269606e+00 3.153113007978e+00 3.154049866643e+00 3.154958309248e+00 3.155821287502e+00 3.156652957622e+00 3.157487828092e+00 3.158342712335e+00 3.159209662996e+00 3.160063134159e+00 3.160887783509e+00 3.161689542827e+00 3.162488204530e+00 3.163291189641e+00 3.164090098043e+00 3.164873660705e+00 3.165641556074e+00 3.166403613666e+00 3.167164646452e+00 3.167922060691e+00 3.168663693116e+00 3.169383211735e+00 3.170090172804e+00 3.170798454050e+00 3.171510149100e+00 3.172215613719e+00 3.172899671454e+00 3.173562051563e+00 3.174216182258e+00 3.174872781494e+00 3.175530071821e+00 3.176173165161e+00 3.176795870655e+00 3.177401885664e+00 3.178006719322e+00 3.178611540347e+00 3.179205533552e+00 3.179782014973e+00 3.180339835768e+00 3.180890652192e+00 3.181440643493e+00 3.181983445867e+00 3.182509952899e+00 3.183015154037e+00 3.183511116172e+00 3.184003666727e+00 3.184489926490e+00 3.184962393461e+00 3.185414093245e+00 3.185853458953e+00 3.186288119554e+00 3.186715203845e+00 3.187130396310e+00 3.187526997332e+00 3.187908866000e+00 3.188285266332e+00 3.188655944210e+00 3.189014548199e+00 3.189354391575e+00 3.189679863133e+00 3.189999849915e+00 3.190314057984e+00 3.190616627739e+00 3.190902894412e+00 3.191174728571e+00 3.191440088670e+00 3.191700104283e+00 3.191947077684e+00 3.192178632629e+00 3.192397323305e+00 3.192606849742e+00 3.192809011763e+00 3.192999564922e+00 3.193173302947e+00 3.193335976252e+00 3.193488242163e+00 3.193629566891e+00 3.193756994560e+00 3.193870635006e+00 3.193972778573e+00 3.194064309923e+00 3.194142815597e+00 3.194205550001e+00 3.194256805250e+00 3.194298626177e+00 3.194328771156e+00 3.194344794385e+00 3.194345268426e+00 3.194334338781e+00 3.194314496251e+00 3.194284978253e+00 3.194238947327e+00 3.194178183620e+00 3.194105170569e+00 3.194021987717e+00 3.193928431747e+00 3.193821983262e+00 3.193698136051e+00 3.193561375298e+00 3.193413474573e+00 3.193250968544e+00 3.193078153979e+00 3.192890844882e+00 3.192689562572e+00 3.192473940890e+00 3.192244787364e+00 3.192000757420e+00 3.191747391561e+00 3.191480505818e+00 3.191197962268e+00 3.190901937398e+00 3.190592136942e+00 3.190268035822e+00 3.189931571676e+00 3.189581859769e+00 3.189218096378e+00 3.188840947385e+00 3.188449638562e+00 3.188043188500e+00 3.187624394062e+00 3.187188938056e+00 3.186740791530e+00 3.186281518214e+00 3.185807072224e+00 3.185317059053e+00 3.184813585803e+00 3.184293408574e+00 3.183761432853e+00 3.183215435372e+00 3.182654998301e+00 3.182080860759e+00 3.181490215996e+00 3.180884387741e+00 3.180264404034e+00 3.179631069710e+00 3.178982271580e+00 3.178320062148e+00 3.177643119302e+00 3.176948170391e+00 3.176239155224e+00 3.175515649267e+00 3.174778526868e+00 3.174027376289e+00 3.173257835086e+00 3.172474207682e+00 3.171674775327e+00 3.170860046785e+00 3.170032117525e+00 3.169188088488e+00 3.168328740419e+00 3.167451809460e+00 3.166559520643e+00 3.165653495234e+00 3.164732638516e+00 3.163796353718e+00 3.162841714140e+00 3.161870420053e+00 3.160884353518e+00 3.159883818973e+00 3.158867944700e+00 3.157834673587e+00 3.156784764453e+00 3.155717797064e+00 3.154635823072e+00 3.153538916132e+00 3.152425080474e+00 3.151294737139e+00 3.150147044793e+00 3.148982764064e+00 3.147803175633e+00 3.146607299046e+00 3.145394600881e+00 3.144165588609e+00 3.142918301388e+00 3.141654838147e+00 3.140374986702e+00 3.139079713631e+00 3.137766191104e+00 3.136435529994e+00 3.135087741219e+00 3.133722601781e+00 3.132341831717e+00 3.130943183767e+00 3.129526944801e+00 3.128093602404e+00 3.126642939533e+00 3.125174820445e+00 3.123689618004e+00 3.122186689215e+00 3.120666229438e+00 3.119127974380e+00 3.117573592779e+00 3.116001290847e+00 3.114409971679e+00 3.112800834961e+00 3.111174475927e+00 3.109531404496e+00 3.107869687829e+00 3.106190076607e+00 3.104491810502e+00 3.102775475479e+00 3.101042588725e+00 3.099291766568e+00 3.097521427714e+00 3.095732561009e+00 3.093925552925e+00 3.092100749860e+00 3.090258184778e+00 3.088396466661e+00 3.086515972366e+00 3.084617750646e+00 3.082699658029e+00 3.080764763747e+00 3.078809941568e+00 3.076836223531e+00 3.074843465220e+00 3.072832564480e+00 3.070802227880e+00 3.068753770829e+00 3.066685771575e+00 3.064598598586e+00 3.062491613084e+00 3.060366276722e+00 3.058221689286e+00 3.056058573411e+00 3.053874439073e+00 3.051672005773e+00 3.049449697246e+00 3.047207955094e+00 3.044947705109e+00 3.042668325459e+00 3.040368119352e+00 3.038048063751e+00 3.035708132513e+00 3.033349697664e+00 3.030970545133e+00 3.028572269922e+00 3.026154174361e+00 3.023714310290e+00 3.021255666550e+00 3.018777082404e+00 3.016278118902e+00 3.013759774637e+00 3.011220054505e+00 3.008659107006e+00 3.006079706186e+00 3.003478756158e+00 3.000858822557e+00 2.998217166670e+00 2.995554445551e+00 2.992872149518e+00 2.990169384397e+00 2.987445766556e+00 2.984701215601e+00 2.981935240999e+00 2.979150097465e+00 2.976343521536e+00 2.973516105350e+00 2.970666237390e+00 2.967796264364e+00 2.964905767794e+00 2.961994528556e+00 2.959061444438e+00 2.956108337675e+00 2.953132499288e+00 2.950135366859e+00 2.947118502364e+00 2.944079531628e+00 2.941018211317e+00 2.937936130147e+00 2.934831561200e+00 2.931707715157e+00 2.928560693552e+00 2.925391827691e+00 2.922201826499e+00 2.918989427512e+00 2.915755898001e+00 2.912500510146e+00 2.909222224589e+00 2.905923135445e+00 2.902600516196e+00 2.899256414527e+00 2.895891490325e+00 2.892501692706e+00 2.889093056911e+00 2.885660579842e+00 2.882204586622e+00 2.878727704249e+00 2.875227942717e+00 2.871706353653e+00 2.868161044254e+00 2.864593741238e+00 2.861004234529e+00 2.857391970461e+00 2.853755644496e+00 2.850099101574e+00 2.846418554513e+00 2.842714462919e+00 2.838988739049e+00 2.835238301976e+00 2.831466890378e+00 2.827670634266e+00 2.823852095203e+00 2.820010493141e+00 2.816144951897e+00 2.812258063051e+00 2.808346595380e+00 2.804411499561e+00 2.800454316219e+00 2.796472154186e+00 2.792467717229e+00 2.788438963024e+00 2.784386362677e+00 2.780311563247e+00 2.776211647160e+00 2.772089003290e+00 2.767941975460e+00 2.763771443001e+00 2.759578009455e+00 2.755359006311e+00 2.751117101288e+00 2.746851565475e+00 2.742560687578e+00 2.738247862301e+00 2.733907180453e+00 2.729545434322e+00 2.725160391436e+00 2.720747645937e+00 2.716313593563e+00 2.711852524340e+00 2.707370100104e+00 2.702862148196e+00 2.698328005822e+00 2.693773009439e+00 2.689189497029e+00 2.684583381879e+00 2.679952598384e+00 2.675294994494e+00 2.670616658024e+00 2.665909433690e+00 2.661179323423e+00 2.656425670971e+00 2.651644365712e+00 2.646841952699e+00 2.642009714979e+00 2.637155948113e+00 2.632276797412e+00 2.627369796002e+00 2.622442045014e+00 2.617484051072e+00 2.612504169335e+00 2.607499474819e+00 2.602465524690e+00 2.597411549275e+00 2.592328743682e+00 2.587221915952e+00 2.582089949750e+00 2.576929069479e+00 2.571746949506e+00 2.566535872741e+00 2.561300687843e+00 2.556040311563e+00 2.550751884615e+00 2.545441597352e+00 2.540101298667e+00 2.534738723729e+00 2.529348590477e+00 2.523931178933e+00 2.518492015510e+00 2.513021790922e+00 2.507529591931e+00 2.502009240816e+00 2.496461310645e+00 2.490891275384e+00 2.485290315702e+00 2.479666882869e+00 2.474015708807e+00 2.468337350126e+00 2.462635922425e+00 2.456903869226e+00 2.451148688705e+00 2.445365444017e+00 2.439555266748e+00 2.433720915678e+00 2.427856573610e+00 2.421969568528e+00 2.416052037030e+00 2.410109930375e+00 2.404142828759e+00 2.398144502502e+00 2.392124235579e+00 2.386073112990e+00 2.379996541956e+00 2.373896930514e+00 2.367763041385e+00 2.361609100516e+00 2.355423430550e+00 2.349213802850e+00 2.342976717543e+00 2.336709690251e+00 2.330420178155e+00 2.324098995814e+00 2.317754934101e+00 2.311381654679e+00 2.304978922130e+00 2.298554052318e+00 2.292095701714e+00 2.285616004649e+00 2.279105991455e+00 2.272568172804e+00 2.266006371257e+00 2.259411186587e+00 2.252794801032e+00 2.246147106301e+00 2.239473010447e+00 2.232772465568e+00 2.226041020315e+00 2.219287945794e+00 2.212501708017e+00 2.205691176504e+00 2.198852701078e+00 2.191983764063e+00 2.185092698427e+00 2.178167146134e+00 2.171219549113e+00 2.164242136129e+00 2.157235778663e+00 2.150205817728e+00 2.143142445627e+00 2.136057814259e+00 2.128940723310e+00 2.121796707051e+00 2.114629325057e+00 2.107425543643e+00 2.100203121011e+00 2.092945923109e+00 2.085664828459e+00 2.078357579275e+00 2.071016136687e+00 2.063654975319e+00 2.056259423865e+00 2.048840889262e+00 2.041393480873e+00 2.033914063424e+00 2.026416164771e+00 2.018879489768e+00 2.011323942431e+00 2.003737234647e+00 1.996120748345e+00 1.988482652054e+00 1.980809189055e+00 1.973117735419e+00 1.965390906808e+00 1.957638646058e+00 1.949862339838e+00 1.942050713203e+00 1.934222238509e+00 1.926356231255e+00 1.918469057361e+00 1.910555240592e+00 1.902607171850e+00 1.894642571461e+00 1.886640248415e+00 1.878618743835e+00 1.870566833229e+00 1.862485466978e+00 1.854384215034e+00 1.846245682927e+00 1.838090143346e+00 1.829902541837e+00 1.821688918685e+00 1.813453333777e+00 1.805181201656e+00 1.796894501126e+00 1.788572293775e+00 1.780227542776e+00 1.771857579939e+00 1.763455448978e+00 1.755037643844e+00 1.746582793295e+00 1.738110251443e+00 1.729609649628e+00 1.721079024293e+00 1.712531958741e+00 1.703948485268e+00 1.695349167797e+00 1.686719908118e+00 1.678063909509e+00 1.669389840391e+00 1.660681312329e+00 1.651958786958e+00 1.643203182350e+00 1.634425573200e+00 1.625628072678e+00 1.616798051720e+00 1.607954485414e+00 1.599078254967e+00 1.590184008113e+00 1.581264867196e+00 1.572318036696e+00 1.563357364422e+00 1.554364317564e+00 1.545356244451e+00 1.536322054210e+00 1.527263859293e+00 1.518190987211e+00 1.509085937820e+00 1.499969759194e+00 1.490825505539e+00 1.481661039670e+00 1.472481215931e+00 1.463271448945e+00 1.454052784879e+00 1.444804389216e+00 1.435541495878e+00 1.426260131989e+00 1.416953412956e+00 1.407637401671e+00 1.398293810091e+00 1.388938624692e+00 1.379564582963e+00 1.370168720771e+00 1.360764071148e+00 1.351332655405e+00 1.341894501700e+00 1.332435356122e+00 1.322960861695e+00 1.313476232818e+00 1.303968334996e+00 1.294456135711e+00 1.284923473777e+00 1.275379343722e+00 1.265825650899e+00 1.256252669348e+00 1.246677574621e+00 1.237083228381e+00 1.227482881229e+00 1.217872932783e+00 1.208248168904e+00 1.198624174590e+00 1.188981375067e+00 1.179339553886e+00 1.169686575190e+00 1.160026325729e+00 1.150367282035e+00 1.140694170738e+00 1.131025181269e+00 1.121348225192e+00 1.111669977948e+00 1.101993268381e+00 1.092308458144e+00 1.082632397181e+00 1.072951108049e+00 1.063274457486e+00 1.053601950501e+00 1.043928754957e+00 1.034266902689e+00 1.024604285729e+00 1.014953553050e+00 1.005310379663e+00 9.956728662641e-01 9.860524367295e-01 9.764364544777e-01 9.668397847927e-01 9.572542287665e-01 9.476835526189e-01 9.381344810083e-01 9.285977540288e-01 9.190880144293e-01 9.095942446800e-01 9.001256084753e-01 8.906846289046e-01 8.812647815382e-01 8.718808544636e-01 8.625204804303e-01 8.531955760126e-01 8.439061409321e-01 8.346488391250e-01 8.254348481160e-01 8.162563391481e-01 8.071244848082e-01 7.980376553472e-01 7.889962759942e-01 7.800088745204e-01 7.710699944544e-01 7.621899149687e-01 7.533670240930e-01 7.446038986590e-01 7.359083534696e-01 7.272761958726e-01 7.187181446107e-01 7.102313662399e-01 7.018223388976e-01 6.934963899160e-01 6.852520569374e-01 6.770982108790e-01 6.690361748386e-01 6.610694408030e-01 6.532049172415e-01 6.454431139402e-01 6.377924730039e-01 6.302531481103e-01 6.228335565809e-01 6.155380556353e-01 6.083690233819e-01 6.013341447036e-01 5.944367917875e-01 5.876839669522e-01 5.810801422662e-01 5.746293127309e-01 5.683404526458e-01 5.622146037136e-01 5.562611592856e-01 5.504857103134e-01 5.448899919148e-01 5.394861823436e-01 5.342739552650e-01 5.292635658199e-01 5.244582627071e-01 5.198625327162e-01 5.154862258495e-01 5.113297454088e-01 5.074014218013e-01 5.037061574163e-01 5.002446246614e-01 4.970292282238e-01 4.940550691412e-01 4.913331030306e-01 4.888643667858e-01 4.866501649647e-01 4.846988321328e-01 4.830052049911e-01 4.815777469875e-01 4.804134338859e-01 4.795145919071e-01 4.788853230849e-01 4.785169291560e-01 4.784196002454e-01 4.785828096071e-01 4.790112910363e-01 4.797019999016e-01 4.806469477576e-01 4.818539349111e-01 4.833069580341e-01 4.850124566656e-01 4.869605413593e-01 4.891455339180e-01 4.915710230805e-01 4.942184434856e-01 4.970974463416e-01 5.001894002386e-01 5.034946873151e-01 5.070094724795e-01 5.107170823369e-01 5.146271711796e-01 5.187166176051e-01 5.229911602731e-01 5.274400536262e-01 5.320501596183e-01 5.368314071088e-01 5.417575102128e-01 5.468389550270e-01 5.520598558049e-01 5.574124750998e-01 5.629027465577e-01 5.685060854099e-01 5.742353767096e-01 5.800712045509e-01 5.860119924392e-01 5.920596624119e-01 5.981904922168e-01 6.044223783164e-01 6.107288565741e-01 6.171180678518e-01 6.235862445343e-01 6.301130576341e-01 6.367169893769e-01 6.433702480444e-01 6.500861155501e-01 6.568540956836e-01 6.636618526299e-01 6.705262186575e-01 6.774152282005e-01 6.843520903312e-01 6.913171145854e-01 6.983070728508e-01 7.053340141911e-01 7.123679305443e-01 7.194351484859e-01 7.265110885963e-01 7.335996844142e-01 7.407066595770e-01 7.478070372010e-01 7.549276584288e-01 7.620391488542e-01 7.691542211544e-01 7.762719598520e-01 7.833723356501e-01 7.904814085791e-01 7.975654479896e-01 8.046475310742e-01 8.117158398878e-01 8.187594157077e-01 8.258001719226e-01 8.328043646239e-01 8.398000794884e-01 8.467682493149e-01 8.537059735523e-01 8.606305714326e-01 8.675105562875e-01 8.743757738927e-01 8.812007427211e-01 8.879918150017e-01 8.947594236382e-01 9.014746487037e-01 9.081701849653e-01 9.148150098408e-01 9.214236075975e-01 9.279975009612e-01 9.345164557734e-01 9.410085338414e-01 9.474416244140e-01 9.538371323511e-01 9.601876672256e-01 9.664802132608e-01 9.727399706861e-01 9.789338286620e-01 9.850885837888e-01 9.911893522998e-01 9.972306278567e-01 1.003232497788e+00 1.009164532899e+00 1.015054863119e+00 1.020884096400e+00 1.026652537770e+00 1.032376036878e+00 1.038026164515e+00 1.043631625675e+00 1.049169509289e+00 1.054647824530e+00 1.060073740375e+00 1.065424892748e+00 1.070728946659e+00 1.075961115139e+00 1.081133441375e+00 1.086247676678e+00 1.091287106573e+00 1.096276337626e+00 1.101190472220e+00 1.106043932124e+00 1.110835043403e+00 1.115552244216e+00 1.120215347442e+00 1.124801739076e+00 1.129327365927e+00 1.133787533022e+00 1.138174553711e+00 1.142504730924e+00 1.146757674168e+00 1.150950264835e+00 1.155074453334e+00 1.159126764762e+00 1.163118878346e+00 1.167034327474e+00 1.170890487138e+00 1.174675495090e+00 1.178391413999e+00 1.182044870342e+00 1.185624787853e+00 1.189143501074e+00 1.192591504657e+00 1.195972077999e+00 1.199290118551e+00 1.202535788210e+00 1.205719919208e+00 1.208835267071e+00 1.211885157497e+00 1.214871884067e+00 1.217790065822e+00 1.220646517413e+00 1.223437335424e+00 1.226164569218e+00 1.228829810736e+00 1.231429773529e+00 1.233969099456e+00 1.236446352539e+00 1.238860859161e+00 1.241215701780e+00 1.243510248605e+00 1.245745465169e+00 1.247922681591e+00 1.250041128540e+00 1.252101965153e+00 1.254106777551e+00 1.256054871123e+00 1.257949485828e+00 1.259787678626e+00 1.261574040388e+00 1.263307925458e+00 1.264987752087e+00 1.266620765246e+00 1.268199041106e+00 1.269731763145e+00 1.271216706310e+00 1.272650415944e+00 1.274044850347e+00 1.275387929791e+00 1.276689743602e+00 1.277948905478e+00 1.279162989314e+00 1.280340279646e+00 1.281471333292e+00 1.282568126011e+00 1.283625456190e+00 1.284642015909e+00 1.285629255256e+00 1.286573314366e+00 1.287488326793e+00 1.288367456951e+00 1.289211700942e+00 1.290030335463e+00 1.290809817426e+00 1.291565307640e+00 1.292288706754e+00 1.292980106638e+00 1.293651017603e+00 1.294284627258e+00 1.294900363724e+00 1.295486339010e+00 1.296043196553e+00 1.296582904207e+00 1.297087958929e+00 1.297577112319e+00 1.298038188372e+00 1.298473871616e+00 1.298893473030e+00 1.299280562029e+00 1.299653022128e+00 1.299999477026e+00 1.300320896244e+00 1.300627760287e+00 1.300902486169e+00 1.301163834376e+00 1.301398713107e+00 1.301608927785e+00 1.301804718705e+00 1.301967234953e+00 1.302117276237e+00 1.302238466342e+00 1.302333982706e+00 1.302415444719e+00 1.302460898334e+00 1.302492496070e+00 1.302494019304e+00 1.302467949330e+00 1.302425903289e+00 1.302344880195e+00 1.302247395727e+00 1.302116986491e+00 1.301956238401e+00 1.301777623547e+00 1.301555273255e+00 1.301314753917e+00 1.301039057189e+00 1.300727162480e+00 1.300395057847e+00 1.300016084944e+00 1.299615548409e+00 1.299176083950e+00 1.298695896537e+00 1.298193815222e+00 1.297639900644e+00 1.297060870379e+00 1.296439389746e+00 1.295775187319e+00 1.295085510179e+00 1.294339738681e+00 1.293566144235e+00 1.292748365061e+00 1.291883418464e+00 1.290989987060e+00 1.290037943786e+00 1.289056127458e+00 1.288026508198e+00 1.286948033193e+00 1.285839609652e+00 1.284670594731e+00 1.283469135292e+00 1.282219638791e+00 1.280918562466e+00 1.279586736203e+00 1.278193118534e+00 1.276765336859e+00 1.275290311264e+00 1.273762100612e+00 1.272203317251e+00 1.270582334676e+00 1.268927606996e+00 1.267225396420e+00 1.265470442233e+00 1.263685351057e+00 1.261840881930e+00 1.259961594104e+00 1.258037915984e+00 1.256062575782e+00 1.254059163243e+00 1.251999196413e+00 1.249906344266e+00 1.247772964147e+00 1.245591055282e+00 1.243384755026e+00 1.241126549923e+00 1.238838986956e+00 1.236517845813e+00 1.234152307406e+00 1.231767471839e+00 1.229337269198e+00 1.226884410991e+00 1.224404662105e+00 1.221886989280e+00 1.219356609685e+00 1.216790812680e+00 1.214207289947e+00 1.211604288915e+00 1.208972044228e+00 1.206334052350e+00 1.203667969243e+00 1.200988406458e+00 1.198298183240e+00 1.195584552535e+00 1.192868533349e+00 1.190129663733e+00 1.187381968464e+00 1.184625248387e+00 1.181848191872e+00 1.179067325404e+00 1.176266068159e+00 1.173454439184e+00 1.170629131041e+00 1.167782895469e+00 1.164927195600e+00 1.162046142909e+00 1.159149442706e+00 1.156230077702e+00 1.153287811376e+00 1.150323347140e+00 1.147328817548e+00 1.144311853543e+00 1.141264543292e+00 1.138189495381e+00 1.135086870994e+00 1.131953121952e+00 1.128797076008e+00 1.125610489305e+00 1.122405055703e+00 1.119178580230e+00 1.115935428893e+00 1.112689027025e+00 1.109432736259e+00 1.106188342384e+00 1.102956470461e+00 1.099748837590e+00 1.096585867511e+00 1.093467166220e+00 1.090422822351e+00 1.087458272319e+00 1.084594709163e+00 1.081856849581e+00 1.079252551407e+00 1.076817076867e+00 1.074559661744e+00 1.072508816521e+00 1.070688403034e+00 1.069110711891e+00 1.067811278883e+00 1.066797568372e+00 1.066096259750e+00 1.065724870722e+00 1.065693772973e+00 1.066024550317e+00 1.066716599843e+00 1.067786902165e+00 1.069234489841e+00 1.071058262797e+00 1.073258528697e+00 1.075819976974e+00 1.078739542757e+00 1.081992407997e+00 1.085563641757e+00 1.089428995337e+00 1.093556300202e+00 1.097923578524e+00 1.102486575050e+00 1.107218528915e+00 1.112077377656e+00 1.117022801400e+00 1.122022062578e+00 1.127023408497e+00 1.132002567207e+00 1.136908598128e+00 1.141709609510e+00 1.146377433743e+00 1.150865452498e+00 1.155163519735e+00 1.159231363188e+00 1.163053738327e+00 1.166618797129e+00 1.169897849408e+00 1.172900715656e+00 1.175608447789e+00 1.178026284461e+00 1.180160949474e+00 1.182007794301e+00 1.183592668719e+00 1.184914658539e+00 1.185995860362e+00 1.186851483195e+00 1.187496132034e+00 1.187955004994e+00 1.188234196425e+00 1.188361107911e+00 1.188342902502e+00 1.188192161485e+00 1.187923904709e+00 1.187533891744e+00 1.187035819497e+00 1.186418480231e+00 1.185680297508e+00 1.184815738319e+00 1.183801776442e+00 1.182634805896e+00 1.181282962514e+00 1.179735035510e+00 1.177963931383e+00 1.175943660176e+00 1.173660186461e+00 1.171078155785e+00 1.168189910386e+00 1.164970814909e+00 1.161404702109e+00 1.157490981215e+00 1.153209799188e+00 1.148574850093e+00 1.143581818566e+00 1.138242930630e+00 1.132583048864e+00 1.126613092996e+00 1.120374470783e+00 1.113891962677e+00 1.107212333961e+00 1.100382554487e+00 1.093442370604e+00 1.086461272068e+00 1.079484855887e+00 1.072581339430e+00 1.065812059912e+00 1.059239362106e+00 1.052937859343e+00 1.046963132798e+00 1.041392712291e+00 1.036283997614e+00 1.031703211573e+00 1.027712150476e+00 1.024355694094e+00 1.021696138492e+00 1.019761760404e+00 1.018591083541e+00 1.018204267794e+00 1.018602936878e+00 1.019793192812e+00 1.021740393686e+00 1.024417542489e+00 1.027768254962e+00 1.031716356691e+00 1.036185435525e+00 1.041061273131e+00 1.046235743144e+00 1.051575733407e+00 1.056941518857e+00 1.062195248992e+00 1.067177461202e+00 1.071751366264e+00 1.075765692982e+00 1.079087721845e+00 1.081593893197e+00 1.083168076953e+00 1.083728943937e+00 1.083196797358e+00 1.081536265970e+00 1.078726225379e+00 1.074773638545e+00 1.069735027436e+00 1.063673100848e+00 1.056705028048e+00 1.048968532885e+00 1.040633972217e+00 1.031907898496e+00 1.023004250508e+00 1.014178315671e+00 1.005677193025e+00 9.977678081285e-01 9.907080298910e-01 9.847309764733e-01 9.800652734286e-01 9.768784311066e-01 9.753131028900e-01 9.754511025161e-01 9.773106080067e-01 9.808689299570e-01 9.860242868883e-01 9.926482487314e-01 1.000554722444e+00 1.009533797101e+00 1.019367172289e+00 1.029812479510e+00 1.040659390692e+00 1.051694256066e+00 1.062744233120e+00 1.073669704651e+00 1.084349786188e+00 1.094724716050e+00 1.104740843064e+00 1.114388898222e+00 1.123669377468e+00 1.132580635368e+00 1.141137410429e+00 1.149314053261e+00 1.157078943164e+00 1.164358981364e+00 1.171041846479e+00 1.176994276175e+00 1.182029400960e+00 1.185962542412e+00 1.188582203375e+00 1.187196295142e+00 1.181532176418e+00 1.175230944737e+00 1.171662354977e+00 1.171618600730e+00 1.172737785475e+00 1.171128254227e+00 1.163977763007e+00 1.151377823635e+00 1.136303175240e+00 1.122770152859e+00 1.113213532199e+00 1.106888640766e+00 1.100494225227e+00 1.090542439030e+00 1.075749018025e+00 1.057971966553e+00 1.041080560814e+00 1.028423178411e+00 1.020550335335e+00 1.014892762637e+00 1.007614587441e+00 9.962837035804e-01 9.815213266584e-01 9.666059756723e-01 9.552715826170e-01 9.491259058073e-01 9.465202179841e-01 9.437745621278e-01 9.378171448423e-01 9.283010219377e-01 9.178185372438e-01 9.101289385197e-01 9.074861246456e-01 9.089271064361e-01 9.108986637224e-01 9.097231143993e-01 9.040016763944e-01 8.954273614316e-01 8.875672011096e-01 8.833175410559e-01 8.827806188691e-01 8.832203119647e-01 8.811348586303e-01 8.748730682106e-01 8.660490091244e-01 8.588245549994e-01 8.573635828139e-01 8.631073424158e-01 8.739471699015e-01 8.859352211360e-01 8.961653183788e-01 9.046738242048e-01 9.141488847826e-01 9.277147969561e-01 9.463233933286e-01 9.676711533666e-01 9.874699785587e-01 1.002098274790e+00 1.010719573509e+00 1.015636687194e+00 1.020719294946e+00 1.028807027723e+00 1.039750652539e+00 1.050524506383e+00 1.057301948986e+00 1.057940002769e+00 1.053285506733e+00 1.046648200738e+00 1.041729679307e+00 1.040325729426e+00 1.041393852717e+00 1.042041504173e+00 1.039597410520e+00 1.034122344130e+00 9.950226359978e-01 9.117365365557e-01 8.621416071173e-01 8.932681031234e-01 9.627029863329e-01 9.963944433653e-01 9.614014818783e-01 8.850306160948e-01 8.388010882672e-01 8.716600918445e-01 9.452626435760e-01 9.839912743818e-01 9.492403532382e-01 8.635763889760e-01 8.040458667680e-01 8.385551294015e-01 9.347214468959e-01 1.002750584387e+00 9.850283294107e-01 8.835362674598e-01 7.637290355829e-01 7.310589358762e-01 8.173958998731e-01 9.334730976695e-01 9.918984838776e-01 9.647823141322e-01 8.800621110938e-01 8.050314372727e-01 7.989089827658e-01 8.499423476469e-01 8.982326089255e-01 9.058704010543e-01 8.803401914588e-01 8.595770469571e-01 8.731399245800e-01 9.087015510456e-01 9.278398800141e-01 9.064092051423e-01 8.559841649608e-01 8.193083280324e-01 8.345208492153e-01 8.910104807242e-01 9.412114076589e-01 9.476079286411e-01 9.074691404527e-01 8.535417605794e-01 8.330654710979e-01 8.638721558793e-01 9.145456269674e-01 9.405580259317e-01 9.222786887090e-01 8.762309162167e-01 8.448638267185e-01 8.617587132103e-01 9.153431669838e-01 9.625251930960e-01 9.699286144345e-01 9.352283816105e-01 8.867711056720e-01 8.642274984218e-01 8.833022644976e-01 9.208353726999e-01 9.432146918239e-01 9.383680216471e-01 9.226515159117e-01 9.230283105735e-01 9.462297268465e-01 9.680766253115e-01 9.581957871422e-01 9.112312588771e-01 8.611553727892e-01 8.626209854645e-01 9.306225302907e-01 1.013912564124e+00 1.046706873316e+00 9.968772510144e-01 8.856430531406e-01 7.932768196542e-01 8.117906438015e-01 9.247441091556e-01 1.026978480283e+00 1.040129625818e+00 9.486293498749e-01 8.054581544669e-01 7.279407717673e-01 7.958582734466e-01 9.265956179029e-01 1.000559568318e+00 9.658162966767e-01 8.459103143894e-01 7.395159237259e-01 7.635018095419e-01 8.927497882763e-01 1.000515172566e+00 1.006558639112e+00 9.068339512556e-01 7.756157396984e-01 7.455532698068e-01 8.594158183524e-01 1.000003372502e+00 1.055692649011e+00 9.880960969981e-01 8.325651012075e-01 7.043957502372e-01 7.388156779223e-01 8.942793087222e-01 1.025593073058e+00 1.051290918788e+00 9.641313961333e-01 8.223835147411e-01 7.405024798374e-01 7.994621227886e-01 9.334654159635e-01 1.035449910090e+00 1.054435292087e+00 9.962187555244e-01 9.098328068902e-01 8.642228932700e-01 8.962275430627e-01 9.753874630605e-01 1.044658072468e+00 1.078044296233e+00
 2.901102334012e+00 2.901232156571e+00 2.901846771886e+00 2.904272864509e+00 2.907955194922e+00 2.911036626863e+00 2.912282342626e+00 2.912344286080e+00 2.913091673366e+00 2.915683326952e+00 2.919366586259e+00 2.922251605712e+00 2.923262895312e+00 2.923248331679e+00 2.924114075012e+00 2.926855143663e+00 2.930528993605e+00 2.933216444473e+00 2.933996922366e+00 2.933907399077e+00 2.934886793603e+00 2.937774797360e+00 2.941426139538e+00 2.943898840378e+00 2.944463164313e+00 2.944354390191e+00 2.945492241917e+00 2.948501766812e+00 2.952082891803e+00 2.954357654064e+00 2.954791681116e+00 2.954733106952e+00 2.956028171529e+00 2.959129287560e+00 2.962634948399e+00 2.964730051904e+00 2.965046295312e+00 2.965040363939e+00 2.966505715709e+00 2.969719532970e+00 2.973144631411e+00 2.975016562156e+00 2.975174639344e+00 2.975239391234e+00 2.976930738083e+00 2.980261696821e+00 2.983528454227e+00 2.985104511850e+00 2.985134498628e+00 2.985359581606e+00 2.987292711761e+00 2.990653276295e+00 2.993689968783e+00 2.995017309332e+00 2.995021457752e+00 2.995430793161e+00 2.997522079939e+00 3.000833299066e+00 3.003678099506e+00 3.004862274238e+00 3.004881997273e+00 3.005399972229e+00 3.007569295467e+00 3.010867541119e+00 3.013614407202e+00 3.014678462043e+00 3.014633341928e+00 3.015194024610e+00 3.017479937254e+00 3.020848289065e+00 3.023511953618e+00 3.024375449952e+00 3.024194316505e+00 3.024836531005e+00 3.027338911519e+00 3.030793239293e+00 3.033267750216e+00 3.033827753324e+00 3.033546411218e+00 3.034391267499e+00 3.037155056151e+00 3.040593796281e+00 3.042736178651e+00 3.042979094273e+00 3.042716220381e+00 3.043865892434e+00 3.046829634878e+00 3.050088307130e+00 3.051824632485e+00 3.051842623502e+00 3.051741649728e+00 3.053204986890e+00 3.056230819948e+00 3.059179214504e+00 3.060539333710e+00 3.060488010518e+00 3.060645585308e+00 3.062349496589e+00 3.065284133694e+00 3.067878742204e+00 3.068980306859e+00 3.069005554316e+00 3.069437217136e+00 3.071257997933e+00 3.073991352197e+00 3.076269776864e+00 3.077255232785e+00 3.077446247011e+00 3.078092875735e+00 3.079905537595e+00 3.082392982643e+00 3.084428610816e+00 3.085402924551e+00 3.085773348498e+00 3.086550702685e+00 3.088268289057e+00 3.090507741200e+00 3.092370853930e+00 3.093380957765e+00 3.093909462112e+00 3.094749805263e+00 3.096330691343e+00 3.098337746264e+00 3.100071339900e+00 3.101140813945e+00 3.101803569016e+00 3.102667767069e+00 3.104094008855e+00 3.105883666185e+00 3.107516488144e+00 3.108655930095e+00 3.109440624276e+00 3.110309904316e+00 3.111579266207e+00 3.113164925105e+00 3.114706849177e+00 3.115911999554e+00 3.116808170907e+00 3.117683686099e+00 3.118810499429e+00 3.120206791119e+00 3.121646196392e+00 3.122891112200e+00 3.123882664713e+00 3.124780121707e+00 3.125797053460e+00 3.127018145315e+00 3.128336799946e+00 3.129575398877e+00 3.130637037311e+00 3.131572706109e+00 3.132523735231e+00 3.133596088588e+00 3.134775214579e+00 3.135958883108e+00 3.137049581804e+00 3.138026466912e+00 3.138954703172e+00 3.139918116948e+00 3.140959986573e+00 3.142048499659e+00 3.143118359898e+00 3.144117826934e+00 3.145045747606e+00 3.145948246589e+00 3.146878150494e+00 3.147858627140e+00 3.148865397718e+00 3.149848626954e+00 3.150775032445e+00 3.151649071175e+00 3.152510813532e+00 3.153398814089e+00 3.154319647566e+00 3.155248099188e+00 3.156148176692e+00 3.157001660979e+00 3.157825199552e+00 3.158651909263e+00 3.159497818023e+00 3.160353760529e+00 3.161198222880e+00 3.162012770720e+00 3.162805365929e+00 3.163593794787e+00 3.164386311380e+00 3.165174750068e+00 3.165948363156e+00 3.166706250619e+00 3.167456713633e+00 3.168207135173e+00 3.168952947803e+00 3.169682461739e+00 3.170390542737e+00 3.171086781784e+00 3.171783170998e+00 3.172483350467e+00 3.173176615990e+00 3.173849309626e+00 3.174498872843e+00 3.175139881456e+00 3.175784251475e+00 3.176428449864e+00 3.177058517230e+00 3.177668012701e+00 3.178261111357e+00 3.178852524965e+00 3.179443614296e+00 3.180024936315e+00 3.180586162909e+00 3.181130009213e+00 3.181666572354e+00 3.182201885442e+00 3.182730455634e+00 3.183241419613e+00 3.183732265480e+00 3.184213057189e+00 3.184690174775e+00 3.185159954848e+00 3.185616396843e+00 3.186052707362e+00 3.186474364584e+00 3.186892156021e+00 3.187304130607e+00 3.187701725905e+00 3.188081660226e+00 3.188445937984e+00 3.188804337531e+00 3.189157376593e+00 3.189498121799e+00 3.189819043015e+00 3.190127220018e+00 3.190429062643e+00 3.190724307148e+00 3.191008407923e+00 3.191275248071e+00 3.191527817505e+00 3.191772804637e+00 3.192012516936e+00 3.192240059587e+00 3.192451596710e+00 3.192650815161e+00 3.192839223810e+00 3.193020118785e+00 3.193189474460e+00 3.193341736790e+00 3.193482229899e+00 3.193612958061e+00 3.193732177491e+00 3.193838114185e+00 3.193928883866e+00 3.194007363881e+00 3.194076042862e+00 3.194131762358e+00 3.194171144936e+00 3.194198152692e+00 3.194216984135e+00 3.194222765454e+00 3.194214223010e+00 3.194190283826e+00 3.194152891106e+00 3.194108458834e+00 3.194053670291e+00 3.193982865152e+00 3.193896020442e+00 3.193797627470e+00 3.193686606752e+00 3.193566303845e+00 3.193432609327e+00 3.193281304948e+00 3.193117035395e+00 3.192940584836e+00 3.192751508709e+00 3.192550462399e+00 3.192334780829e+00 3.192103253554e+00 3.191859473805e+00 3.191599973331e+00 3.191327566246e+00 3.191043294421e+00 3.190745775285e+00 3.190433358907e+00 3.190107088147e+00 3.189765158353e+00 3.189410124068e+00 3.189043135569e+00 3.188660253356e+00 3.188264190151e+00 3.187854413385e+00 3.187430408378e+00 3.186991106209e+00 3.186537130682e+00 3.186069516114e+00 3.185587941211e+00 3.185094019124e+00 3.184584718220e+00 3.184061030304e+00 3.183521352010e+00 3.182966769952e+00 3.182397872097e+00 3.181816088256e+00 3.181219611280e+00 3.180608104537e+00 3.179981712012e+00 3.179338891831e+00 3.178680915365e+00 3.178009199958e+00 3.177323445462e+00 3.176622889090e+00 3.175906345754e+00 3.175172406308e+00 3.174423972411e+00 3.173661351158e+00 3.172883189491e+00 3.172091665531e+00 3.171283025135e+00 3.170458268031e+00 3.169616910728e+00 3.168760253235e+00 3.167891135042e+00 3.167006099746e+00 3.166103361310e+00 3.165183863219e+00 3.164248619504e+00 3.163298993608e+00 3.162333446753e+00 3.161352485011e+00 3.160354281504e+00 3.159339288969e+00 3.158307428632e+00 3.157260930153e+00 3.156199754106e+00 3.155120920214e+00 3.154023638597e+00 3.152910765218e+00 3.151781679534e+00 3.150636804874e+00 3.149475689486e+00 3.148297405228e+00 3.147101184209e+00 3.145888563534e+00 3.144659331289e+00 3.143414848243e+00 3.142152180769e+00 3.140872759623e+00 3.139575864882e+00 3.138262071432e+00 3.136930657398e+00 3.135583302703e+00 3.134218424072e+00 3.132835414493e+00 3.131435691841e+00 3.130018215072e+00 3.128583365961e+00 3.127132228695e+00 3.125661394274e+00 3.124174090734e+00 3.122669938677e+00 3.121146994434e+00 3.119606833457e+00 3.118048340572e+00 3.116472180549e+00 3.114877897486e+00 3.113266451654e+00 3.111636787678e+00 3.109988326101e+00 3.108321176814e+00 3.106637609880e+00 3.104936628321e+00 3.103216463431e+00 3.101477672704e+00 3.099719786846e+00 3.097943854832e+00 3.096150402763e+00 3.094339071018e+00 3.092507676410e+00 3.090658906070e+00 3.088789944064e+00 3.086903677938e+00 3.084999138983e+00 3.083075373129e+00 3.081130912905e+00 3.079169328705e+00 3.077188166978e+00 3.075188316878e+00 3.073169122124e+00 3.071129949094e+00 3.069073728005e+00 3.066997380108e+00 3.064900539650e+00 3.062785522855e+00 3.060650772568e+00 3.058496716829e+00 3.056323212544e+00 3.054129619111e+00 3.051917007173e+00 3.049685455143e+00 3.047433626037e+00 3.045161722754e+00 3.042870927026e+00 3.040558976974e+00 3.038228592235e+00 3.035876985194e+00 3.033506298176e+00 3.031115491749e+00 3.028704272751e+00 3.026273288359e+00 3.023822269926e+00 3.021351618503e+00 3.018859753475e+00 3.016346655795e+00 3.013814195551e+00 3.011261191470e+00 3.008688604044e+00 3.006094225690e+00 3.003479161064e+00 3.000843251850e+00 2.998188083332e+00 2.995510386539e+00 2.992814233918e+00 2.990094850184e+00 2.987355114586e+00 2.984596082015e+00 2.981813772896e+00 2.979012810152e+00 2.976189122629e+00 2.973343927772e+00 2.970478841985e+00 2.967592411674e+00 2.964684948397e+00 2.961756071386e+00 2.958804880938e+00 2.955832971297e+00 2.952840701893e+00 2.949826099366e+00 2.946789533348e+00 2.943730387233e+00 2.940651142737e+00 2.937550451661e+00 2.934427861893e+00 2.931283343611e+00 2.928116605323e+00 2.924929313688e+00 2.921719596857e+00 2.918486959968e+00 2.915233136066e+00 2.911957263584e+00 2.908658316353e+00 2.905338019888e+00 2.901996240669e+00 2.898629997112e+00 2.895243855285e+00 2.891834302499e+00 2.888402270901e+00 2.884948330728e+00 2.881472239213e+00 2.877972956875e+00 2.874450775190e+00 2.870906488955e+00 2.867339092304e+00 2.863749383351e+00 2.860136994809e+00 2.856501768710e+00 2.852843701923e+00 2.849162206898e+00 2.845459219386e+00 2.841731523956e+00 2.837982881197e+00 2.834208764414e+00 2.830412699895e+00 2.826593222397e+00 2.822750914033e+00 2.818886351777e+00 2.814996534873e+00 2.811083877681e+00 2.807149185322e+00 2.803189039734e+00 2.799206918061e+00 2.795200226343e+00 2.791171072961e+00 2.787118293435e+00 2.783040655598e+00 2.778941045335e+00 2.774815405429e+00 2.770667186412e+00 2.766496004365e+00 2.762298828131e+00 2.758080026347e+00 2.753836694472e+00 2.749568094075e+00 2.745277569411e+00 2.740959885684e+00 2.736621651921e+00 2.732258172838e+00 2.727867553503e+00 2.723456884236e+00 2.719018817587e+00 2.714558431518e+00 2.710073561764e+00 2.705562440463e+00 2.701030069830e+00 2.696470042433e+00 2.691886184873e+00 2.687279410620e+00 2.682645813495e+00 2.677989809798e+00 2.673306330521e+00 2.668600849439e+00 2.663870977773e+00 2.659112624034e+00 2.654333769287e+00 2.649526307579e+00 2.644696461100e+00 2.639840898410e+00 2.634958644885e+00 2.630055608800e+00 2.625122976143e+00 2.620166802363e+00 2.615186623619e+00 2.610179134771e+00 2.605149618779e+00 2.600091409906e+00 2.595010414403e+00 2.589904054274e+00 2.584768793642e+00 2.579613627007e+00 2.574428105139e+00 2.569219853388e+00 2.563986916299e+00 2.558724995593e+00 2.553441654159e+00 2.548128584795e+00 2.542793567999e+00 2.537431229538e+00 2.532041635868e+00 2.526629800165e+00 2.521187912323e+00 2.515723880003e+00 2.510234110784e+00 2.504714641137e+00 2.499174064918e+00 2.493602326311e+00 2.488008587600e+00 2.482388102439e+00 2.476740036005e+00 2.471069409284e+00 2.465367433487e+00 2.459644190584e+00 2.453893070248e+00 2.448113665509e+00 2.442312512543e+00 2.436480398115e+00 2.430625508319e+00 2.424742735123e+00 2.418833168883e+00 2.412900449051e+00 2.406935308755e+00 2.400950328026e+00 2.394934173538e+00 2.388893103631e+00 2.382827476628e+00 2.376730713167e+00 2.370612794733e+00 2.364465012830e+00 2.358292109924e+00 2.352091762642e+00 2.345862786617e+00 2.339611888516e+00 2.333329498268e+00 2.327024122288e+00 2.320690482025e+00 2.314328785419e+00 2.307943385843e+00 2.301526983478e+00 2.295088938608e+00 2.288620473504e+00 2.282123406229e+00 2.275605504498e+00 2.269054073839e+00 2.262481133175e+00 2.255877313702e+00 2.249247212974e+00 2.242592940046e+00 2.235907050650e+00 2.229199673369e+00 2.222460324068e+00 2.215695837647e+00 2.208906297786e+00 2.202084426884e+00 2.195241879610e+00 2.188365688662e+00 2.181467449523e+00 2.174541006395e+00 2.167584439342e+00 2.160606577650e+00 2.153595202285e+00 2.146561322506e+00 2.139498275610e+00 2.132406265262e+00 2.125293115062e+00 2.118144554660e+00 2.110976416573e+00 2.103776312784e+00 2.096549352532e+00 2.089298617832e+00 2.082014318454e+00 2.074711436526e+00 2.067374664095e+00 2.060013626661e+00 2.052626633199e+00 2.045206620533e+00 2.037768190633e+00 2.030294355759e+00 2.022798290726e+00 2.015274777228e+00 2.007720556008e+00 2.000146174743e+00 1.992536206489e+00 1.984907369751e+00 1.977247319024e+00 1.969559219230e+00 1.961850095844e+00 1.954104376621e+00 1.946341503980e+00 1.938545388739e+00 1.930724773493e+00 1.922880290996e+00 1.915001329437e+00 1.907105526685e+00 1.899174166376e+00 1.891221450387e+00 1.883241682591e+00 1.875231338590e+00 1.867202892287e+00 1.859136956382e+00 1.851053541512e+00 1.842941370153e+00 1.834799784187e+00 1.826638987976e+00 1.818442172848e+00 1.810230169732e+00 1.801984866574e+00 1.793714454977e+00 1.785423245477e+00 1.777096876746e+00 1.768756679088e+00 1.760380508231e+00 1.751984644647e+00 1.743563413928e+00 1.735110647483e+00 1.726643081261e+00 1.718140238174e+00 1.709618520025e+00 1.701071008665e+00 1.692494604184e+00 1.683901821990e+00 1.675274401333e+00 1.666631122978e+00 1.657958682026e+00 1.649261827271e+00 1.640546886575e+00 1.631798200588e+00 1.623036104889e+00 1.614242372324e+00 1.605428459829e+00 1.596593987210e+00 1.587728426600e+00 1.578850441781e+00 1.569940034704e+00 1.561013118653e+00 1.552062680524e+00 1.543085209414e+00 1.534094880879e+00 1.525071198010e+00 1.516036771386e+00 1.506975115715e+00 1.497890251858e+00 1.488792801651e+00 1.479663446478e+00 1.470524152967e+00 1.461357006325e+00 1.452171685713e+00 1.442971202792e+00 1.433741816748e+00 1.424504858171e+00 1.415238832541e+00 1.405959336246e+00 1.396662556213e+00 1.387341568579e+00 1.378012408656e+00 1.368655002347e+00 1.359289210662e+00 1.349903167107e+00 1.340498465041e+00 1.331085565847e+00 1.321646846963e+00 1.312202551754e+00 1.302737500573e+00 1.293257937618e+00 1.283770129167e+00 1.274260332069e+00 1.264746442921e+00 1.255213950733e+00 1.245669965043e+00 1.236118928616e+00 1.226548787346e+00 1.216979526177e+00 1.207388329362e+00 1.197794614042e+00 1.188191979883e+00 1.178576790204e+00 1.168961058676e+00 1.159329857440e+00 1.149699501270e+00 1.140061291402e+00 1.130415370881e+00 1.120770984745e+00 1.111114641198e+00 1.101464531576e+00 1.091806794130e+00 1.082148820366e+00 1.072494736516e+00 1.062834784155e+00 1.053183131662e+00 1.043528163218e+00 1.033879184688e+00 1.024235274738e+00 1.014592694292e+00 1.004963466040e+00 9.953346544327e-01 9.857190838555e-01 9.761137141955e-01 9.665144596416e-01 9.569352559654e-01 9.473618884297e-01 9.378094780122e-01 9.282699506202e-01 9.187476991286e-01 9.092492973542e-01 8.997650621063e-01 8.903090826048e-01 8.808724645488e-01 8.714640970485e-01 8.620842853263e-01 8.527297314574e-01 8.434112009658e-01 8.341218288687e-01 8.248698563331e-01 8.156552506989e-01 8.064772120328e-01 7.973456879827e-01 7.882527019579e-01 7.792105561696e-01 7.702157412931e-01 7.612713172242e-01 7.523845268302e-01 7.435503738058e-01 7.347805836096e-01 7.260713750513e-01 7.174274088918e-01 7.088559143632e-01 7.003529025557e-01 6.919303563397e-01 6.835849224871e-01 6.753229851189e-01 6.671499817616e-01 6.590653209368e-01 6.510797761435e-01 6.431911648039e-01 6.354069029416e-01 6.277328185429e-01 6.201691915700e-01 6.127259487094e-01 6.054037959737e-01 5.982094756491e-01 5.911496482468e-01 5.842259427233e-01 5.774480609304e-01 5.708179245078e-01 5.643441589161e-01 5.580307853109e-01 5.518830692513e-01 5.459099876981e-01 5.401126600422e-01 5.345010298989e-01 5.290800007738e-01 5.238544211789e-01 5.188329953287e-01 5.140180354735e-01 5.094188896571e-01 5.050400110866e-01 5.008855650458e-01 4.969648311932e-01 4.932775285363e-01 4.898344553444e-01 4.866368749343e-01 4.836886085413e-01 4.809980942444e-01 4.785639913278e-01 4.763944918663e-01 4.744890283912e-01 4.728508427564e-01 4.714851189944e-01 4.703861208360e-01 4.695642694534e-01 4.690126532505e-01 4.687344121602e-01 4.687290031888e-01 4.689924017287e-01 4.695295463859e-01 4.703294269355e-01 4.713971487241e-01 4.727266941149e-01 4.743116464922e-01 4.761553353762e-01 4.782424334185e-01 4.805791521368e-01 4.831529005162e-01 4.859601839588e-01 4.890000033777e-01 4.922550605190e-01 4.957328032549e-01 4.994156885570e-01 5.033034524780e-01 5.073898978237e-01 5.116611809236e-01 5.161231823179e-01 5.207533271183e-01 5.255581839582e-01 5.305256974629e-01 5.356445636867e-01 5.409212067243e-01 5.463318806997e-01 5.518867171687e-01 5.575684919480e-01 5.633713984549e-01 5.693002586172e-01 5.753304854539e-01 5.814770637043e-01 5.877171676656e-01 5.940528841768e-01 6.004832302881e-01 6.069879562755e-01 6.135833449412e-01 6.202435663469e-01 6.269770895839e-01 6.337778044214e-01 6.406307170630e-01 6.475503773272e-01 6.545102178616e-01 6.615244984310e-01 6.685823158321e-01 6.756725040920e-01 6.828102496236e-01 6.899663422715e-01 6.971623684745e-01 7.043789719196e-01 7.116145450668e-01 7.188788282319e-01 7.261460566107e-01 7.334380737708e-01 7.407319877380e-01 7.480341299273e-01 7.553468815878e-01 7.626495012688e-01 7.699658398581e-01 7.772668657322e-01 7.845677456732e-01 7.918631454627e-01 7.991389791521e-01 8.064173099403e-01 8.136668551291e-01 8.209093033633e-01 8.281320034368e-01 8.353272177262e-01 8.425135735346e-01 8.496607105456e-01 8.567944138562e-01 8.638958006950e-01 8.709649495456e-01 8.780130182878e-01 8.850140280783e-01 8.919968904820e-01 8.989349102751e-01 9.058373741315e-01 9.127090362999e-01 9.195276345599e-01 9.263206606570e-01 9.330603205991e-01 9.397603076346e-01 9.464200625209e-01 9.530228459388e-01 9.595939471180e-01 9.661027885289e-01 9.725724944830e-01 9.789904794730e-01 9.853496172800e-01 9.916701750974e-01 9.979236436743e-01 1.004133050017e+00 1.010283750784e+00 1.016372813597e+00 1.022418456867e+00 1.028391111204e+00 1.034317676345e+00 1.040179062275e+00 1.045978650091e+00 1.051726809515e+00 1.057399205620e+00 1.063023716844e+00 1.068576579371e+00 1.074066210674e+00 1.079499040277e+00 1.084854576035e+00 1.090157841323e+00 1.095385699087e+00 1.100551208440e+00 1.105653294126e+00 1.110678800636e+00 1.115647580310e+00 1.120538695357e+00 1.125366645315e+00 1.130126061348e+00 1.134809238336e+00 1.139432532522e+00 1.143976723239e+00 1.148456017543e+00 1.152864436817e+00 1.157197459878e+00 1.161467106160e+00 1.165657046838e+00 1.169782510235e+00 1.173833945891e+00 1.177811504483e+00 1.181722733307e+00 1.185555586797e+00 1.189321564307e+00 1.193013711723e+00 1.196632318716e+00 1.200184087469e+00 1.203658006961e+00 1.207065983151e+00 1.210399443748e+00 1.213661412247e+00 1.216855096130e+00 1.219973110383e+00 1.223024854631e+00 1.226003460938e+00 1.228912912180e+00 1.231753407111e+00 1.234522900456e+00 1.237224596085e+00 1.239857051656e+00 1.242420739821e+00 1.244918694508e+00 1.247348971609e+00 1.249711542470e+00 1.252008943348e+00 1.254240892971e+00 1.256407512370e+00 1.258511402088e+00 1.260548843916e+00 1.262527739366e+00 1.264441148264e+00 1.266296289818e+00 1.268090559989e+00 1.269823629289e+00 1.271501964244e+00 1.273118235041e+00 1.274680564576e+00 1.276186405202e+00 1.277636096114e+00 1.279036418144e+00 1.280378106372e+00 1.281672402222e+00 1.282915764819e+00 1.284106624688e+00 1.285254100118e+00 1.286348717487e+00 1.287401149893e+00 1.288408513349e+00 1.289368240776e+00 1.290291772427e+00 1.291166617384e+00 1.292006585494e+00 1.292805362681e+00 1.293563812630e+00 1.294291593787e+00 1.294975240040e+00 1.295631735133e+00 1.296251638626e+00 1.296836804186e+00 1.297397479766e+00 1.297918675112e+00 1.298418851824e+00 1.298887041352e+00 1.299325668582e+00 1.299745389832e+00 1.300129691730e+00 1.300498281356e+00 1.300838346113e+00 1.301154612199e+00 1.301455681773e+00 1.301725783681e+00 1.301982431438e+00 1.302216101341e+00 1.302428159233e+00 1.302627592198e+00 1.302799423070e+00 1.302961529365e+00 1.303101797575e+00 1.303223208722e+00 1.303333909975e+00 1.303418758049e+00 1.303495779767e+00 1.303550682814e+00 1.303588035444e+00 1.303615633372e+00 1.303617005511e+00 1.303610356874e+00 1.303582143550e+00 1.303535325713e+00 1.303478256403e+00 1.303392778798e+00 1.303299329894e+00 1.303181742513e+00 1.303043167442e+00 1.302892754188e+00 1.302710615545e+00 1.302518049846e+00 1.302298042795e+00 1.302052844198e+00 1.301793641390e+00 1.301498334552e+00 1.301188101173e+00 1.300846877496e+00 1.300475943124e+00 1.300087303573e+00 1.299655928469e+00 1.299205819401e+00 1.298719969755e+00 1.298199136093e+00 1.297654597939e+00 1.297062436267e+00 1.296446607687e+00 1.295790410884e+00 1.295090877534e+00 1.294364782189e+00 1.293585220541e+00 1.292776017501e+00 1.291919976863e+00 1.291017009218e+00 1.290081918957e+00 1.289087202128e+00 1.288057910992e+00 1.286977604592e+00 1.285843675897e+00 1.284674384690e+00 1.283438976798e+00 1.282164405583e+00 1.280836109865e+00 1.279448735267e+00 1.278021698842e+00 1.276526042691e+00 1.274985718779e+00 1.273389129515e+00 1.271729247563e+00 1.270027344247e+00 1.268254464115e+00 1.266433728069e+00 1.264555260970e+00 1.262611364930e+00 1.260624231919e+00 1.258564526249e+00 1.256455990549e+00 1.254290608008e+00 1.252058490599e+00 1.249784293134e+00 1.247439493682e+00 1.245045970861e+00 1.242599859142e+00 1.240088774058e+00 1.237538324797e+00 1.234923450084e+00 1.232263834704e+00 1.229556964506e+00 1.226791018048e+00 1.223994489061e+00 1.221140725603e+00 1.218248784814e+00 1.215320456520e+00 1.212343840611e+00 1.209345517414e+00 1.206302159807e+00 1.203232281378e+00 1.200138745105e+00 1.197010615894e+00 1.193872063043e+00 1.190702517871e+00 1.187522603411e+00 1.184330959721e+00 1.181118380468e+00 1.177909390868e+00 1.174685385057e+00 1.171461628824e+00 1.168238298175e+00 1.165009756832e+00 1.161793736175e+00 1.158574070904e+00 1.155364816558e+00 1.152165822264e+00 1.148969693742e+00 1.145791602165e+00 1.142617281769e+00 1.139459708376e+00 1.136312618525e+00 1.133175922203e+00 1.130056873176e+00 1.126946630812e+00 1.123852424301e+00 1.120770496612e+00 1.117702645037e+00 1.114650663931e+00 1.111612443666e+00 1.108594464365e+00 1.105590184667e+00 1.102611907835e+00 1.099656164122e+00 1.096725630663e+00 1.093832639172e+00 1.090971472343e+00 1.088160619943e+00 1.085398430716e+00 1.082696262106e+00 1.080069818712e+00 1.077517547215e+00 1.075067910649e+00 1.072720893690e+00 1.070497248581e+00 1.068417147255e+00 1.066485589457e+00 1.064735401876e+00 1.063172516055e+00 1.061823648444e+00 1.060708161339e+00 1.059836874380e+00 1.059244146372e+00 1.058932081317e+00 1.058930416005e+00 1.059251262571e+00 1.059904484067e+00 1.060913721636e+00 1.062276061227e+00 1.064009737968e+00 1.066112083348e+00 1.068584445312e+00 1.071429601045e+00 1.074631316434e+00 1.078187957126e+00 1.082077786047e+00 1.086287360075e+00 1.090792282804e+00 1.095563911279e+00 1.100579205014e+00 1.105796994483e+00 1.111192442918e+00 1.116720044202e+00 1.122341078976e+00 1.128023647667e+00 1.133713228526e+00 1.139382527456e+00 1.144980862889e+00 1.150471535678e+00 1.155823063220e+00 1.160986066970e+00 1.165943297525e+00 1.170650601625e+00 1.175088314504e+00 1.179236412325e+00 1.183062850573e+00 1.186569008039e+00 1.189729649542e+00 1.192543933156e+00 1.195012175228e+00 1.197125381696e+00 1.198899757381e+00 1.200332114285e+00 1.201441579351e+00 1.202237174915e+00 1.202729155275e+00 1.202942955452e+00 1.202882062109e+00 1.202573665712e+00 1.202024565909e+00 1.201249747701e+00 1.200265903328e+00 1.199070865804e+00 1.197683628621e+00 1.196094671251e+00 1.194311120390e+00 1.192328141639e+00 1.190130097352e+00 1.187718841018e+00 1.185067408455e+00 1.182170649784e+00 1.179007164272e+00 1.175553995616e+00 1.171803915188e+00 1.167725482665e+00 1.163315352454e+00 1.158554210283e+00 1.153430783154e+00 1.147949091759e+00 1.142094315376e+00 1.135887273709e+00 1.129330299894e+00 1.122445300434e+00 1.115261935494e+00 1.107803512650e+00 1.100123965511e+00 1.092259036489e+00 1.084269377146e+00 1.076215293213e+00 1.068156874957e+00 1.060174909614e+00 1.052330151187e+00 1.044711625949e+00 1.037391789022e+00 1.030447400997e+00 1.023962571509e+00 1.018003421422e+00 1.012653267497e+00 1.007967874011e+00 1.004011993796e+00 1.000841730501e+00 9.984879906238e-01 9.969982756297e-01 9.963790318240e-01 9.966453075149e-01 9.977916031952e-01 9.997872020432e-01 1.002612051440e+00 1.006198892309e+00 1.010494055840e+00 1.015412959451e+00 1.020857277730e+00 1.026732029144e+00 1.032904601537e+00 1.039262351572e+00 1.045663376349e+00 1.051970207014e+00 1.058050953741e+00 1.063755246507e+00 1.068961838458e+00 1.073536165553e+00 1.077363934328e+00 1.080346255189e+00 1.082390308573e+00 1.083440270754e+00 1.083436590436e+00 1.082367970680e+00 1.080235603598e+00 1.077062707762e+00 1.072918259094e+00 1.067873557941e+00 1.062050211633e+00 1.055580331245e+00 1.048624084356e+00 1.041368767958e+00 1.034000798652e+00 1.026741622185e+00 1.019796147175e+00 1.013382405768e+00 1.007707448688e+00 1.002949734007e+00 9.992879817651e-01 9.968426902113e-01 9.957174823326e-01 9.959649967647e-01 9.975901205349e-01 1.000567628517e+00 1.004808517466e+00 1.010206545817e+00 1.016610442496e+00 1.023850831838e+00 1.031750830402e+00 1.040110741181e+00 1.048764289143e+00 1.057534192673e+00 1.066278361959e+00 1.074884651054e+00 1.083256378930e+00 1.091349889565e+00 1.099129002252e+00 1.106600288581e+00 1.113783979606e+00 1.120703134852e+00 1.127397194310e+00 1.133873969038e+00 1.140143659563e+00 1.146171368915e+00 1.151889339898e+00 1.157205949613e+00 1.161970732967e+00 1.166027554814e+00 1.169178803567e+00 1.168505377283e+00 1.163840621140e+00 1.158808697768e+00 1.156728764948e+00 1.158323898846e+00 1.161168241610e+00 1.161342314495e+00 1.156039996621e+00 1.145352767171e+00 1.132225711041e+00 1.120583145406e+00 1.112735602754e+00 1.107823398785e+00 1.102494658090e+00 1.093260482509e+00 1.078851935294e+00 1.061113317677e+00 1.043877697975e+00 1.030450727658e+00 1.021376785294e+00 1.014117336138e+00 1.004890055157e+00 9.913058040951e-01 9.740316921071e-01 9.564056072492e-01 9.422679899382e-01 9.333561189584e-01 9.281294081345e-01 9.229682009685e-01 9.148318004653e-01 9.034257715963e-01 8.914379022007e-01 8.827482080206e-01 8.796808463152e-01 8.812431559946e-01 8.837883378300e-01 8.835605375728e-01 8.791584523278e-01 8.723354880771e-01 8.667042723539e-01 8.651158557182e-01 8.675298932724e-01 8.710509044313e-01 8.720997294486e-01 8.690476680641e-01 8.635763696439e-01 8.598547098625e-01 8.619288291046e-01 8.710358121654e-01 8.848887851243e-01 8.994762312175e-01 9.119311347063e-01 9.223628274927e-01 9.335135992498e-01 9.485333467524e-01 9.684054144408e-01 9.908893126300e-01 1.011781864671e+00 1.027526175241e+00 1.037290492694e+00 1.043297008513e+00 1.049263515469e+00 1.057856070434e+00 1.068790228632e+00 1.078966463175e+00 1.084535279359e+00 1.083362832681e+00 1.076379547205e+00 1.067112167883e+00 1.059654824627e+00 1.056312157485e+00 1.056502826458e+00 1.057587550878e+00 1.056980139103e+00 1.053931987785e+00 1.020380946028e+00 9.328842737354e-01 8.672561233822e-01 8.815821381604e-01 9.457716618874e-01 9.840691762881e-01 9.555422699562e-01 8.803029334573e-01 8.279449809161e-01 8.553718029436e-01 9.323474148251e-01 9.812568405564e-01 9.562782631078e-01 8.711414295616e-01 7.964551832191e-01 8.089604853877e-01 8.945257164209e-01 9.662256160886e-01 9.599183840958e-01 8.702757275796e-01 7.558502520060e-01 7.193413915040e-01 8.007220430718e-01 9.172282951152e-01 9.790556151848e-01 9.533005590206e-01 8.638774166485e-01 7.796181838595e-01 7.705210002773e-01 8.317154136093e-01 8.962061363550e-01 9.152750311193e-01 8.879147430856e-01 8.507749636694e-01 8.455812963802e-01 8.770172607043e-01 9.109538337529e-01 9.148096554716e-01 8.862343067991e-01 8.537182630631e-01 8.518280467960e-01 8.845807843114e-01 9.206979328023e-01 9.273372912221e-01 8.984233210888e-01 8.600107234154e-01 8.515546505513e-01 8.865931882420e-01 9.356527109006e-01 9.570756515767e-01 9.318156900538e-01 8.769291646501e-01 8.387680851413e-01 8.569945330754e-01 9.201735942119e-01 9.785476611130e-01 9.920036976479e-01 9.548750798203e-01 8.974430046312e-01 8.675270461779e-01 8.887928634874e-01 9.357821140348e-01 9.654663912645e-01 9.581437383525e-01 9.294057668973e-01 9.147876425662e-01 9.332373543255e-01 9.636062421785e-01 9.676630212680e-01 9.290159009666e-01 8.733972355578e-01 8.574385326779e-01 9.112321950248e-01 9.937668610660e-01 1.036089958833e+00 9.984688076562e-01 8.947606867878e-01 7.994708994542e-01 8.073923374852e-01 9.145389830352e-01 1.019562461454e+00 1.040486210504e+00 9.575126719335e-01 8.188629949458e-01 7.359145567765e-01 7.909909877357e-01 9.126171250334e-01 9.842037808548e-01 9.533437659364e-01 8.432038752811e-01 7.485141452421e-01 7.734981784977e-01 8.892901214525e-01 9.784771077443e-01 9.685243061072e-01 8.631672697518e-01 7.473847244470e-01 7.518189007304e-01 8.855091984977e-01 1.019558078583e+00 1.053363967439e+00 9.604248652887e-01 7.907396054241e-01 6.809863856318e-01 7.579484655870e-01 9.328424710794e-01 1.055597448310e+00 1.057626313410e+00 9.457937487408e-01 7.966560788604e-01 7.404725094363e-01 8.337325014277e-01 9.754307052031e-01 1.060461055871e+00 1.052856306700e+00 9.765288536893e-01 8.978479670618e-01 8.851721853757e-01 9.442109964750e-01 1.019216937655e+00 1.057784919658e+00 1.050438314693e+00
 2.900659526459e+00 2.900792931015e+00 2.901408745053e+00 2.903836676138e+00 2.907519940495e+00 2.910604146366e+00 2.911853799435e+00 2.911921049414e+00 2.912673558235e+00 2.915266259788e+00 2.918950441039e+00 2.921838175340e+00 2.922854310910e+00 2.922844543556e+00 2.923712772765e+00 2.926456230187e+00 2.930129968411e+00 2.932816837396e+00 2.933600298803e+00 2.933516759674e+00 2.934500929586e+00 2.937389185611e+00 2.941041645195e+00 2.943513557488e+00 2.944080004797e+00 2.943972647136e+00 2.945115062812e+00 2.948126988915e+00 2.951706998876e+00 2.953979739686e+00 2.954414279311e+00 2.954359118431e+00 2.955656197285e+00 2.958759575127e+00 2.962265129589e+00 2.964357654074e+00 2.964672770161e+00 2.964668576149e+00 2.966137573693e+00 2.969351096407e+00 2.972774486930e+00 2.974645869613e+00 2.974803524562e+00 2.974870856004e+00 2.976563672416e+00 2.979893783397e+00 2.983159348235e+00 2.984734869813e+00 2.984764273994e+00 2.984991125061e+00 2.986925916467e+00 2.990286313136e+00 2.993321466097e+00 2.994648218729e+00 2.994652649632e+00 2.995063347517e+00 2.997156511873e+00 3.000467384092e+00 3.003310574962e+00 3.004494874444e+00 3.004517140339e+00 3.005037849873e+00 3.007207585177e+00 3.010501773623e+00 3.013247545288e+00 3.014314648493e+00 3.014274069337e+00 3.014835358887e+00 3.017120077543e+00 3.020484749793e+00 3.023149171420e+00 3.024016593594e+00 3.023838546841e+00 3.024478920942e+00 3.026976630139e+00 3.030427952217e+00 3.032904164621e+00 3.033469770209e+00 3.033188777708e+00 3.034028200173e+00 3.036786801980e+00 3.040224325213e+00 3.042369527266e+00 3.042612703783e+00 3.042346132022e+00 3.043489362685e+00 3.046449220352e+00 3.049707557646e+00 3.051446219469e+00 3.051461936817e+00 3.051354545760e+00 3.052812391161e+00 3.055834698717e+00 3.058783356748e+00 3.060143304888e+00 3.060088122816e+00 3.060239467453e+00 3.061938198840e+00 3.064870241413e+00 3.067463866313e+00 3.068563189784e+00 3.068584974798e+00 3.069011902926e+00 3.070827443804e+00 3.073558709967e+00 3.075835123473e+00 3.076818506832e+00 3.077004475820e+00 3.077644997987e+00 3.079453586758e+00 3.081937592329e+00 3.083971135273e+00 3.084941940244e+00 3.085307936112e+00 3.086077860243e+00 3.087791419537e+00 3.090028024685e+00 3.091887141909e+00 3.092893534403e+00 3.093415852886e+00 3.094250422595e+00 3.095825311718e+00 3.097829211355e+00 3.099559625649e+00 3.100622474575e+00 3.101278481646e+00 3.102136824608e+00 3.103557606220e+00 3.105342094018e+00 3.106969659885e+00 3.108103724447e+00 3.108881410559e+00 3.109744778441e+00 3.111008078877e+00 3.112587484403e+00 3.114123636877e+00 3.115323248370e+00 3.116212034475e+00 3.117079653546e+00 3.118201104419e+00 3.119589075458e+00 3.121023594661e+00 3.122260916214e+00 3.123245071674e+00 3.124135225454e+00 3.125145482247e+00 3.126358375924e+00 3.127668953902e+00 3.128900755715e+00 3.129954726338e+00 3.130882304978e+00 3.131824683585e+00 3.132888833799e+00 3.134060715562e+00 3.135236474582e+00 3.136318794154e+00 3.137286740522e+00 3.138205236970e+00 3.139159847857e+00 3.140192774692e+00 3.141272844140e+00 3.142332491024e+00 3.143324089154e+00 3.144243377796e+00 3.145135017814e+00 3.146055772276e+00 3.147027125243e+00 3.148023039472e+00 3.148996436294e+00 3.149913461294e+00 3.150776987496e+00 3.151627552587e+00 3.152505454252e+00 3.153416651469e+00 3.154333558852e+00 3.155222537771e+00 3.156065021165e+00 3.156877493844e+00 3.157692606643e+00 3.158526004444e+00 3.159370989744e+00 3.160203125621e+00 3.161005819059e+00 3.161786239355e+00 3.162562526192e+00 3.163342578381e+00 3.164118223535e+00 3.164879099276e+00 3.165623796314e+00 3.166360995774e+00 3.167098525088e+00 3.167830323119e+00 3.168547675943e+00 3.169242359616e+00 3.169923338762e+00 3.170606060924e+00 3.171292132489e+00 3.171971631269e+00 3.172629116264e+00 3.173263982653e+00 3.173890931734e+00 3.174520783953e+00 3.175149531068e+00 3.175765235830e+00 3.176358927816e+00 3.176936974715e+00 3.177512216421e+00 3.178087704389e+00 3.178653449028e+00 3.179199672585e+00 3.179726250141e+00 3.180246895380e+00 3.180764666685e+00 3.181276226778e+00 3.181770587013e+00 3.182244162259e+00 3.182706968881e+00 3.183165774723e+00 3.183619627125e+00 3.184057536546e+00 3.184474800755e+00 3.184878832339e+00 3.185277862600e+00 3.185671804609e+00 3.186051075567e+00 3.186409727103e+00 3.186756610758e+00 3.187095376656e+00 3.187428319736e+00 3.187749281844e+00 3.188051063744e+00 3.188338047361e+00 3.188619178359e+00 3.188893875404e+00 3.189157581788e+00 3.189403610730e+00 3.189635140093e+00 3.189858895293e+00 3.190077019152e+00 3.190282574431e+00 3.190472490141e+00 3.190647656486e+00 3.190813993789e+00 3.190972885261e+00 3.191119407698e+00 3.191248114200e+00 3.191365338286e+00 3.191473657753e+00 3.191568023562e+00 3.191649629051e+00 3.191716813828e+00 3.191771860421e+00 3.191815295745e+00 3.191844857376e+00 3.191860936569e+00 3.191862626682e+00 3.191854782795e+00 3.191835568025e+00 3.191800660220e+00 3.191750816863e+00 3.191687606114e+00 3.191615801484e+00 3.191534329479e+00 3.191436164148e+00 3.191320876457e+00 3.191194436109e+00 3.191056141938e+00 3.190908955273e+00 3.190745923723e+00 3.190566091331e+00 3.190374008276e+00 3.190167336414e+00 3.189948135270e+00 3.189716445028e+00 3.189472376570e+00 3.189210423239e+00 3.188935292804e+00 3.188645462476e+00 3.188342331290e+00 3.188027097631e+00 3.187697738222e+00 3.187352990045e+00 3.186994773533e+00 3.186620731562e+00 3.186233559373e+00 3.185832039179e+00 3.185416262138e+00 3.184987230400e+00 3.184544306103e+00 3.184085983835e+00 3.183613660234e+00 3.183125062797e+00 3.182621592657e+00 3.182104965120e+00 3.181575608604e+00 3.181030905315e+00 3.180471304967e+00 3.179895489168e+00 3.179304369323e+00 3.178699689525e+00 3.178080496145e+00 3.177446650742e+00 3.176798274688e+00 3.176132688385e+00 3.175451669296e+00 3.174755737381e+00 3.174045988279e+00 3.173320112709e+00 3.172579604093e+00 3.171824197335e+00 3.171051487622e+00 3.170262801955e+00 3.169458439025e+00 3.168640668903e+00 3.167807880134e+00 3.166957616767e+00 3.166089927298e+00 3.165207770633e+00 3.164309783495e+00 3.163398020191e+00 3.162468508253e+00 3.161523876149e+00 3.160560746237e+00 3.159581160877e+00 3.158587630197e+00 3.157578301535e+00 3.156552849709e+00 3.155509645862e+00 3.154448629968e+00 3.153372159651e+00 3.152279115693e+00 3.151170362678e+00 3.150046181660e+00 3.148902194468e+00 3.147742981848e+00 3.146565596706e+00 3.145372904571e+00 3.144164722853e+00 3.142936401679e+00 3.141692498436e+00 3.140431290111e+00 3.139152720241e+00 3.137857109879e+00 3.136545404997e+00 3.135216270090e+00 3.133868259885e+00 3.132503149429e+00 3.131120642238e+00 3.129722687394e+00 3.128306342832e+00 3.126871068807e+00 3.125418606665e+00 3.123948214906e+00 3.122459911264e+00 3.120954885107e+00 3.119431070625e+00 3.117890567380e+00 3.116330627156e+00 3.114753050939e+00 3.113157107322e+00 3.111543689535e+00 3.109910811926e+00 3.108261749317e+00 3.106593635374e+00 3.104907856003e+00 3.103202317007e+00 3.101478381371e+00 3.099735633785e+00 3.097977117813e+00 3.096198149111e+00 3.094400557305e+00 3.092584011635e+00 3.090749296010e+00 3.088896671913e+00 3.087025182290e+00 3.085132709088e+00 3.083222731849e+00 3.081292458142e+00 3.079345032747e+00 3.077378738362e+00 3.075391576255e+00 3.073386446859e+00 3.071361583546e+00 3.069316746943e+00 3.067253937894e+00 3.065171195767e+00 3.063069940036e+00 3.060945869785e+00 3.058804857279e+00 3.056644476699e+00 3.054463483200e+00 3.052263081535e+00 3.050042741334e+00 3.047802742282e+00 3.045542363329e+00 3.043263077929e+00 3.040963194230e+00 3.038643432977e+00 3.036302262824e+00 3.033943368150e+00 3.031561839299e+00 3.029163632403e+00 3.026742433610e+00 3.024302739956e+00 3.021840271706e+00 3.019358449570e+00 3.016856105814e+00 3.014333943116e+00 3.011791570877e+00 3.009227650124e+00 3.006642420555e+00 3.004036425582e+00 3.001410873615e+00 2.998764519950e+00 2.996097477472e+00 2.993406991584e+00 2.990697951341e+00 2.987967363396e+00 2.985214548785e+00 2.982442512605e+00 2.979648104560e+00 2.976832492246e+00 2.973995207847e+00 2.971138056772e+00 2.968258777814e+00 2.965358385021e+00 2.962435496687e+00 2.959493392149e+00 2.956526759754e+00 2.953540644796e+00 2.950532792342e+00 2.947501890300e+00 2.944450571792e+00 2.941376812917e+00 2.938282638204e+00 2.935165666992e+00 2.932026590063e+00 2.928866530510e+00 2.925683422084e+00 2.922479378963e+00 2.919251869284e+00 2.916002481983e+00 2.912731586410e+00 2.909438661807e+00 2.906123761230e+00 2.902785388316e+00 2.899425614949e+00 2.896042684986e+00 2.892637574071e+00 2.889210333914e+00 2.885760326202e+00 2.882288231043e+00 2.878792124617e+00 2.875274113510e+00 2.871733516642e+00 2.868169599873e+00 2.864583497016e+00 2.860975005363e+00 2.857341896615e+00 2.853688461331e+00 2.850010215411e+00 2.846308628238e+00 2.842585094950e+00 2.838837406007e+00 2.835068115521e+00 2.831274175924e+00 2.827457489236e+00 2.823618269093e+00 2.819754311408e+00 2.815868447248e+00 2.811958432293e+00 2.808024994717e+00 2.804068657965e+00 2.800087646903e+00 2.796082997623e+00 2.792056007975e+00 2.788004009408e+00 2.783929339245e+00 2.779831204847e+00 2.775707868959e+00 2.771562093783e+00 2.767391224307e+00 2.763197072685e+00 2.758979623935e+00 2.754737037491e+00 2.750472149530e+00 2.746180634949e+00 2.741867327820e+00 2.737528926577e+00 2.733165198636e+00 2.728780912070e+00 2.724368531142e+00 2.719933501292e+00 2.715474077151e+00 2.710990452809e+00 2.706483002005e+00 2.701947459365e+00 2.697391820464e+00 2.692810058692e+00 2.688202300928e+00 2.683572923485e+00 2.678916635891e+00 2.674237321621e+00 2.669533216994e+00 2.664801572317e+00 2.660049441775e+00 2.655269194333e+00 2.650465136549e+00 2.645636210707e+00 2.640781686951e+00 2.635905375655e+00 2.630999207982e+00 2.626071118486e+00 2.621119311912e+00 2.616138372024e+00 2.611136519498e+00 2.606105362249e+00 2.601052223502e+00 2.595974062331e+00 2.590866905791e+00 2.585739254886e+00 2.580582196285e+00 2.575402475820e+00 2.570197931489e+00 2.564964337768e+00 2.559711018147e+00 2.554426781345e+00 2.549120431394e+00 2.543788143774e+00 2.538427386565e+00 2.533045402294e+00 2.527634236278e+00 2.522199512996e+00 2.516739051751e+00 2.511250484810e+00 2.505741034158e+00 2.500201394414e+00 2.494637768325e+00 2.489048984666e+00 2.483432361965e+00 2.477793562502e+00 2.472124626649e+00 2.466433379537e+00 2.460714367012e+00 2.454967188168e+00 2.449200353635e+00 2.443400315045e+00 2.437578755626e+00 2.431730529443e+00 2.425855190680e+00 2.419956410277e+00 2.414026263283e+00 2.408075782803e+00 2.402095712168e+00 2.396090203628e+00 2.390059996370e+00 2.383999677757e+00 2.377918017195e+00 2.371806719214e+00 2.365670565798e+00 2.359508695334e+00 2.353317432442e+00 2.347104975403e+00 2.340860759347e+00 2.334593614114e+00 2.328300064780e+00 2.321977512831e+00 2.315632356048e+00 2.309256109125e+00 2.302857778809e+00 2.296431311881e+00 2.289976309764e+00 2.283499357217e+00 2.276990830354e+00 2.270460485291e+00 2.263900380462e+00 2.257314127733e+00 2.250704154749e+00 2.244062002534e+00 2.237399586378e+00 2.230706054498e+00 2.223986696669e+00 2.217243191818e+00 2.210468601962e+00 2.203672821008e+00 2.196845325940e+00 2.189994096898e+00 2.183117420560e+00 2.176209220315e+00 2.169281495117e+00 2.162319806246e+00 2.155335626888e+00 2.148323831610e+00 2.141283284092e+00 2.134221641238e+00 2.127126225139e+00 2.120009665841e+00 2.112864199072e+00 2.105690646675e+00 2.098495531278e+00 2.091266441776e+00 2.084017973702e+00 2.076738001384e+00 2.069431757667e+00 2.062102433409e+00 2.054740725669e+00 2.047359139373e+00 2.039945044761e+00 2.032506701393e+00 2.025044390858e+00 2.017548993059e+00 2.010036014841e+00 2.002487428410e+00 1.994919052400e+00 1.987322651755e+00 1.979696294687e+00 1.972050439100e+00 1.964368672748e+00 1.956670055999e+00 1.948940007121e+00 1.941182958847e+00 1.933404792456e+00 1.925592599915e+00 1.917763312966e+00 1.909900349694e+00 1.902014060014e+00 1.894104223232e+00 1.886161479709e+00 1.878202284788e+00 1.870208029225e+00 1.862192789714e+00 1.854153119574e+00 1.846082014187e+00 1.837994229349e+00 1.829869906233e+00 1.821729715240e+00 1.813558457152e+00 1.805361279012e+00 1.797144710434e+00 1.788893100444e+00 1.780626869136e+00 1.772327694464e+00 1.764005854486e+00 1.755662587474e+00 1.747285400351e+00 1.738895076909e+00 1.730470126228e+00 1.722025891156e+00 1.713557187063e+00 1.705058872468e+00 1.696545480054e+00 1.687997656345e+00 1.679432705416e+00 1.670841723580e+00 1.662223993836e+00 1.653589718507e+00 1.644921356701e+00 1.636239924450e+00 1.627528917002e+00 1.618794545696e+00 1.610042651531e+00 1.601258287638e+00 1.592461910447e+00 1.583634957955e+00 1.574787648081e+00 1.565921159544e+00 1.557025166567e+00 1.548116807878e+00 1.539177469070e+00 1.530222105216e+00 1.521245612296e+00 1.512241319326e+00 1.503226227965e+00 1.494179588622e+00 1.485120873611e+00 1.476038182806e+00 1.466932554759e+00 1.457814123669e+00 1.448665472175e+00 1.439508062335e+00 1.430324936253e+00 1.421124009363e+00 1.411907909866e+00 1.402665742275e+00 1.393414670658e+00 1.384137458429e+00 1.374848054207e+00 1.365540840179e+00 1.356211938604e+00 1.346875560819e+00 1.337511966046e+00 1.328140652415e+00 1.318750657158e+00 1.309342735201e+00 1.299927826009e+00 1.290488322204e+00 1.281043328177e+00 1.271580400339e+00 1.262105091307e+00 1.252620267390e+00 1.243115389042e+00 1.233607805192e+00 1.224081497359e+00 1.214547921951e+00 1.205006227521e+00 1.195446385510e+00 1.185887944556e+00 1.176311723890e+00 1.166732938927e+00 1.157146447362e+00 1.147547616051e+00 1.137951884401e+00 1.128340959898e+00 1.118731475148e+00 1.109115028431e+00 1.099493245236e+00 1.089875175311e+00 1.080246303218e+00 1.070624307602e+00 1.060997042661e+00 1.051371249767e+00 1.041749425174e+00 1.032123306616e+00 1.022508084369e+00 1.012891445293e+00 1.003282404626e+00 9.936805431529e-01 9.840813829860e-01 9.744974185282e-01 9.649160189550e-01 9.553496025655e-01 9.457946831633e-01 9.362502007917e-01 9.267248649893e-01 9.172092947032e-01 9.077169553218e-01 8.982396289568e-01 8.887828864361e-01 8.793505281280e-01 8.699362153406e-01 8.605538897298e-01 8.511920044862e-01 8.418617531705e-01 8.325633306251e-01 8.232934308608e-01 8.140633923959e-01 8.048642600853e-01 7.957077231124e-01 7.865914277681e-01 7.775163544072e-01 7.684906454069e-01 7.595089286901e-01 7.505815234334e-01 7.417056540429e-01 7.328859637598e-01 7.241291878239e-01 7.154294701470e-01 7.068002074170e-01 6.982365317554e-01 6.897453012219e-01 6.813323807797e-01 6.729938765782e-01 6.647424261927e-01 6.565751740036e-01 6.485002968856e-01 6.405215690118e-01 6.326396503912e-01 6.248643595035e-01 6.171953600177e-01 6.096414065434e-01 6.022056477793e-01 5.948909162455e-01 5.877068102885e-01 5.806545280727e-01 5.737426553485e-01 5.669762738188e-01 5.603583912362e-01 5.538995106316e-01 5.476004758691e-01 5.414714873012e-01 5.355169569811e-01 5.297417644734e-01 5.241555898754e-01 5.187604759687e-01 5.135664914900e-01 5.085772828264e-01 5.037998793230e-01 4.992423358713e-01 4.949073172650e-01 4.908032952179e-01 4.869355102575e-01 4.833074556959e-01 4.799284682080e-01 4.767988505365e-01 4.739273875740e-01 4.713151754928e-01 4.689678443494e-01 4.668899378233e-01 4.650811268428e-01 4.635483433366e-01 4.622904799555e-01 4.613095587032e-01 4.606091776653e-01 4.601847756407e-01 4.600431730990e-01 4.601758714420e-01 4.605874630837e-01 4.612741729264e-01 4.622316945647e-01 4.634621201379e-01 4.649554208336e-01 4.667144340657e-01 4.687306874221e-01 4.709991396710e-01 4.735198593163e-01 4.762789491787e-01 4.792791098217e-01 4.825083688813e-01 4.859613790010e-01 4.896366135079e-01 4.935185929908e-01 4.976114875257e-01 5.018967680649e-01 5.063762487752e-01 5.110417835001e-01 5.158795811257e-01 5.208946057806e-01 5.260654094947e-01 5.313978908852e-01 5.368796997491e-01 5.425004013681e-01 5.482654430978e-01 5.541513758069e-01 5.601689167932e-01 5.663002537977e-01 5.725419354638e-01 5.788952695781e-01 5.853397755898e-01 5.918882651037e-01 5.985176134496e-01 6.052334574319e-01 6.120311136606e-01 6.188934338357e-01 6.258350794448e-01 6.328315131583e-01 6.398931256370e-01 6.470102891191e-01 6.541714396446e-01 6.613904511373e-01 6.686407735117e-01 6.759381793549e-01 6.832682632999e-01 6.906246132156e-01 6.980196124185e-01 7.054273130022e-01 7.128666132599e-01 7.203187980403e-01 7.277849549475e-01 7.352717127673e-01 7.427547334097e-01 7.502575639004e-01 7.577555117567e-01 7.652566976161e-01 7.727612582804e-01 7.802516592453e-01 7.877489058458e-01 7.952264613369e-01 8.026991984654e-01 8.101603565991e-01 8.175989750612e-01 8.250322248742e-01 8.324341768266e-01 8.398239080423e-01 8.471891901083e-01 8.545245750147e-01 8.618435582756e-01 8.691213528499e-01 8.763805873394e-01 8.836027985943e-01 8.907894039926e-01 8.979504802677e-01 9.050630343725e-01 9.121504024303e-01 9.191903933436e-01 9.261912025240e-01 9.331556387428e-01 9.400663117567e-01 9.469449484892e-01 9.537663108525e-01 9.605466955718e-01 9.672813076732e-01 9.739567643291e-01 9.805951191370e-01 9.871693718241e-01 9.936985487364e-01 1.000173100434e+00 1.006586301479e+00 1.012955813503e+00 1.019254298834e+00 1.025505978531e+00 1.031695056862e+00 1.037820065110e+00 1.043894800288e+00 1.049895345193e+00 1.055845626937e+00 1.061725753013e+00 1.067542191222e+00 1.073300658561e+00 1.078982732662e+00 1.084609746635e+00 1.090162170462e+00 1.095649069573e+00 1.101072548627e+00 1.106417519931e+00 1.111704442355e+00 1.116912949479e+00 1.122054499725e+00 1.127126042774e+00 1.132120296251e+00 1.137051923270e+00 1.141901899206e+00 1.146684582438e+00 1.151392755771e+00 1.156022591852e+00 1.160586870249e+00 1.165067892671e+00 1.169480353684e+00 1.173814440989e+00 1.178072950212e+00 1.182260463400e+00 1.186364804424e+00 1.190399910160e+00 1.194354713395e+00 1.198233677154e+00 1.202038130519e+00 1.205761712570e+00 1.209413451693e+00 1.212985420448e+00 1.216480549736e+00 1.219901619347e+00 1.223242191700e+00 1.226509615681e+00 1.229698950234e+00 1.232812049033e+00 1.235849310683e+00 1.238809880353e+00 1.241696120865e+00 1.244505144815e+00 1.247239351729e+00 1.249899060725e+00 1.252484660984e+00 1.254994978802e+00 1.257433661419e+00 1.259797582713e+00 1.262089173907e+00 1.264309834340e+00 1.266456771722e+00 1.268534784296e+00 1.270541325008e+00 1.272478194567e+00 1.274347676993e+00 1.276146448180e+00 1.277881519345e+00 1.279546826436e+00 1.281148010326e+00 1.282685617009e+00 1.284155515571e+00 1.285568291780e+00 1.286913981059e+00 1.288201813446e+00 1.289430695312e+00 1.290596582446e+00 1.291711409369e+00 1.292763047276e+00 1.293764374020e+00 1.294711861656e+00 1.295601734642e+00 1.296447842780e+00 1.297235856489e+00 1.297980579810e+00 1.298676474134e+00 1.299321916778e+00 1.299930809065e+00 1.300487183269e+00 1.301007730331e+00 1.301486051104e+00 1.301921165312e+00 1.302325412233e+00 1.302684845307e+00 1.303017121354e+00 1.303310111723e+00 1.303569605756e+00 1.303804681003e+00 1.304000486280e+00 1.304175298231e+00 1.304319276232e+00 1.304435673068e+00 1.304533094626e+00 1.304597988529e+00 1.304648862525e+00 1.304673993025e+00 1.304678165135e+00 1.304668138591e+00 1.304631740254e+00 1.304585916418e+00 1.304519505849e+00 1.304436133815e+00 1.304344489079e+00 1.304230146967e+00 1.304110869825e+00 1.303973026979e+00 1.303824075695e+00 1.303668609302e+00 1.303493646932e+00 1.303316054517e+00 1.303124100842e+00 1.302920421798e+00 1.302712493901e+00 1.302486759753e+00 1.302259136712e+00 1.302017114057e+00 1.301764258405e+00 1.301506483214e+00 1.301230108717e+00 1.300951759282e+00 1.300656664683e+00 1.300348667990e+00 1.300035865999e+00 1.299700018179e+00 1.299359570907e+00 1.299000022491e+00 1.298623824429e+00 1.298238155456e+00 1.297825536811e+00 1.297404575607e+00 1.296958852976e+00 1.296492004076e+00 1.296011143839e+00 1.295497052276e+00 1.294967925612e+00 1.294408984967e+00 1.293821364538e+00 1.293214505811e+00 1.292566730075e+00 1.291896802853e+00 1.291191522600e+00 1.290449299159e+00 1.289681807311e+00 1.288864749010e+00 1.288019102963e+00 1.287130799307e+00 1.286197051811e+00 1.285230347276e+00 1.284206367945e+00 1.283147421264e+00 1.282037375964e+00 1.280873074521e+00 1.279671070773e+00 1.278403308451e+00 1.277092904700e+00 1.275725516824e+00 1.274295516173e+00 1.272821284611e+00 1.271275856791e+00 1.269679253742e+00 1.268020850230e+00 1.266294120140e+00 1.264517114866e+00 1.262662905250e+00 1.260752461241e+00 1.258777572594e+00 1.256728103681e+00 1.254625175573e+00 1.252442932934e+00 1.250200093056e+00 1.247891154959e+00 1.245505332668e+00 1.243065778277e+00 1.240546288211e+00 1.237965792128e+00 1.235321315880e+00 1.232600978708e+00 1.229830308715e+00 1.226983010701e+00 1.224078589065e+00 1.221117559538e+00 1.218086640889e+00 1.215011651262e+00 1.211869739114e+00 1.208680923287e+00 1.205445494701e+00 1.202151952300e+00 1.198827389124e+00 1.195451591196e+00 1.192043079796e+00 1.188603459381e+00 1.185124395432e+00 1.181632245867e+00 1.178107183881e+00 1.174568612036e+00 1.171019375400e+00 1.167452301190e+00 1.163891497307e+00 1.160321703701e+00 1.156758845070e+00 1.153208038122e+00 1.149660539650e+00 1.146139955372e+00 1.142631507614e+00 1.139151486071e+00 1.135699960542e+00 1.132274298917e+00 1.128890809225e+00 1.125538230561e+00 1.122228831563e+00 1.118962684904e+00 1.115738301362e+00 1.112565379399e+00 1.109436069482e+00 1.106361528827e+00 1.103336655493e+00 1.100365232865e+00 1.097450936107e+00 1.094590068852e+00 1.091790729176e+00 1.089048151532e+00 1.086369834710e+00 1.083754909115e+00 1.081206371295e+00 1.078732327969e+00 1.076327090046e+00 1.074006457909e+00 1.071767502664e+00 1.069619565944e+00 1.067574319309e+00 1.065627940222e+00 1.063806366316e+00 1.062104949161e+00 1.060542720795e+00 1.059134425649e+00 1.057882129183e+00 1.056816616339e+00 1.055936263303e+00 1.055268128551e+00 1.054826216927e+00 1.054618154039e+00 1.054675013411e+00 1.054997779018e+00 1.055612589808e+00 1.056530208619e+00 1.057758266787e+00 1.059320537402e+00 1.061212586627e+00 1.063452445266e+00 1.066038862982e+00 1.068972771245e+00 1.072258908542e+00 1.075882702059e+00 1.079845088720e+00 1.084127134807e+00 1.088714714370e+00 1.093590221525e+00 1.098726280264e+00 1.104102370844e+00 1.109678809769e+00 1.115433525156e+00 1.121324267976e+00 1.127314296517e+00 1.133370351414e+00 1.139439458481e+00 1.145497168463e+00 1.151488302063e+00 1.157377867131e+00 1.163130784517e+00 1.168696491011e+00 1.174054430415e+00 1.179157309893e+00 1.183979467626e+00 1.188497578346e+00 1.192675680909e+00 1.196506544191e+00 1.199962475924e+00 1.203037931903e+00 1.205722175354e+00 1.208005687251e+00 1.209897417411e+00 1.211388102381e+00 1.212493429935e+00 1.213215628638e+00 1.213565619511e+00 1.213561464037e+00 1.213206011775e+00 1.212526184895e+00 1.211525505534e+00 1.210221544215e+00 1.208631101427e+00 1.206752870870e+00 1.204610650657e+00 1.202196684921e+00 1.199521023780e+00 1.196584501436e+00 1.193376522307e+00 1.189903219898e+00 1.186141792770e+00 1.182092779421e+00 1.177740020637e+00 1.173064120581e+00 1.168064525083e+00 1.162712335706e+00 1.157010631768e+00 1.150943321172e+00 1.144502654097e+00 1.137698326905e+00 1.130520931759e+00 1.122995115396e+00 1.115128353139e+00 1.106949170888e+00 1.098496219551e+00 1.089798847229e+00 1.080921494157e+00 1.071909318200e+00 1.062837447011e+00 1.053774907430e+00 1.044796377031e+00 1.035997799035e+00 1.027453392443e+00 1.019264931421e+00 1.011519323371e+00 1.004304043758e+00 9.977166872026e-01 9.918257605388e-01 9.867216433784e-01 9.824606625518e-01 9.791055758528e-01 9.767024281198e-01 9.752715788982e-01 9.748454375501e-01 9.754090033186e-01 9.769552256429e-01 9.794538920615e-01 9.828472070981e-01 9.870879982169e-01 9.920826983218e-01 9.977529127962e-01 1.003992112396e+00 1.010682726730e+00 1.017714773014e+00 1.024946259657e+00 1.032259593624e+00 1.039511145164e+00 1.046567744910e+00 1.053307496742e+00 1.059591338050e+00 1.065315790058e+00 1.070364704635e+00 1.074648456300e+00 1.078089003347e+00 1.080620546543e+00 1.082210000197e+00 1.082824795327e+00 1.082476188952e+00 1.081182599628e+00 1.078987621422e+00 1.075970110944e+00 1.072208877185e+00 1.067827142031e+00 1.062946954350e+00 1.057714891442e+00 1.052292485731e+00 1.046831748778e+00 1.041513719275e+00 1.036490412467e+00 1.031924217637e+00 1.027959628337e+00 1.024714515046e+00 1.022305516661e+00 1.020796245943e+00 1.020244605852e+00 1.020668432051e+00 1.022049446114e+00 1.024357521380e+00 1.027512727856e+00 1.031434764231e+00 1.036005469296e+00 1.041101902846e+00 1.046601392511e+00 1.052359658927e+00 1.058263370568e+00 1.064187574492e+00 1.070037500026e+00 1.075738935016e+00 1.081228837208e+00 1.086489962539e+00 1.091506740706e+00 1.096306059386e+00 1.100922297970e+00 1.105397842743e+00 1.109797806893e+00 1.114155555286e+00 1.118515587072e+00 1.122883712933e+00 1.127237187915e+00 1.131529502360e+00 1.135655882796e+00 1.139501056433e+00 1.142896750398e+00 1.142763087987e+00 1.138978414368e+00 1.135151037532e+00 1.134555938635e+00 1.137839315475e+00 1.142509000976e+00 1.144623066903e+00 1.141391502767e+00 1.132929399579e+00 1.122154502333e+00 1.112889082629e+00 1.107285661969e+00 1.104341821591e+00 1.100634478718e+00 1.092678371316e+00 1.079241434403e+00 1.062187450816e+00 1.045310893505e+00 1.031849032231e+00 1.022295215405e+00 1.014107963497e+00 1.003555438718e+00 9.883206967711e-01 9.691451068584e-01 9.494457886036e-01 9.331462230042e-01 9.220718422818e-01 9.147528989449e-01 9.076126015598e-01 8.976533658396e-01 8.846497855172e-01 8.713990074231e-01 8.618979741850e-01 8.585311842365e-01 8.602658425541e-01 8.633615843956e-01 8.640041237538e-01 8.608138468400e-01 8.556241913860e-01 8.521117915313e-01 8.530902460863e-01 8.583759345946e-01 8.649128122666e-01 8.690271232853e-01 8.690929250710e-01 8.668206713477e-01 8.663467193115e-01 8.715774071107e-01 8.835550438401e-01 8.998421237575e-01 9.163881743891e-01 9.303730803237e-01 9.419891144245e-01 9.540531625762e-01 9.697900022257e-01 9.902674875986e-01 1.013347272353e+00 1.034919713497e+00 1.051470785812e+00 1.062144861768e+00 1.069071334592e+00 1.075823565002e+00 1.084925126284e+00 1.095983902112e+00 1.105857331377e+00 1.110684939817e+00 1.108341484381e+00 1.099796926921e+00 1.088694594075e+00 1.079354214001e+00 1.074379050875e+00 1.073458236118e+00 1.074119983750e+00 1.073820522586e+00 1.071096145782e+00 1.040628603377e+00 9.494941745557e-01 8.707778232985e-01 8.713548446668e-01 9.322894496331e-01 9.762104707834e-01 9.540229618146e-01 8.780773316464e-01 8.154899461823e-01 8.327664484090e-01 9.109892934596e-01 9.708387235193e-01 9.581653115528e-01 8.768873539722e-01 7.892820908398e-01 7.780007124981e-01 8.496519473735e-01 9.239485048915e-01 9.305188417837e-01 8.560246595517e-01 7.506340548626e-01 7.108534670228e-01 7.830987934367e-01 8.948781520244e-01 9.567622462272e-01 9.320184409889e-01 8.413164808931e-01 7.545932215529e-01 7.490448975163e-01 8.221252119436e-01 8.995584566594e-01 9.247559021689e-01 8.914426536215e-01 8.371969561008e-01 8.162931663335e-01 8.493101655331e-01 9.029174160430e-01 9.326835999529e-01 9.223642102173e-01 8.898582218235e-01 8.696742305914e-01 8.802664209590e-01 9.056446954773e-01 9.161773562975e-01 9.001117287009e-01 8.752127271610e-01 8.742984451255e-01 9.102010895081e-01 9.574742892138e-01 9.766957521709e-01 9.476903676346e-01 8.860644512773e-01 8.403131895640e-01 8.564285382235e-01 9.254947272050e-01 9.927085274157e-01 1.011562836625e+00 9.728642549290e-01 9.082283050226e-01 8.726806957661e-01 8.969970039651e-01 9.528334983203e-01 9.877799099906e-01 9.750360816711e-01 9.299443745187e-01 8.977885731132e-01 9.121008820046e-01 9.548776339312e-01 9.772255063753e-01 9.492916325207e-01 8.869242691068e-01 8.475656573264e-01 8.794960033510e-01 9.577823165613e-01 1.011119491980e+00 9.901861254964e-01 8.993398408998e-01 8.044436980961e-01 7.996704602957e-01 8.954699502712e-01 9.992212287373e-01 1.027119460115e+00 9.555243985089e-01 8.279925007512e-01 7.481312453717e-01 7.944298769316e-01 9.053943078223e-01 9.719012736328e-01 9.437005278498e-01 8.446968094312e-01 7.653280787369e-01 7.946890213292e-01 8.982546300040e-01 9.685795068878e-01 9.421063294778e-01 8.312509891122e-01 7.315386237531e-01 7.670480876779e-01 9.149288435612e-01 1.040480117748e+00 1.053134088842e+00 9.367954985242e-01 7.556434151525e-01 6.669478795941e-01 7.812092718296e-01 9.686557509102e-01 1.080477105821e+00 1.059504797154e+00 9.253653430352e-01 7.727065981569e-01 7.447928511903e-01 8.676585471296e-01 1.012249079738e+00 1.078647846908e+00 1.044679728861e+00 9.518792305146e-01 8.838511015046e-01 9.040580692225e-01 9.855412169538e-01 1.053556218953e+00 1.061536516915e+00 1.015362339217e+00
 2.898567124083e+00 2.898703488635e+00 2.899318060486e+00 2.901743695472e+00 2.905425335919e+00 2.908508483531e+00 2.909759002093e+00 2.909830735599e+00 2.910585460981e+00 2.913176638316e+00 2.916858410431e+00 2.919745296535e+00 2.920763074983e+00 2.920754707391e+00 2.921624318986e+00 2.924367257787e+00 2.928038078333e+00 2.930721143266e+00 2.931505503369e+00 2.931425590934e+00 2.932410738495e+00 2.935296621466e+00 2.938945429728e+00 2.941416730981e+00 2.941981390224e+00 2.941874667707e+00 2.943016329116e+00 2.946026646876e+00 2.949603244244e+00 2.951872786170e+00 2.952305777187e+00 2.952250471995e+00 2.953548047637e+00 2.956649847946e+00 2.960150707903e+00 2.962237988289e+00 2.962550119106e+00 2.962546670059e+00 2.964016017679e+00 2.967227368529e+00 2.970644623998e+00 2.972510877588e+00 2.972667600459e+00 2.972735140179e+00 2.974425830171e+00 2.977752796750e+00 2.981013380655e+00 2.982584228029e+00 2.982613009939e+00 2.982839829175e+00 2.984771949763e+00 2.988128352940e+00 2.991160117446e+00 2.992483078041e+00 2.992485396216e+00 2.992896905726e+00 2.994988236562e+00 2.998294225496e+00 3.001131357792e+00 3.002313734081e+00 3.002337078593e+00 3.002859034527e+00 3.005025463779e+00 3.008314571146e+00 3.011055510824e+00 3.012121700218e+00 3.012081819240e+00 3.012644074318e+00 3.014922860628e+00 3.018280224552e+00 3.020941369343e+00 3.021810748124e+00 3.021634507707e+00 3.022271362053e+00 3.024761299722e+00 3.028206071421e+00 3.030680092823e+00 3.031247795682e+00 3.030964492526e+00 3.031797518414e+00 3.034547084785e+00 3.037979074237e+00 3.040124519517e+00 3.040366459619e+00 3.040095227770e+00 3.041228373742e+00 3.044180606973e+00 3.047435359384e+00 3.049172970672e+00 3.049183888058e+00 3.049068949859e+00 3.050517897296e+00 3.053533421209e+00 3.056478632863e+00 3.057834266029e+00 3.057774132102e+00 3.057917871673e+00 3.059609072409e+00 3.062534170318e+00 3.065124068595e+00 3.066218621928e+00 3.066234518225e+00 3.066652396722e+00 3.068461439161e+00 3.071186938685e+00 3.073458865434e+00 3.074436942276e+00 3.074616630360e+00 3.075248854016e+00 3.077049412624e+00 3.079527501465e+00 3.081555957911e+00 3.082521545939e+00 3.082880314572e+00 3.083641442062e+00 3.085347158660e+00 3.087577266643e+00 3.089430752890e+00 3.090428545420e+00 3.090943052992e+00 3.091768784359e+00 3.093336026213e+00 3.095332853626e+00 3.097055733725e+00 3.098110692010e+00 3.098757835222e+00 3.099607549139e+00 3.101020055334e+00 3.102796743975e+00 3.104417682248e+00 3.105542903502e+00 3.106310656067e+00 3.107165254351e+00 3.108418759356e+00 3.109990809764e+00 3.111518201900e+00 3.112708778723e+00 3.113588063114e+00 3.114446615586e+00 3.115557313374e+00 3.116936803709e+00 3.118362255999e+00 3.119589580795e+00 3.120564211970e+00 3.121443499284e+00 3.122443306004e+00 3.123645761866e+00 3.124948209300e+00 3.126170031766e+00 3.127212869643e+00 3.128130617339e+00 3.129062019808e+00 3.130113976717e+00 3.131275797184e+00 3.132441563225e+00 3.133512793445e+00 3.134469554190e+00 3.135377085449e+00 3.136320549371e+00 3.137341932174e+00 3.138410351736e+00 3.139460216836e+00 3.140438168606e+00 3.141345137819e+00 3.142224538138e+00 3.143133413742e+00 3.144092788692e+00 3.145076825441e+00 3.146038270282e+00 3.146940580061e+00 3.147791951404e+00 3.148630121983e+00 3.149495162085e+00 3.150392875685e+00 3.151296493536e+00 3.152171599913e+00 3.153001522075e+00 3.153799361580e+00 3.154600899582e+00 3.155421277615e+00 3.156252155251e+00 3.157068921095e+00 3.157858691050e+00 3.158623558903e+00 3.159384986133e+00 3.160149961396e+00 3.160910397219e+00 3.161657264214e+00 3.162385987124e+00 3.163107790399e+00 3.163830045704e+00 3.164546770113e+00 3.165247149221e+00 3.165925600007e+00 3.166591166612e+00 3.167257684872e+00 3.167927423988e+00 3.168590305866e+00 3.169231550444e+00 3.169849500715e+00 3.170459314437e+00 3.171071963315e+00 3.171683913578e+00 3.172282424998e+00 3.172858092635e+00 3.173417898112e+00 3.173977019458e+00 3.174534556325e+00 3.175080860342e+00 3.175607631652e+00 3.176118119536e+00 3.176618981980e+00 3.177118489641e+00 3.177611996952e+00 3.178087021319e+00 3.178540774159e+00 3.178984893040e+00 3.179424288436e+00 3.179856667480e+00 3.180274409080e+00 3.180672343485e+00 3.181055952295e+00 3.181435052396e+00 3.181807348402e+00 3.182165690787e+00 3.182503667432e+00 3.182828262105e+00 3.183145988634e+00 3.183457764705e+00 3.183756742782e+00 3.184036680799e+00 3.184301925100e+00 3.184560852699e+00 3.184813476557e+00 3.185053462953e+00 3.185276963209e+00 3.185484889940e+00 3.185685166374e+00 3.185879886421e+00 3.186062298781e+00 3.186227495761e+00 3.186380508043e+00 3.186522662242e+00 3.186656964670e+00 3.186777407254e+00 3.186882367416e+00 3.186974634403e+00 3.187055730949e+00 3.187126097109e+00 3.187182163482e+00 3.187223149143e+00 3.187251823367e+00 3.187268489693e+00 3.187273359143e+00 3.187260660445e+00 3.187236264435e+00 3.187201279633e+00 3.187154686236e+00 3.187091452667e+00 3.187013849181e+00 3.186922717127e+00 3.186823327570e+00 3.186712657565e+00 3.186584348374e+00 3.186442247837e+00 3.186286664584e+00 3.186118778229e+00 3.185940349407e+00 3.185748419100e+00 3.185538491781e+00 3.185313796570e+00 3.185078096880e+00 3.184828675607e+00 3.184566770120e+00 3.184288932677e+00 3.183996957327e+00 3.183689990317e+00 3.183368283708e+00 3.183031986981e+00 3.182683452000e+00 3.182322455568e+00 3.181944686512e+00 3.181552499572e+00 3.181145524678e+00 3.180723360323e+00 3.180288476292e+00 3.179838251323e+00 3.179374167253e+00 3.178896200513e+00 3.178403030706e+00 3.177894610784e+00 3.177370667919e+00 3.176831772189e+00 3.176279381458e+00 3.175712611905e+00 3.175131657807e+00 3.174535004287e+00 3.173922124842e+00 3.173292773135e+00 3.172649303134e+00 3.171992695545e+00 3.171321530571e+00 3.170633665281e+00 3.169930595815e+00 3.169210381524e+00 3.168474903862e+00 3.167724673706e+00 3.166960006665e+00 3.166179930783e+00 3.165383169292e+00 3.164568622896e+00 3.163739662241e+00 3.162894757882e+00 3.162034584378e+00 3.161160473478e+00 3.160268450161e+00 3.159358997418e+00 3.158433052907e+00 3.157491513758e+00 3.156536583523e+00 3.155564466763e+00 3.154575518706e+00 3.153568817796e+00 3.152544763248e+00 3.151506097797e+00 3.150452558705e+00 3.149381232960e+00 3.148292398315e+00 3.147184948005e+00 3.146062372638e+00 3.144923661844e+00 3.143769838398e+00 3.142596635106e+00 3.141405931088e+00 3.140198218150e+00 3.138974193641e+00 3.137733419949e+00 3.136475139134e+00 3.135199412505e+00 3.133906327482e+00 3.132595596925e+00 3.131267598898e+00 3.129922402096e+00 3.128561073068e+00 3.127180605722e+00 3.125782266619e+00 3.124365495360e+00 3.122932019657e+00 3.121481714886e+00 3.120013154653e+00 3.118525873176e+00 3.117020722044e+00 3.115497459053e+00 3.113956818737e+00 3.112398021563e+00 3.110820480127e+00 3.109224764736e+00 3.107611236347e+00 3.105979110116e+00 3.104328661122e+00 3.102660282927e+00 3.100971826019e+00 3.099265913655e+00 3.097542264467e+00 3.095798763176e+00 3.094036720628e+00 3.092256460030e+00 3.090456505210e+00 3.088639697274e+00 3.086802877708e+00 3.084946598831e+00 3.083071354626e+00 3.081176563882e+00 3.079264553955e+00 3.077333813798e+00 3.075381709365e+00 3.073411504852e+00 3.071421006777e+00 3.069412264510e+00 3.067384946647e+00 3.065336907958e+00 3.063268934705e+00 3.061181526892e+00 3.059075087899e+00 3.056949066246e+00 3.054802871768e+00 3.052636684661e+00 3.050451640999e+00 3.048246230245e+00 3.046020493792e+00 3.043774409992e+00 3.041509617139e+00 3.039223171766e+00 3.036917138057e+00 3.034590804101e+00 3.032244512263e+00 3.029878737711e+00 3.027492140235e+00 3.025085000701e+00 3.022656487266e+00 3.020208325941e+00 3.017739688234e+00 3.015250967185e+00 3.012741439091e+00 3.010211090386e+00 3.007658877526e+00 3.005087155501e+00 3.002495112354e+00 2.999881505152e+00 2.997247090941e+00 2.994590138914e+00 2.991913320026e+00 2.989215792720e+00 2.986496826741e+00 2.983757116442e+00 2.980994440276e+00 2.978211685470e+00 2.975406673908e+00 2.972581431678e+00 2.969734822758e+00 2.966865577691e+00 2.963975347376e+00 2.961064449038e+00 2.958130558751e+00 2.955175794832e+00 2.952199317322e+00 2.949200667912e+00 2.946180351108e+00 2.943138113766e+00 2.940075668573e+00 2.936989117980e+00 2.933880607248e+00 2.930752026613e+00 2.927600737807e+00 2.924426702721e+00 2.921230226776e+00 2.918011996339e+00 2.914770868017e+00 2.911509249907e+00 2.908224400639e+00 2.904917397266e+00 2.901587131780e+00 2.898235158275e+00 2.894860816106e+00 2.891464354215e+00 2.888043511821e+00 2.884601657779e+00 2.881135524243e+00 2.877648311795e+00 2.874138393690e+00 2.870603393830e+00 2.867047753120e+00 2.863468683429e+00 2.859866373698e+00 2.856241902638e+00 2.852593636043e+00 2.848922859878e+00 2.845228343524e+00 2.841509822967e+00 2.837770417135e+00 2.834005534174e+00 2.830218432244e+00 2.826408361676e+00 2.822574412185e+00 2.818717470413e+00 2.814836895596e+00 2.810932457931e+00 2.807005493322e+00 2.803054213339e+00 2.799078982391e+00 2.795080996536e+00 2.791058695110e+00 2.787013696531e+00 2.782944022680e+00 2.778850096059e+00 2.774733782667e+00 2.770592168954e+00 2.766428867831e+00 2.762238458333e+00 2.758025603417e+00 2.753790374723e+00 2.749528432686e+00 2.745243127029e+00 2.740934257551e+00 2.736600904547e+00 2.732244642128e+00 2.727861742529e+00 2.723455690670e+00 2.719025774529e+00 2.714571146266e+00 2.710092551846e+00 2.705587676761e+00 2.701061052502e+00 2.696508921016e+00 2.691930684909e+00 2.687330791831e+00 2.682704404150e+00 2.678053699143e+00 2.673379072043e+00 2.668678467952e+00 2.663954893645e+00 2.659204381287e+00 2.654430580171e+00 2.649632151664e+00 2.644807044913e+00 2.639960305780e+00 2.635085216256e+00 2.630187881818e+00 2.625265316624e+00 2.620314547683e+00 2.615342947947e+00 2.610343373964e+00 2.605320580547e+00 2.600272132268e+00 2.595196933395e+00 2.590100105769e+00 2.584974070629e+00 2.579825595192e+00 2.574651685793e+00 2.569449979298e+00 2.564228085284e+00 2.558974930667e+00 2.553699518472e+00 2.548399783290e+00 2.543071804382e+00 2.537721259609e+00 2.532341497080e+00 2.526939919671e+00 2.521512715055e+00 2.516056756087e+00 2.510580225283e+00 2.505073189354e+00 2.499543377429e+00 2.493987585363e+00 2.488404574937e+00 2.482799297091e+00 2.477164033490e+00 2.471506720563e+00 2.465821870383e+00 2.460110776225e+00 2.454376490490e+00 2.448612398571e+00 2.442826319800e+00 2.437013295934e+00 2.431172986345e+00 2.425310124344e+00 2.419416967807e+00 2.413501991587e+00 2.407558846368e+00 2.401589206009e+00 2.395596833831e+00 2.389574418301e+00 2.383529290069e+00 2.377456472104e+00 2.371357768612e+00 2.365234577395e+00 2.359082405848e+00 2.352907541060e+00 2.346703862797e+00 2.340475738093e+00 2.334222073757e+00 2.327939121218e+00 2.321634989774e+00 2.315300265702e+00 2.308942489787e+00 2.302558277181e+00 2.296144246555e+00 2.289709880645e+00 2.283244089858e+00 2.276754730334e+00 2.270239736062e+00 2.263695932932e+00 2.257130003715e+00 2.250533098553e+00 2.243914521562e+00 2.237267315314e+00 2.230593018532e+00 2.223895346010e+00 2.217167104963e+00 2.210418593141e+00 2.203638645256e+00 2.196833327568e+00 2.190005543816e+00 2.183145842073e+00 2.176266330878e+00 2.169354614751e+00 2.162418863787e+00 2.155458753065e+00 2.148467897701e+00 2.141457347945e+00 2.134413250732e+00 2.127347667417e+00 2.120256499864e+00 2.113134183869e+00 2.105992752337e+00 2.098818247971e+00 2.091622180674e+00 2.084397608906e+00 2.077146295257e+00 2.069873536408e+00 2.062567279423e+00 2.055242270668e+00 2.047885777716e+00 2.040504433650e+00 2.033100253771e+00 2.025663663029e+00 2.018209183559e+00 2.010721505978e+00 2.003211633003e+00 1.995676991736e+00 1.988110347679e+00 1.980526575819e+00 1.972908314566e+00 1.965269543519e+00 1.957603542098e+00 1.949909424756e+00 1.942196617306e+00 1.934448238977e+00 1.926682428966e+00 1.918886753994e+00 1.911065231855e+00 1.903223677291e+00 1.895346918685e+00 1.887455781294e+00 1.879530224713e+00 1.871582577925e+00 1.863612060295e+00 1.855609499990e+00 1.847591847323e+00 1.839538832179e+00 1.831467196728e+00 1.823369418389e+00 1.815242919114e+00 1.807099178146e+00 1.798920271851e+00 1.790725066756e+00 1.782502498484e+00 1.774252566786e+00 1.765985296683e+00 1.757682430809e+00 1.749367033127e+00 1.741018974094e+00 1.732650139639e+00 1.724259634986e+00 1.715837240548e+00 1.707400696834e+00 1.698931029106e+00 1.690443094105e+00 1.681932968069e+00 1.673391602022e+00 1.664837948679e+00 1.656249688192e+00 1.647646387534e+00 1.639017171184e+00 1.630361557759e+00 1.621691490312e+00 1.612988707367e+00 1.604272065193e+00 1.595527477279e+00 1.586761082393e+00 1.577977250264e+00 1.569163383036e+00 1.560336643531e+00 1.551481117404e+00 1.542607043348e+00 1.533713997308e+00 1.524792679836e+00 1.515859630931e+00 1.506896969359e+00 1.497919661158e+00 1.488921133979e+00 1.479896795173e+00 1.470863083552e+00 1.461797710569e+00 1.452721388748e+00 1.443622343815e+00 1.434502347645e+00 1.425370099762e+00 1.416209072584e+00 1.407040180577e+00 1.397844712588e+00 1.388634815715e+00 1.379410355048e+00 1.370160254545e+00 1.360903824511e+00 1.351621570368e+00 1.342328230367e+00 1.333018227364e+00 1.323687309528e+00 1.314350636574e+00 1.304988080921e+00 1.295618487614e+00 1.286232267528e+00 1.276828838364e+00 1.267419074583e+00 1.257986834840e+00 1.248551110116e+00 1.239096429787e+00 1.229631142502e+00 1.220158809182e+00 1.210667563336e+00 1.201174499469e+00 1.191663453685e+00 1.182147143588e+00 1.172623340081e+00 1.163084947422e+00 1.153547946757e+00 1.143994605083e+00 1.134440430241e+00 1.124878757472e+00 1.115307935572e+00 1.105740420725e+00 1.096158848273e+00 1.086582373201e+00 1.076999588524e+00 1.067413476189e+00 1.057830986588e+00 1.048240706214e+00 1.038659811931e+00 1.029073930241e+00 1.019490951436e+00 1.009915808490e+00 1.000337622959e+00 9.907726347470e-01 9.812063622960e-01 9.716513359138e-01 9.621045272241e-01 9.525624896349e-01 9.430386624418e-01 9.335197204181e-01 9.240183949170e-01 9.145295723986e-01 9.050547585806e-01 8.956016759908e-01 8.861614062885e-01 8.767467812452e-01 8.673492656961e-01 8.579754561870e-01 8.486303503204e-01 8.393056625823e-01 8.300149521194e-01 8.207505087125e-01 8.115204088275e-01 8.023262666957e-01 7.931631798070e-01 7.840449192815e-01 7.749613003647e-01 7.659249295978e-01 7.569332656676e-01 7.479866736758e-01 7.390958036997e-01 7.302536476203e-01 7.214708779993e-01 7.127459666613e-01 7.040826369687e-01 6.954875262741e-01 6.869570999452e-01 6.785035141174e-01 6.701225984725e-01 6.618211601515e-01 6.536052656273e-01 6.454720961601e-01 6.374352989709e-01 6.294914962309e-01 6.216477284076e-01 6.139099841056e-01 6.062790820436e-01 5.987655367943e-01 5.913691199930e-01 5.840980328143e-01 5.769567515490e-01 5.699494624750e-01 5.630851475291e-01 5.563656596433e-01 5.497985752838e-01 5.433918633655e-01 5.371480039731e-01 5.310771486256e-01 5.251819736037e-01 5.194723912755e-01 5.139522479482e-01 5.086286143078e-01 5.035096750719e-01 4.985980684748e-01 4.939040845617e-01 4.894327337237e-01 4.851896150970e-01 4.811835888656e-01 4.774149966813e-01 4.738956520136e-01 4.706278878899e-01 4.676159510517e-01 4.648678240489e-01 4.623848123685e-01 4.601736271597e-01 4.582353436780e-01 4.565735520220e-01 4.551928717773e-01 4.540915667588e-01 4.532757150642e-01 4.527419295872e-01 4.524933091437e-01 4.525295784242e-01 4.528474428481e-01 4.534472066580e-01 4.543254880115e-01 4.554819829813e-01 4.569120962925e-01 4.586098359730e-01 4.605765989965e-01 4.628019124774e-01 4.652859139982e-01 4.680186638474e-01 4.709959844127e-01 4.742154313011e-01 4.776621227992e-01 4.813401029847e-01 4.852330909840e-01 4.893396409827e-01 4.936537731317e-01 4.981610790044e-01 5.028655799045e-01 5.077487966052e-01 5.128121721517e-01 5.180455723314e-01 5.234377248966e-01 5.289917754325e-01 5.346876641980e-01 5.405308899863e-01 5.465081560392e-01 5.526120027938e-01 5.588437705096e-01 5.651846196810e-01 5.716436342528e-01 5.782024343695e-01 5.848598129926e-01 5.916142041394e-01 5.984490281539e-01 6.053749978075e-01 6.123716606280e-01 6.194435912706e-01 6.265840582376e-01 6.337818356077e-01 6.410468560529e-01 6.483572812389e-01 6.557231017506e-01 6.631347525366e-01 6.705828927384e-01 6.780782788495e-01 6.855967925953e-01 6.931551990483e-01 7.007371093583e-01 7.083407613399e-01 7.159722309757e-01 7.236105555169e-01 7.312741130952e-01 7.389434856934e-01 7.466211756819e-01 7.543101107363e-01 7.619931527834e-01 7.696883949852e-01 7.773727954307e-01 7.850558826231e-01 7.927350161217e-01 8.003973203536e-01 8.080596378143e-01 8.156979226868e-01 8.233260733874e-01 8.309375990939e-01 8.385233495229e-01 8.460980377354e-01 8.536376296746e-01 8.611610866706e-01 8.686532878729e-01 8.761141426032e-01 8.835528967585e-01 8.909473247865e-01 8.983184788651e-01 9.056482532158e-01 9.129414483476e-01 9.202018625071e-01 9.274112266718e-01 9.345919204946e-01 9.417202441606e-01 9.488072155006e-01 9.558517987570e-01 9.628411147585e-01 9.697941426699e-01 9.766858585556e-01 9.835340930529e-01 9.903291760872e-01 9.970659646545e-01 1.003759150721e+00 1.010385028309e+00 1.016963295265e+00 1.023482016830e+00 1.029937545319e+00 1.036342094481e+00 1.042674922642e+00 1.048956428901e+00 1.055169950031e+00 1.061318049953e+00 1.067409715877e+00 1.073425154966e+00 1.079384956281e+00 1.085270711303e+00 1.091090162125e+00 1.096845436093e+00 1.102522751850e+00 1.108139199350e+00 1.113677383374e+00 1.119147828385e+00 1.124546147916e+00 1.129865760676e+00 1.135119843790e+00 1.140292607583e+00 1.145394915323e+00 1.150421866958e+00 1.155368013929e+00 1.160244839036e+00 1.165037615143e+00 1.169757485903e+00 1.174397467024e+00 1.178957397432e+00 1.183442536847e+00 1.187842469260e+00 1.192168434596e+00 1.196410871666e+00 1.200572503721e+00 1.204656872784e+00 1.208656401933e+00 1.212578890513e+00 1.216416048886e+00 1.220173475308e+00 1.223849650843e+00 1.227441177097e+00 1.230953937374e+00 1.234381946304e+00 1.237729931625e+00 1.240993782750e+00 1.244176509801e+00 1.247277697539e+00 1.250294955261e+00 1.253232361352e+00 1.256086216306e+00 1.258860267221e+00 1.261551880974e+00 1.264161616807e+00 1.266691701967e+00 1.269139277625e+00 1.271509363404e+00 1.273797569870e+00 1.276007879612e+00 1.278138468546e+00 1.280189571327e+00 1.282165979130e+00 1.284062170224e+00 1.285884747428e+00 1.287628991474e+00 1.289297888905e+00 1.290895303871e+00 1.292414146116e+00 1.293866203394e+00 1.295241847567e+00 1.296547529568e+00 1.297786778193e+00 1.298951451954e+00 1.300054496918e+00 1.301084530294e+00 1.302052409134e+00 1.302956651362e+00 1.303793117145e+00 1.304574392745e+00 1.305287463496e+00 1.305945827413e+00 1.306546156094e+00 1.307084932075e+00 1.307576661910e+00 1.308005715480e+00 1.308388491944e+00 1.308719021626e+00 1.308996044454e+00 1.309232860038e+00 1.309414732008e+00 1.309558444792e+00 1.309656391863e+00 1.309710597695e+00 1.309731816532e+00 1.309705417318e+00 1.309649846951e+00 1.309556687136e+00 1.309427134062e+00 1.309272369914e+00 1.309079162224e+00 1.308865183344e+00 1.308619688256e+00 1.308346882886e+00 1.308056445013e+00 1.307735663091e+00 1.307401981358e+00 1.307043533176e+00 1.306666864106e+00 1.306279028901e+00 1.305866984009e+00 1.305449316840e+00 1.305014150607e+00 1.304567272228e+00 1.304114511281e+00 1.303644284394e+00 1.303174072962e+00 1.302691437738e+00 1.302202561204e+00 1.301712021018e+00 1.301210030301e+00 1.300711217958e+00 1.300202758466e+00 1.299692964741e+00 1.299183048086e+00 1.298664603123e+00 1.298151676403e+00 1.297631287542e+00 1.297109927913e+00 1.296590131446e+00 1.296061473454e+00 1.295538499231e+00 1.295008347671e+00 1.294475300074e+00 1.293943273667e+00 1.293400675170e+00 1.292860075591e+00 1.292309710265e+00 1.291753520352e+00 1.291195114318e+00 1.290621292808e+00 1.290045527825e+00 1.289456017222e+00 1.288853015632e+00 1.288244095735e+00 1.287612422804e+00 1.286973029241e+00 1.286313324838e+00 1.285632416325e+00 1.284938816017e+00 1.284214250293e+00 1.283474480224e+00 1.282705849702e+00 1.281907300534e+00 1.281088455926e+00 1.280228620683e+00 1.279344969849e+00 1.278424383659e+00 1.277462194439e+00 1.276472422867e+00 1.275430922994e+00 1.274356253276e+00 1.273234846470e+00 1.272062725187e+00 1.270853491733e+00 1.269582574950e+00 1.268267195613e+00 1.266898383960e+00 1.265467799274e+00 1.263991144701e+00 1.262443776262e+00 1.260843285596e+00 1.259180465102e+00 1.257446510453e+00 1.255659331548e+00 1.253793951686e+00 1.251866819537e+00 1.249871989562e+00 1.247797700884e+00 1.245664811991e+00 1.243448719965e+00 1.241165254374e+00 1.238809440069e+00 1.236371235415e+00 1.233871295322e+00 1.231285511525e+00 1.228630649837e+00 1.225904888561e+00 1.223095586826e+00 1.220227314718e+00 1.217275633700e+00 1.214258648776e+00 1.211175502909e+00 1.208014869607e+00 1.204802852794e+00 1.201516490558e+00 1.198174151022e+00 1.194778520008e+00 1.191318945209e+00 1.187821251363e+00 1.184265719392e+00 1.180671184622e+00 1.177043194842e+00 1.173370168883e+00 1.169681429467e+00 1.165958699071e+00 1.162220049804e+00 1.158472743933e+00 1.154707892313e+00 1.150952778640e+00 1.147193034378e+00 1.143445886353e+00 1.139718275376e+00 1.136003372951e+00 1.132326958003e+00 1.128676222161e+00 1.125067661788e+00 1.121506071979e+00 1.117988445945e+00 1.114533295829e+00 1.111131982142e+00 1.107798734905e+00 1.104535031462e+00 1.101340637389e+00 1.098227962486e+00 1.095190992482e+00 1.092240314871e+00 1.089374229407e+00 1.086595193973e+00 1.083909321074e+00 1.081313616196e+00 1.078814580070e+00 1.076407957800e+00 1.074102954966e+00 1.071895291552e+00 1.069788428233e+00 1.067788235375e+00 1.065888291822e+00 1.064102439261e+00 1.062424636904e+00 1.060861672736e+00 1.059422020498e+00 1.058100407421e+00 1.056916217053e+00 1.055863880606e+00 1.054957690284e+00 1.054206871909e+00 1.053610766062e+00 1.053196984221e+00 1.052957730067e+00 1.052916682228e+00 1.053084125939e+00 1.053464763613e+00 1.054084931962e+00 1.054942528244e+00 1.056060640698e+00 1.057449013064e+00 1.059112281671e+00 1.061073021071e+00 1.063325392746e+00 1.065888172999e+00 1.068761735968e+00 1.071944015790e+00 1.075446201928e+00 1.079252475333e+00 1.083366622298e+00 1.087773533966e+00 1.092463402721e+00 1.097420747613e+00 1.102621363845e+00 1.108050449525e+00 1.113673130778e+00 1.119469422063e+00 1.125399859008e+00 1.131432553165e+00 1.137537147260e+00 1.143663874281e+00 1.149788017022e+00 1.155857045294e+00 1.161837488318e+00 1.167693948839e+00 1.173373610734e+00 1.178856245885e+00 1.184092360037e+00 1.189053863479e+00 1.193713395354e+00 1.198032439466e+00 1.202000254819e+00 1.205581738435e+00 1.208767117456e+00 1.211543322657e+00 1.213892784142e+00 1.215819219575e+00 1.217310733971e+00 1.218375964484e+00 1.219012544036e+00 1.219228682063e+00 1.219037728968e+00 1.218439785000e+00 1.217460529757e+00 1.216099180610e+00 1.214375528730e+00 1.212304689484e+00 1.209886430652e+00 1.207146553556e+00 1.204078534978e+00 1.200695968096e+00 1.197003840007e+00 1.192992699435e+00 1.188675334026e+00 1.184032464548e+00 1.179069564826e+00 1.173774273891e+00 1.168132523838e+00 1.162148778386e+00 1.155796850755e+00 1.149084109349e+00 1.141998764945e+00 1.134537404520e+00 1.126713649159e+00 1.118520145866e+00 1.109987003480e+00 1.101127293976e+00 1.091972398620e+00 1.082566215236e+00 1.072946548219e+00 1.063183096239e+00 1.053329297661e+00 1.043466159782e+00 1.033676884670e+00 1.024044119732e+00 1.014674281815e+00 1.005652984267e+00 9.970939686323e-01 9.890940687924e-01 9.817489515326e-01 9.751644687995e-01 9.694163636522e-01 9.645961724206e-01 9.607607842574e-01 9.579671187708e-01 9.562561955061e-01 9.556366532110e-01 9.561248156392e-01 9.576891506792e-01 9.603047964256e-01 9.639153185727e-01 9.684450457575e-01 9.738204310414e-01 9.799297479610e-01 9.866740589371e-01 9.939296161856e-01 1.001567258176e+00 1.009465662843e+00 1.017480153014e+00 1.025489443439e+00 1.033354582460e+00 1.040951581584e+00 1.048166064213e+00 1.054876489461e+00 1.060997370820e+00 1.066431828648e+00 1.071112400874e+00 1.074985720505e+00 1.078009925674e+00 1.080175868794e+00 1.081473664994e+00 1.081935453260e+00 1.081599183076e+00 1.080522670014e+00 1.078794080961e+00 1.076495928796e+00 1.073749506121e+00 1.070664797664e+00 1.067368941577e+00 1.063995320658e+00 1.060659531641e+00 1.057494792965e+00 1.054600053942e+00 1.052078395427e+00 1.050009522347e+00 1.048446154767e+00 1.047441073885e+00 1.047000232178e+00 1.047130158117e+00 1.047808393363e+00 1.048991868572e+00 1.050638499102e+00 1.052671577170e+00 1.055029382463e+00 1.057627111796e+00 1.060386813971e+00 1.063236978522e+00 1.066089535335e+00 1.068896112199e+00 1.071590252973e+00 1.074132098635e+00 1.076499566360e+00 1.078672596634e+00 1.080671850486e+00 1.082509155658e+00 1.084234431662e+00 1.085904791872e+00 1.087579413932e+00 1.089343299954e+00 1.091254703480e+00 1.093386828878e+00 1.095782668772e+00 1.098462602559e+00 1.101426331555e+00 1.104618590709e+00 1.107969491093e+00 1.111349509172e+00 1.111579643990e+00 1.108532880577e+00 1.105802684358e+00 1.106614690561e+00 1.111541983680e+00 1.118026340624e+00 1.122106083034e+00 1.121024010112e+00 1.114928105660e+00 1.106718478040e+00 1.100109125141e+00 1.097074227152e+00 1.096444914896e+00 1.094717682327e+00 1.088422301245e+00 1.076393534450e+00 1.060531692392e+00 1.044605636754e+00 1.031763587400e+00 1.022410799139e+00 1.013977527827e+00 1.002776788054e+00 9.865899988095e-01 9.662663383200e-01 9.453118568414e-01 9.277149130202e-01 9.153359347669e-01 9.067219407508e-01 8.983135409603e-01 8.871613040525e-01 8.731209128310e-01 8.590994633364e-01 8.491911184323e-01 8.458053202278e-01 8.478506935145e-01 8.515028053134e-01 8.529080974829e-01 8.507325281850e-01 8.469080187203e-01 8.451839742258e-01 8.483514253160e-01 8.561053068172e-01 8.652431052478e-01 8.720050417216e-01 8.747448847603e-01 8.751751344661e-01 8.773734907030e-01 8.851095159270e-01 8.992600379577e-01 9.172747726264e-01 9.350788394728e-01 9.498952871968e-01 9.619832434511e-01 9.742390341652e-01 9.899837573329e-01 1.010413364234e+00 1.033514396595e+00 1.055268948243e+00 1.072193398997e+00 1.083395069110e+00 1.090914433266e+00 1.098215262110e+00 1.107722394914e+00 1.118993750896e+00 1.128868551233e+00 1.133492075744e+00 1.130733039298e+00 1.121554994844e+00 1.109606934141e+00 1.099244463071e+00 1.093129945448e+00 1.090995954760e+00 1.090383802547e+00 1.088705171391e+00 1.084159650548e+00 1.054159853597e+00 9.602998496610e-01 8.716948282492e-01 8.621518459473e-01 9.224560200035e-01 9.735519552571e-01 9.582688379355e-01 8.808048449283e-01 8.045817189316e-01 8.061165243027e-01 8.817864442899e-01 9.519877529392e-01 9.534070359251e-01 8.795967361557e-01 7.833657158528e-01 7.495403840949e-01 8.052943179155e-01 8.808548269440e-01 9.005505279447e-01 8.425483482928e-01 7.476680687753e-01 7.042823458187e-01 7.641817461396e-01 8.677375467047e-01 9.279901102532e-01 9.051229555703e-01 8.168714595930e-01 7.333893341355e-01 7.353309813239e-01 8.192299460810e-01 9.053122746712e-01 9.323693139311e-01 8.912820053350e-01 8.216565053694e-01 7.896247453329e-01 8.292818288186e-01 9.042253794112e-01 9.566493289509e-01 9.588321856679e-01 9.224629902794e-01 8.848711096108e-01 8.780106690242e-01 8.986369940019e-01 9.173326447269e-01 9.140367681608e-01 8.977651631789e-01 8.975831751378e-01 9.301378765760e-01 9.760365449467e-01 9.969194995953e-01 9.691494153396e-01 9.043713281641e-01 8.507966800897e-01 8.605269314107e-01 9.305161084485e-01 1.003566793578e+00 1.027119931861e+00 9.878817914998e-01 9.178296157603e-01 8.780275777588e-01 9.057224574879e-01 9.697784432850e-01 1.008938258188e+00 9.896705277967e-01 9.266994647516e-01 8.749594974421e-01 8.847326961929e-01 9.420948013222e-01 9.854592852462e-01 9.702580602065e-01 9.018247706910e-01 8.363641173309e-01 8.402584020869e-01 9.103193762123e-01 9.748551439351e-01 9.732693191877e-01 8.988779776411e-01 8.073020054487e-01 7.893727948182e-01 8.698496530170e-01 9.686267365524e-01 1.002016705550e+00 9.431361142312e-01 8.313166028724e-01 7.618252647183e-01 8.048936435355e-01 9.059121366820e-01 9.656034612927e-01 9.382031111943e-01 8.495911387725e-01 7.864453872773e-01 8.230468411217e-01 9.182025816905e-01 9.727412125634e-01 9.317097887448e-01 8.159176120937e-01 7.297577605867e-01 7.884221612726e-01 9.444205333894e-01 1.061164625646e+00 1.055722477232e+00 9.202102002285e-01 7.312058344130e-01 6.628066743944e-01 8.050728442466e-01 9.984156189611e-01 1.098266467279e+00 1.056594038196e+00 9.039344494515e-01 7.516914979584e-01 7.518892160244e-01 8.979996530258e-01 1.041350902044e+00 1.088650994193e+00 1.029743028480e+00 9.225850623461e-01 8.671352800433e-01 9.180916104855e-01 1.017048189971e+00 1.076139249874e+00 1.055009768369e+00 9.734851103080e-01
 2.894828225447e+00 2.894963421638e+00 2.895575603331e+00 2.897995791521e+00 2.901671948506e+00 2.904750305090e+00 2.906000029994e+00 2.906073512714e+00 2.906827363833e+00 2.909413837073e+00 2.913088680831e+00 2.915972899279e+00 2.916989676012e+00 2.916981209018e+00 2.917849771106e+00 2.920588656798e+00 2.924252208857e+00 2.926928253260e+00 2.927711015722e+00 2.927632525211e+00 2.928617399229e+00 2.931498617082e+00 2.935139196009e+00 2.937604609210e+00 2.938166701651e+00 2.938058697626e+00 2.939198245370e+00 2.942204107369e+00 2.945774395487e+00 2.948035118292e+00 2.948464113499e+00 2.948407807197e+00 2.949703340135e+00 2.952798873380e+00 2.956292938569e+00 2.958371718208e+00 2.958678703744e+00 2.958673955461e+00 2.960140034150e+00 2.963345187741e+00 2.966753121245e+00 2.968611711860e+00 2.968766245393e+00 2.968831375548e+00 2.970518522916e+00 2.973837913833e+00 2.977089356946e+00 2.978653540411e+00 2.978678327349e+00 2.978902238798e+00 2.980829975256e+00 2.984178946949e+00 2.987202114772e+00 2.988519867691e+00 2.988519909044e+00 2.988928162397e+00 2.991013898938e+00 2.994313276368e+00 2.997141980402e+00 2.998318495952e+00 2.998339978680e+00 2.998860406380e+00 3.001021052592e+00 3.004301241308e+00 3.007033638281e+00 3.008095624905e+00 3.008056811308e+00 3.008616207439e+00 3.010887013776e+00 3.014233688210e+00 3.016888002969e+00 3.017756996663e+00 3.017579551045e+00 3.018210515289e+00 3.020688937265e+00 3.024123422208e+00 3.026592942531e+00 3.027160142077e+00 3.026873522744e+00 3.027696053782e+00 3.030433748453e+00 3.033857335147e+00 3.035998663423e+00 3.036237037856e+00 3.035958068519e+00 3.037080651002e+00 3.040021389324e+00 3.043268454274e+00 3.045000623091e+00 3.045006300164e+00 3.044882101632e+00 3.046319134887e+00 3.049325071150e+00 3.052262167259e+00 3.053612009996e+00 3.053544105919e+00 3.053677956972e+00 3.055356837214e+00 3.058274403782e+00 3.060856372406e+00 3.061944206671e+00 3.061949971579e+00 3.062359749721e+00 3.064158860466e+00 3.066873838818e+00 3.069137535466e+00 3.070108131363e+00 3.070278915335e+00 3.070900255149e+00 3.072691490458e+00 3.075160276966e+00 3.077180755624e+00 3.078135786108e+00 3.078484919753e+00 3.079235326291e+00 3.080930501528e+00 3.083151031683e+00 3.084995537639e+00 3.085984031152e+00 3.086487903644e+00 3.087300630936e+00 3.088858905134e+00 3.090845262765e+00 3.092557681669e+00 3.093602825922e+00 3.094238296458e+00 3.095076654211e+00 3.096478415630e+00 3.098244650697e+00 3.099854212719e+00 3.100968670547e+00 3.101725382307e+00 3.102567559551e+00 3.103809850446e+00 3.105370635344e+00 3.106887577883e+00 3.108066350832e+00 3.108932253668e+00 3.109778567886e+00 3.110877071660e+00 3.112244984849e+00 3.113658830757e+00 3.114874137887e+00 3.115835208715e+00 3.116701584199e+00 3.117689199039e+00 3.118879904189e+00 3.120168683551e+00 3.121377591491e+00 3.122408140714e+00 3.123311290984e+00 3.124229412583e+00 3.125270260670e+00 3.126418344049e+00 3.127570736973e+00 3.128628521511e+00 3.129572607745e+00 3.130463954351e+00 3.131392927268e+00 3.132400459948e+00 3.133456317689e+00 3.134492134013e+00 3.135456502165e+00 3.136347810148e+00 3.137211924225e+00 3.138106814165e+00 3.139051702515e+00 3.140021729375e+00 3.140967249880e+00 3.141855375106e+00 3.142690481672e+00 3.143513431199e+00 3.144362899232e+00 3.145246175270e+00 3.146133209028e+00 3.146993046285e+00 3.147805148961e+00 3.148588500037e+00 3.149372827358e+00 3.150176259884e+00 3.150990435612e+00 3.151791369654e+00 3.152563228660e+00 3.153312084419e+00 3.154056340296e+00 3.154805141522e+00 3.155547386499e+00 3.156275870310e+00 3.156988202461e+00 3.157692007553e+00 3.158394651022e+00 3.159094657297e+00 3.159776502583e+00 3.160436453369e+00 3.161083921148e+00 3.161731307468e+00 3.162382988100e+00 3.163027003922e+00 3.163649354713e+00 3.164248061806e+00 3.164838350697e+00 3.165432392712e+00 3.166024674050e+00 3.166603209217e+00 3.167160624774e+00 3.167699930862e+00 3.168237828422e+00 3.168776191378e+00 3.169302812345e+00 3.169809645315e+00 3.170296804336e+00 3.170778133160e+00 3.171257572740e+00 3.171728838715e+00 3.172181928502e+00 3.172615526729e+00 3.173037413298e+00 3.173455480853e+00 3.173866412098e+00 3.174261622766e+00 3.174637055301e+00 3.174998261461e+00 3.175354488320e+00 3.175704093802e+00 3.176039708303e+00 3.176354660376e+00 3.176656826906e+00 3.176950568147e+00 3.177238030549e+00 3.177513611510e+00 3.177769410981e+00 3.178010416580e+00 3.178245533640e+00 3.178472449577e+00 3.178689450593e+00 3.178887711291e+00 3.179071319134e+00 3.179246601002e+00 3.179415715025e+00 3.179572173287e+00 3.179711772347e+00 3.179838249635e+00 3.179953956168e+00 3.180062146994e+00 3.180156039220e+00 3.180234183753e+00 3.180299418971e+00 3.180354197964e+00 3.180397823655e+00 3.180426044214e+00 3.180439181368e+00 3.180439583070e+00 3.180429060351e+00 3.180404891134e+00 3.180364226846e+00 3.180310919530e+00 3.180247629447e+00 3.180170675584e+00 3.180079524427e+00 3.179972244024e+00 3.179851676098e+00 3.179721495832e+00 3.179581531253e+00 3.179424146815e+00 3.179250056010e+00 3.179062688770e+00 3.178864807696e+00 3.178654452731e+00 3.178431027703e+00 3.178189637981e+00 3.177934419462e+00 3.177665640519e+00 3.177382995155e+00 3.177088785037e+00 3.176778169159e+00 3.176453868219e+00 3.176112322603e+00 3.175757510971e+00 3.175388583137e+00 3.175006322584e+00 3.174609603096e+00 3.174197751131e+00 3.173771151471e+00 3.173329252351e+00 3.172871037345e+00 3.172401573897e+00 3.171915866483e+00 3.171415614189e+00 3.170902176753e+00 3.170372049573e+00 3.169826917799e+00 3.169265995189e+00 3.168690288680e+00 3.168100529322e+00 3.167496391335e+00 3.166877530320e+00 3.166242134357e+00 3.165591429563e+00 3.164924582024e+00 3.164243088376e+00 3.163546975169e+00 3.162834823477e+00 3.162108876485e+00 3.161364361681e+00 3.160604851019e+00 3.159828787683e+00 3.159038218026e+00 3.158232996855e+00 3.157411033329e+00 3.156574097870e+00 3.155718165415e+00 3.154846594391e+00 3.153960323724e+00 3.153057205082e+00 3.152140215133e+00 3.151204852044e+00 3.150252798256e+00 3.149283279079e+00 3.148299341266e+00 3.147298769591e+00 3.146283380322e+00 3.145249797620e+00 3.144197288318e+00 3.143129003022e+00 3.142045171096e+00 3.140944837089e+00 3.139828632652e+00 3.138694057083e+00 3.137540383747e+00 3.136371722660e+00 3.135185825130e+00 3.133983283376e+00 3.132763750060e+00 3.131525638763e+00 3.130269846116e+00 3.128996591975e+00 3.127707432867e+00 3.126401008452e+00 3.125077203006e+00 3.123733716226e+00 3.122373564418e+00 3.120995604785e+00 3.119600523802e+00 3.118187358485e+00 3.116757109140e+00 3.115307849588e+00 3.113840711578e+00 3.112355328246e+00 3.110852792783e+00 3.109332906117e+00 3.107792962036e+00 3.106235765337e+00 3.104658918779e+00 3.103064927601e+00 3.101453009978e+00 3.099821851297e+00 3.098171922379e+00 3.096504687374e+00 3.094817093549e+00 3.093112181258e+00 3.091387850391e+00 3.089644714225e+00 3.087883463362e+00 3.086103209452e+00 3.084302938528e+00 3.082485771167e+00 3.080646662781e+00 3.078789994866e+00 3.076916215089e+00 3.075021257156e+00 3.073107090488e+00 3.071173918009e+00 3.069220425463e+00 3.067250238329e+00 3.065259355886e+00 3.063247996035e+00 3.061217269045e+00 3.059167301877e+00 3.057098067519e+00 3.055009804917e+00 3.052899581404e+00 3.050771274760e+00 3.048622668558e+00 3.046454113572e+00 3.044266196290e+00 3.042057623193e+00 3.039828798733e+00 3.037579612819e+00 3.035309929994e+00 3.033021099191e+00 3.030712635286e+00 3.028382766671e+00 3.026031639486e+00 3.023661363162e+00 3.021270337491e+00 3.018858164129e+00 3.016426727205e+00 3.013972798865e+00 3.011499897909e+00 3.009005067224e+00 3.006489972367e+00 3.003954302161e+00 3.001398683330e+00 2.998819542395e+00 2.996221451780e+00 2.993601150978e+00 2.990960552542e+00 2.988298790920e+00 2.985615823534e+00 2.982912500420e+00 2.980184851124e+00 2.977437925578e+00 2.974669757415e+00 2.971879950082e+00 2.969069649258e+00 2.966235314185e+00 2.963380349768e+00 2.960505135428e+00 2.957605646576e+00 2.954687757236e+00 2.951744776720e+00 2.948781567972e+00 2.945796379489e+00 2.942789563315e+00 2.939761365980e+00 2.936709269046e+00 2.933635798438e+00 2.930541494019e+00 2.927424322921e+00 2.924284458334e+00 2.921123288279e+00 2.917938639300e+00 2.914732887485e+00 2.911504834555e+00 2.908254146488e+00 2.904981642746e+00 2.901685634324e+00 2.898366742723e+00 2.895027807953e+00 2.891663749922e+00 2.888277834532e+00 2.884869454755e+00 2.881437563656e+00 2.877983364378e+00 2.874507433322e+00 2.871007466190e+00 2.867485777963e+00 2.863939992673e+00 2.860371495677e+00 2.856779429718e+00 2.853165015185e+00 2.849527649587e+00 2.845866864233e+00 2.842181695059e+00 2.838475210313e+00 2.834743339910e+00 2.830990200871e+00 2.827213207142e+00 2.823412505948e+00 2.819589446726e+00 2.815740682649e+00 2.811871030773e+00 2.807975816049e+00 2.804057050527e+00 2.800116155134e+00 2.796150937942e+00 2.792161933341e+00 2.788149503112e+00 2.784112700865e+00 2.780052545286e+00 2.775968910064e+00 2.771860227227e+00 2.767729336972e+00 2.763572133678e+00 2.759392838930e+00 2.755189301066e+00 2.750960298327e+00 2.746708428836e+00 2.742433059710e+00 2.738132162010e+00 2.733808417176e+00 2.729459150488e+00 2.725086570472e+00 2.720688757038e+00 2.716266859263e+00 2.711822125960e+00 2.707350372224e+00 2.702856520316e+00 2.698336723555e+00 2.693792941552e+00 2.689225644372e+00 2.684631950390e+00 2.680014593708e+00 2.675373757357e+00 2.670706001728e+00 2.666016001556e+00 2.661298023299e+00 2.656558131122e+00 2.651793422975e+00 2.647000971552e+00 2.642187706145e+00 2.637346478722e+00 2.632483550714e+00 2.627593568570e+00 2.622678176771e+00 2.617740176687e+00 2.612774236713e+00 2.607785163956e+00 2.602770811247e+00 2.597729289952e+00 2.592666674305e+00 2.587575050112e+00 2.582460508958e+00 2.577321455242e+00 2.572154928321e+00 2.566966596020e+00 2.561748893530e+00 2.556508298483e+00 2.551242954784e+00 2.545949180494e+00 2.540634981924e+00 2.535290482443e+00 2.529924223871e+00 2.524532094338e+00 2.519111868454e+00 2.513669889254e+00 2.508200185253e+00 2.502705984259e+00 2.497186300370e+00 2.491639110285e+00 2.486070343595e+00 2.480471546304e+00 2.474850307785e+00 2.469203861838e+00 2.463528228975e+00 2.457831409519e+00 2.452104596500e+00 2.446356887871e+00 2.440581358974e+00 2.434778458299e+00 2.428954245538e+00 2.423099377621e+00 2.417222162394e+00 2.411317687596e+00 2.405387067493e+00 2.399434267055e+00 2.393451196050e+00 2.387445141812e+00 2.381412251441e+00 2.375352437899e+00 2.369271266852e+00 2.363158861085e+00 2.357024681909e+00 2.350862153320e+00 2.344674148859e+00 2.338462472108e+00 2.332220918269e+00 2.325958463697e+00 2.319667016985e+00 2.313350184010e+00 2.307009354408e+00 2.300639081611e+00 2.294247404055e+00 2.287825845864e+00 2.281380427017e+00 2.274909230475e+00 2.268409197749e+00 2.261889118111e+00 2.255337108909e+00 2.248763791121e+00 2.242162978062e+00 2.235534297441e+00 2.228883028521e+00 2.222202635035e+00 2.215500013282e+00 2.208768768413e+00 2.202011297366e+00 2.195232442536e+00 2.188420743248e+00 2.181589470407e+00 2.174728439151e+00 2.167841651107e+00 2.160932849990e+00 2.153992013726e+00 2.147031874098e+00 2.140041173175e+00 2.133025614457e+00 2.125987209869e+00 2.118918025837e+00 2.111828610530e+00 2.104708678817e+00 2.097565685460e+00 2.090396472404e+00 2.083199166742e+00 2.075981254758e+00 2.068731252245e+00 2.061461014211e+00 2.054162720587e+00 2.046837530317e+00 2.039491362982e+00 2.032113131986e+00 2.024715542477e+00 2.017288335770e+00 2.009835927255e+00 2.002361969800e+00 1.994854922827e+00 1.987331243237e+00 1.979775798610e+00 1.972196550299e+00 1.964594883702e+00 1.956962453189e+00 1.949311243443e+00 1.941628606409e+00 1.933924084628e+00 1.926195200577e+00 1.918437467007e+00 1.910660364106e+00 1.902851099864e+00 1.895024199574e+00 1.887167648417e+00 1.879285419509e+00 1.871384030032e+00 1.863449240001e+00 1.855499108482e+00 1.847516738293e+00 1.839512788698e+00 1.831486887494e+00 1.823429518933e+00 1.815357403016e+00 1.807250421618e+00 1.799127041176e+00 1.790977808110e+00 1.782799421729e+00 1.774605709916e+00 1.766378096936e+00 1.758134039624e+00 1.749863164101e+00 1.741567083240e+00 1.733253055163e+00 1.724906248444e+00 1.716546222557e+00 1.708154566863e+00 1.699742079543e+00 1.691309822767e+00 1.682846817036e+00 1.674370092798e+00 1.665862003199e+00 1.657336467770e+00 1.648788248742e+00 1.640211601673e+00 1.631622098004e+00 1.622999170260e+00 1.614362451725e+00 1.605701195706e+00 1.597014610464e+00 1.588313191093e+00 1.579581176777e+00 1.570836293436e+00 1.562063910264e+00 1.553271484637e+00 1.544462442808e+00 1.535623217828e+00 1.526773665875e+00 1.517895567173e+00 1.509000125449e+00 1.500086788299e+00 1.491145916517e+00 1.482195278151e+00 1.473215265713e+00 1.464221498046e+00 1.455208014058e+00 1.446171254641e+00 1.437122841260e+00 1.428046821348e+00 1.418960454198e+00 1.409850914653e+00 1.400722890323e+00 1.391583320293e+00 1.382417263711e+00 1.373243288651e+00 1.364044988231e+00 1.354832330648e+00 1.345607164042e+00 1.336357740301e+00 1.327102514734e+00 1.317822018792e+00 1.308532892447e+00 1.299227241859e+00 1.289903654816e+00 1.280573937832e+00 1.271221272483e+00 1.261861786691e+00 1.252486587134e+00 1.243096155851e+00 1.233700219191e+00 1.224283926395e+00 1.214865301089e+00 1.205428841481e+00 1.195982946388e+00 1.186532913630e+00 1.177063150238e+00 1.167594553176e+00 1.158110007621e+00 1.148620950533e+00 1.139125783271e+00 1.129617875235e+00 1.120112015904e+00 1.110591727845e+00 1.101072410230e+00 1.091548898231e+00 1.082016891213e+00 1.072488824835e+00 1.062949946555e+00 1.053416825696e+00 1.043878805609e+00 1.034340726977e+00 1.024808509541e+00 1.015269764597e+00 1.005741037924e+00 9.962104826404e-01 9.866868813026e-01 9.771699954940e-01 9.676539100100e-01 9.581530854230e-01 9.486537477921e-01 9.391677895397e-01 9.296925553937e-01 9.202251355007e-01 9.107788878019e-01 9.013379499188e-01 8.919196395081e-01 8.825157247402e-01 8.731285380608e-01 8.637678575566e-01 8.544211464064e-01 8.451040571709e-01 8.358078757615e-01 8.265391016498e-01 8.173029163212e-01 8.080895625805e-01 7.989159586773e-01 7.897717415754e-01 7.806670699094e-01 7.716011104079e-01 7.625717369955e-01 7.535925693306e-01 7.446534999951e-01 7.357658702816e-01 7.269291270932e-01 7.181430092766e-01 7.094191962211e-01 7.007492353720e-01 6.921469160552e-01 6.836079887925e-01 6.751373434789e-01 6.667432962077e-01 6.584220453921e-01 6.501842344025e-01 6.420284186244e-01 6.339611061910e-01 6.259882618131e-01 6.181084743596e-01 6.103343104729e-01 6.026631125348e-01 5.951043413002e-01 5.876620071916e-01 5.803384697848e-01 5.731449668898e-01 5.660801490815e-01 5.591548744885e-01 5.523723569596e-01 5.457384246939e-01 5.392621780241e-01 5.329452028383e-01 5.267981711928e-01 5.208243825775e-01 5.150318597593e-01 5.094278187518e-01 5.040169349696e-01 4.988091397904e-01 4.938072801650e-01 4.890204837950e-01 4.844559121911e-01 4.801158720879e-01 4.760134131595e-01 4.721488213400e-01 4.685308824274e-01 4.651660775498e-01 4.620568317170e-01 4.592132566790e-01 4.566351446788e-01 4.543295158673e-01 4.523004315709e-01 4.505487166117e-01 4.490819235845e-01 4.478977101524e-01 4.470008742979e-01 4.463924132389e-01 4.460705303752e-01 4.460398124789e-01 4.462946263360e-01 4.468371503943e-01 4.476645936134e-01 4.487735078547e-01 4.501637732985e-01 4.518271977973e-01 4.537643259686e-01 4.559688612630e-01 4.584341402667e-01 4.611582728480e-01 4.641307898404e-01 4.673520029827e-01 4.708091906755e-01 4.744991993546e-01 4.784160482444e-01 4.825475283440e-01 4.868952126100e-01 4.914426723203e-01 4.961884763728e-01 5.011247451190e-01 5.062401244735e-01 5.115348347271e-01 5.169934822220e-01 5.226153647184e-01 5.283904335304e-01 5.343110640347e-01 5.403757393188e-01 5.465679968441e-01 5.528921135327e-01 5.593350307678e-01 5.658908119157e-01 5.725587728122e-01 5.793234422847e-01 5.861917353333e-01 5.931466026178e-01 6.001879119992e-01 6.073135935324e-01 6.145099930878e-01 6.217828613829e-01 6.291166877947e-01 6.365140264797e-01 6.439701320985e-01 6.514734345624e-01 6.590340458918e-01 6.666302510244e-01 6.742736483426e-01 6.819520516561e-01 6.896612473251e-01 6.974068275262e-01 7.051712073303e-01 7.129645372931e-01 7.207753249184e-01 7.286015658511e-01 7.364464308020e-01 7.442939118993e-01 7.521594237887e-01 7.600230491773e-01 7.678915394233e-01 7.757634486172e-01 7.836263585690e-01 7.914932584229e-01 7.993449790162e-01 8.071915018298e-01 8.150268513873e-01 8.228424898009e-01 8.306516314152e-01 8.384331481816e-01 8.462019730762e-01 8.539450636976e-01 8.616624891125e-01 8.693622608933e-01 8.770229867012e-01 8.846646425607e-01 8.922691278595e-01 8.998407059685e-01 9.073839237855e-01 9.148806467881e-01 9.223504868281e-01 9.297734740385e-01 9.371580991624e-01 9.445029902251e-01 9.517970018205e-01 9.590563632792e-01 9.662598905041e-01 9.734203649441e-01 9.805330535237e-01 9.875879629484e-01 9.946014561965e-01 1.001550651674e+00 1.008453049715e+00 1.015298631824e+00 1.022083236151e+00 1.028818275830e+00 1.035484330255e+00 1.042099007103e+00 1.048648008321e+00 1.055133391888e+00 1.061561859568e+00 1.067915651217e+00 1.074214724752e+00 1.080440288675e+00 1.086599272631e+00 1.092694229699e+00 1.098712323028e+00 1.104669276488e+00 1.110548325027e+00 1.116357800039e+00 1.122096707167e+00 1.127755944442e+00 1.133348626954e+00 1.138858773344e+00 1.144297221508e+00 1.149658436031e+00 1.154939048744e+00 1.160147279423e+00 1.165269672212e+00 1.170318472129e+00 1.175284854240e+00 1.180168199427e+00 1.184975415086e+00 1.189694784015e+00 1.194336858922e+00 1.198891874106e+00 1.203364432127e+00 1.207755081468e+00 1.212057691355e+00 1.216278440026e+00 1.220410966262e+00 1.224460573049e+00 1.228424367113e+00 1.232298474546e+00 1.236090076965e+00 1.239790450516e+00 1.243407180452e+00 1.246934949413e+00 1.250373929676e+00 1.253727655147e+00 1.256989910384e+00 1.260167889639e+00 1.263254513251e+00 1.266255697333e+00 1.269168080916e+00 1.271990950051e+00 1.274728577042e+00 1.277374557267e+00 1.279936371303e+00 1.282407835821e+00 1.284792587393e+00 1.287091679401e+00 1.289300839898e+00 1.291427949445e+00 1.293464711824e+00 1.295418904954e+00 1.297287602165e+00 1.299068905763e+00 1.300770494141e+00 1.302383431981e+00 1.303918577221e+00 1.305369097661e+00 1.306736885329e+00 1.308028492259e+00 1.309233791171e+00 1.310367035475e+00 1.311418177403e+00 1.312392935152e+00 1.313294472374e+00 1.314115984369e+00 1.314870803149e+00 1.315546828176e+00 1.316153662211e+00 1.316693127380e+00 1.317157275010e+00 1.317562771924e+00 1.317893810868e+00 1.318165487256e+00 1.318374467107e+00 1.318515870023e+00 1.318606363884e+00 1.318629371580e+00 1.318601523439e+00 1.318517992373e+00 1.318376214636e+00 1.318191190990e+00 1.317946465584e+00 1.317661049820e+00 1.317327068167e+00 1.316944886146e+00 1.316527585747e+00 1.316061376952e+00 1.315563730434e+00 1.315025347892e+00 1.314449451729e+00 1.313848434667e+00 1.313205542662e+00 1.312542021216e+00 1.311846535903e+00 1.311125342333e+00 1.310385734579e+00 1.309615969436e+00 1.308834449473e+00 1.308030204050e+00 1.307209916665e+00 1.306378594846e+00 1.305527397876e+00 1.304673258660e+00 1.303804088467e+00 1.302927406408e+00 1.302048303603e+00 1.301157672326e+00 1.300269779700e+00 1.299375765467e+00 1.298482023900e+00 1.297590940220e+00 1.296694990776e+00 1.295808764598e+00 1.294921412636e+00 1.294038679978e+00 1.293162993656e+00 1.292288319408e+00 1.291426363258e+00 1.290566506977e+00 1.289713305141e+00 1.288871597517e+00 1.288032120335e+00 1.287205194471e+00 1.286382020747e+00 1.285566360443e+00 1.284760856902e+00 1.283956835707e+00 1.283164053855e+00 1.282373035191e+00 1.281587532679e+00 1.280808922049e+00 1.280027069835e+00 1.279253731755e+00 1.278477500890e+00 1.277700871490e+00 1.276926740187e+00 1.276142751431e+00 1.275359887108e+00 1.274567826220e+00 1.273767110857e+00 1.272961980939e+00 1.272137883529e+00 1.271306545108e+00 1.270458424883e+00 1.269590282794e+00 1.268709484146e+00 1.267798885164e+00 1.266871601493e+00 1.265916513649e+00 1.264930017590e+00 1.263920880040e+00 1.262870739597e+00 1.261791913351e+00 1.260675093145e+00 1.259513646957e+00 1.258318921827e+00 1.257071432980e+00 1.255783632629e+00 1.254446731907e+00 1.253052508222e+00 1.251615459870e+00 1.250112572337e+00 1.248557593452e+00 1.246944409150e+00 1.245261708258e+00 1.243525684886e+00 1.241714923389e+00 1.239841436295e+00 1.237900196718e+00 1.235881278122e+00 1.233800914622e+00 1.231637272833e+00 1.229404006594e+00 1.227097876435e+00 1.224706405364e+00 1.222250434777e+00 1.219705748152e+00 1.217088834571e+00 1.214397347109e+00 1.211618570139e+00 1.208776816216e+00 1.205847920935e+00 1.202847575768e+00 1.199778866934e+00 1.196628182715e+00 1.193420098054e+00 1.190134130029e+00 1.186787458516e+00 1.183383068425e+00 1.179909658154e+00 1.176394478232e+00 1.172820081523e+00 1.169201705565e+00 1.165546337032e+00 1.161844752926e+00 1.158125126550e+00 1.154370409793e+00 1.150599528706e+00 1.146821220309e+00 1.143026376018e+00 1.139244579203e+00 1.135460741388e+00 1.131695657513e+00 1.127956656644e+00 1.124237509355e+00 1.120565701762e+00 1.116930556700e+00 1.113350143868e+00 1.109829350455e+00 1.106367843759e+00 1.102987658245e+00 1.099678505972e+00 1.096457762724e+00 1.093328495353e+00 1.090291640021e+00 1.087360907076e+00 1.084531893277e+00 1.081815226552e+00 1.079211254761e+00 1.076724547638e+00 1.074358026508e+00 1.072110672437e+00 1.069991020118e+00 1.067992938760e+00 1.066124351565e+00 1.064380673933e+00 1.062764661220e+00 1.061280891546e+00 1.059919799710e+00 1.058694919024e+00 1.057594949554e+00 1.056627647086e+00 1.055795615681e+00 1.055090395707e+00 1.054529552980e+00 1.054100211220e+00 1.053816114005e+00 1.053680473657e+00 1.053689878322e+00 1.053864951544e+00 1.054194125818e+00 1.054699015376e+00 1.055383115730e+00 1.056246827699e+00 1.057315886907e+00 1.058580808719e+00 1.060065041566e+00 1.061773094820e+00 1.063707688942e+00 1.065892172783e+00 1.068317218564e+00 1.071003118305e+00 1.073949276215e+00 1.077155162153e+00 1.080633253430e+00 1.084370634832e+00 1.088374641327e+00 1.092633078929e+00 1.097138727814e+00 1.101882234633e+00 1.106845273058e+00 1.112015689862e+00 1.117365017464e+00 1.122877111289e+00 1.128520221698e+00 1.134266648428e+00 1.140088378903e+00 1.145942973964e+00 1.151807116118e+00 1.157634169307e+00 1.163390210000e+00 1.169042540705e+00 1.174541741883e+00 1.179866085053e+00 1.184965659286e+00 1.189813182198e+00 1.194377738870e+00 1.198618982221e+00 1.202523094206e+00 1.206052818805e+00 1.209194125382e+00 1.211927298427e+00 1.214232588871e+00 1.216109693601e+00 1.217539260704e+00 1.218526501087e+00 1.219063960861e+00 1.219156746283e+00 1.218812960193e+00 1.218028706974e+00 1.216827816673e+00 1.215206662417e+00 1.213184466057e+00 1.210773127113e+00 1.207973080526e+00 1.204811491833e+00 1.201280987640e+00 1.197399165382e+00 1.193172711709e+00 1.188594120399e+00 1.183681343250e+00 1.178417143572e+00 1.172811425797e+00 1.166855898019e+00 1.160540742876e+00 1.153873366182e+00 1.146833351618e+00 1.139430775960e+00 1.131657304592e+00 1.123512430579e+00 1.115014093723e+00 1.106158778500e+00 1.096976674654e+00 1.087486168688e+00 1.077721226781e+00 1.067729743039e+00 1.057552789421e+00 1.047263314008e+00 1.036922051710e+00 1.026614588031e+00 1.016430718514e+00 1.006457340952e+00 9.968107824259e-01 9.875830746409e-01 9.788925312416e-01 9.708441745095e-01 9.635408137810e-01 9.570914580392e-01 9.515745542215e-01 9.470823971542e-01 9.436702827667e-01 9.413915769244e-01 9.402796025473e-01 9.403331375296e-01 9.415559641271e-01 9.439033057548e-01 9.473324422625e-01 9.517715275576e-01 9.571284072530e-01 9.633129887598e-01 9.701986766294e-01 9.776743187559e-01 9.856058731727e-01 9.938574673102e-01 1.002303258181e+00 1.010798639563e+00 1.019225854654e+00 1.027451994622e+00 1.035363791491e+00 1.042859953101e+00 1.049835986591e+00 1.056222838915e+00 1.061942737333e+00 1.066952480193e+00 1.071219522552e+00 1.074722599208e+00 1.077475379346e+00 1.079487402288e+00 1.080809405553e+00 1.081491992929e+00 1.081606473881e+00 1.081245355164e+00 1.080491192817e+00 1.079460029886e+00 1.078246500509e+00 1.076957084726e+00 1.075696648477e+00 1.074539892696e+00 1.073576005423e+00 1.072852199255e+00 1.072412474117e+00 1.072276980650e+00 1.072436517578e+00 1.072883540689e+00 1.073567618848e+00 1.074446065939e+00 1.075456969739e+00 1.076527508410e+00 1.077597558609e+00 1.078588043999e+00 1.079449109826e+00 1.080117381194e+00 1.080550349259e+00 1.080721907044e+00 1.080601171688e+00 1.080194944830e+00 1.079496393857e+00 1.078529673167e+00 1.077330686294e+00 1.075928866641e+00 1.074391984656e+00 1.072771871035e+00 1.071150752917e+00 1.069610284334e+00 1.068234047473e+00 1.067127775642e+00 1.066373359087e+00 1.066071694836e+00 1.066295248398e+00 1.067103764264e+00 1.068541950348e+00 1.070599089445e+00 1.073252774482e+00 1.076415159643e+00 1.076856165363e+00 1.074402218585e+00 1.072633124226e+00 1.074726007588e+00 1.081175247897e+00 1.089362259501e+00 1.095314724732e+00 1.096316758955e+00 1.092564727976e+00 1.086944973496e+00 1.083061690253e+00 1.082703994738e+00 1.084525378707e+00 1.084942127955e+00 1.080516438489e+00 1.070168457811e+00 1.055864783360e+00 1.041355456722e+00 1.029689169552e+00 1.021155295995e+00 1.013133734334e+00 1.001979857479e+00 9.855985166573e-01 9.649739408049e-01 9.437126791074e-01 9.258356799033e-01 9.131836616347e-01 9.042600970626e-01 8.954904104750e-01 8.839692254173e-01 8.696427834027e-01 8.555156575460e-01 8.457383644475e-01 8.427004007071e-01 8.452298651974e-01 8.494250338349e-01 8.514236510359e-01 8.499596518371e-01 8.470728886190e-01 8.465930400338e-01 8.513101580336e-01 8.608392706807e-01 8.718725143916e-01 8.805787253866e-01 8.852844679620e-01 8.876728895159e-01 8.917590903635e-01 9.011927706239e-01 9.167274051448e-01 9.357326719931e-01 9.541159230055e-01 9.691192836671e-01 9.810411737166e-01 9.928391981279e-01 1.007942603552e+00 1.027688424906e+00 1.050209804443e+00 1.071580965887e+00 1.088340534881e+00 1.099560170472e+00 1.107210297313e+00 1.114695263653e+00 1.124402982263e+00 1.135887768532e+00 1.146013098876e+00 1.150929505528e+00 1.148488956327e+00 1.139597362948e+00 1.127811289937e+00 1.117358525492e+00 1.110745899876e+00 1.107548654404e+00 1.105188075414e+00 1.100996510007e+00 1.092141222321e+00 1.059721196904e+00 9.649873438572e-01 8.695945031579e-01 8.531318213617e-01 9.150904913917e-01 9.748754813512e-01 9.676588585915e-01 8.893875801757e-01 7.982047940282e-01 7.790462673601e-01 8.472227273715e-01 9.257727977150e-01 9.419329054902e-01 8.786632501667e-01 7.789495949853e-01 7.263665819385e-01 7.659234544854e-01 8.413811525119e-01 8.733319197754e-01 8.313887469057e-01 7.466714233036e-01 6.988396897474e-01 7.444328829734e-01 8.380629906772e-01 8.965894656905e-01 8.774118858120e-01 7.951373085396e-01 7.186757417216e-01 7.287579760206e-01 8.201271330611e-01 9.106090165267e-01 9.369620011696e-01 8.886158783204e-01 8.073787434726e-01 7.694133499486e-01 8.187046231125e-01 9.128896818444e-01 9.819856587953e-01 9.904175843387e-01 9.474128983768e-01 8.951403058197e-01 8.778173072698e-01 9.011673812330e-01 9.318283840241e-01 9.393894200599e-01 9.251255536271e-01 9.179836500848e-01 9.428437316641e-01 9.882870850045e-01 1.015528440622e+00 9.947534835106e-01 9.310852524853e-01 8.699814680981e-01 8.689881100575e-01 9.344445405792e-01 1.010083140780e+00 1.037662677327e+00 9.989191919748e-01 9.249587298422e-01 8.816410058436e-01 9.124298403916e-01 9.841596955433e-01 1.027553043893e+00 1.002539611245e+00 9.222645259571e-01 8.498471498393e-01 8.536030863387e-01 9.255488514743e-01 9.905810436998e-01 9.893514789667e-01 9.170119380660e-01 8.264760711362e-01 7.990519038517e-01 8.571415831394e-01 9.318027983136e-01 9.501168002262e-01 8.935782848665e-01 8.073004328586e-01 7.771977197809e-01 8.405550886067e-01 9.317253406249e-01 9.689383952139e-01 9.228208371601e-01 8.291529215118e-01 7.751025549253e-01 8.203764507084e-01 9.138499305715e-01 9.662430553887e-01 9.376645576312e-01 8.570324707246e-01 8.085857957634e-01 8.542198743125e-01 9.460694505955e-01 9.904511178139e-01 9.392003967601e-01 8.197335790656e-01 7.419674657546e-01 8.129739577432e-01 9.710035796511e-01 1.079723280423e+00 1.060946471415e+00 9.124765126764e-01 7.201734702741e-01 6.681477437766e-01 8.267648144278e-01 1.019770574036e+00 1.107519129000e+00 1.048669562119e+00 8.825370355379e-01 7.347406534396e-01 7.605944879483e-01 9.227866668671e-01 1.061318834983e+00 1.089868745481e+00 1.008325708144e+00 8.892933431771e-01 8.474354237359e-01 9.255995830099e-01 1.037155931506e+00 1.086140806522e+00 1.038371859847e+00 9.261696299780e-01
 2.889442715088e+00 2.889575794313e+00 2.890182086594e+00 2.892594704217e+00 2.896261595267e+00 2.899331000288e+00 2.900577085198e+00 2.900650794522e+00 2.901402630250e+00 2.903981118380e+00 2.907645483024e+00 2.910522622638e+00 2.911535733054e+00 2.911526106298e+00 2.912390856302e+00 2.915122333356e+00 2.918774061533e+00 2.921440910632e+00 2.922219659331e+00 2.922141588557e+00 2.923122529142e+00 2.925994131498e+00 2.929624549592e+00 2.932081004535e+00 2.932636883516e+00 2.932526217223e+00 2.933661717377e+00 2.936659227398e+00 2.940217002644e+00 2.942468315722e+00 2.942891195727e+00 2.942831725917e+00 2.944123259217e+00 2.947209747394e+00 2.950691350097e+00 2.952758688590e+00 2.953058203763e+00 2.953050656015e+00 2.954513318914e+00 2.957706679601e+00 2.961101583595e+00 2.962950871808e+00 2.963099634354e+00 2.963160596730e+00 2.964840424926e+00 2.968148333118e+00 2.971387702973e+00 2.972942508679e+00 2.972961858746e+00 2.973181993479e+00 2.975102608566e+00 2.978440191694e+00 2.981451716431e+00 2.982760594681e+00 2.982754519495e+00 2.983158212809e+00 2.985236294825e+00 2.988525056599e+00 2.991340207015e+00 2.992509268706e+00 2.992528194263e+00 2.993044551852e+00 2.995195883084e+00 2.998463423043e+00 3.001183941911e+00 3.002240014998e+00 3.002198405354e+00 3.002753181569e+00 3.005013579178e+00 3.008344460750e+00 3.010989309006e+00 3.011854541565e+00 3.011674731575e+00 3.012296404472e+00 3.014761739093e+00 3.018182081568e+00 3.020643995075e+00 3.021206283909e+00 3.020914523786e+00 3.021725362612e+00 3.024447234403e+00 3.027859386044e+00 3.029992566656e+00 3.030225123097e+00 3.029937175370e+00 3.031046277536e+00 3.033971570616e+00 3.037207336619e+00 3.038931876033e+00 3.038929106796e+00 3.038792703511e+00 3.040216290176e+00 3.043207829878e+00 3.046134263214e+00 3.047475261233e+00 3.047397569917e+00 3.047518861308e+00 3.049185421158e+00 3.052089145470e+00 3.054660044650e+00 3.055737989968e+00 3.055733411299e+00 3.056130591262e+00 3.057915880102e+00 3.060618666010e+00 3.062872080012e+00 3.063832129777e+00 3.063990765434e+00 3.064600435882e+00 3.066377898611e+00 3.068834303693e+00 3.070842479209e+00 3.071787817141e+00 3.072123609750e+00 3.072860305755e+00 3.074542474749e+00 3.076751587693e+00 3.078582538920e+00 3.079558510446e+00 3.080047994473e+00 3.080849404567e+00 3.082393080810e+00 3.084366349895e+00 3.086066218105e+00 3.087097621442e+00 3.087719449009e+00 3.088543230423e+00 3.089932022155e+00 3.091684285359e+00 3.093280638560e+00 3.094381263505e+00 3.095122797315e+00 3.095951127827e+00 3.097179800139e+00 3.098726690803e+00 3.100228925572e+00 3.101393005139e+00 3.102244508709e+00 3.103075330542e+00 3.104160481754e+00 3.105512777615e+00 3.106911178983e+00 3.108112147292e+00 3.109058250441e+00 3.109910168727e+00 3.110881044764e+00 3.112056284401e+00 3.113330663642e+00 3.114523704118e+00 3.115540174172e+00 3.116427035730e+00 3.117328554361e+00 3.118352822011e+00 3.119484596840e+00 3.120622014938e+00 3.121664747664e+00 3.122591172715e+00 3.123466338083e+00 3.124379255284e+00 3.125371183317e+00 3.126409907324e+00 3.127428114817e+00 3.128375917415e+00 3.129249440422e+00 3.130097063471e+00 3.130974443623e+00 3.131902198943e+00 3.132854932300e+00 3.133782594138e+00 3.134652721458e+00 3.135469597491e+00 3.136275354031e+00 3.137107426837e+00 3.137971769228e+00 3.138841530305e+00 3.139681493531e+00 3.140475533140e+00 3.141239957822e+00 3.142006318673e+00 3.142791929024e+00 3.143585716332e+00 3.144367691736e+00 3.145120836000e+00 3.145850467746e+00 3.146574765635e+00 3.147302059806e+00 3.148026071573e+00 3.148734650219e+00 3.149426415329e+00 3.150109857084e+00 3.150793551199e+00 3.151471919747e+00 3.152134321346e+00 3.152773257898e+00 3.153400159623e+00 3.154026609851e+00 3.154656146748e+00 3.155279272147e+00 3.155880471872e+00 3.156458662358e+00 3.157027029106e+00 3.157598538713e+00 3.158170554720e+00 3.158727092131e+00 3.159261032130e+00 3.159779001504e+00 3.160294985627e+00 3.160810573260e+00 3.161314659700e+00 3.161798698695e+00 3.162264314723e+00 3.162721686829e+00 3.163178065093e+00 3.163626615929e+00 3.164056591936e+00 3.164465190617e+00 3.164862671580e+00 3.165257017315e+00 3.165644409386e+00 3.166016010692e+00 3.166366180171e+00 3.166703716196e+00 3.167034612875e+00 3.167359280189e+00 3.167668901397e+00 3.167960275625e+00 3.168235189612e+00 3.168503723938e+00 3.168767090317e+00 3.169017091699e+00 3.169246853437e+00 3.169461904344e+00 3.169669909367e+00 3.169871741098e+00 3.170060455723e+00 3.170231273897e+00 3.170388398358e+00 3.170537032512e+00 3.170678467976e+00 3.170808029580e+00 3.170920311316e+00 3.171018590753e+00 3.171106412067e+00 3.171186279030e+00 3.171252894586e+00 3.171301814510e+00 3.171338309088e+00 3.171363886701e+00 3.171377011951e+00 3.171376649886e+00 3.171361552835e+00 3.171331974145e+00 3.171291683767e+00 3.171237677695e+00 3.171167226509e+00 3.171083425500e+00 3.170988925717e+00 3.170881942036e+00 3.170759666175e+00 3.170620843540e+00 3.170468670827e+00 3.170308195790e+00 3.170134865264e+00 3.169945786237e+00 3.169739697291e+00 3.169520306952e+00 3.169289162743e+00 3.169047568328e+00 3.168790797472e+00 3.168515878665e+00 3.168226718089e+00 3.167924390555e+00 3.167609284569e+00 3.167280255139e+00 3.166935856943e+00 3.166575609401e+00 3.166201107853e+00 3.165810993566e+00 3.165406090117e+00 3.164988500215e+00 3.164556301566e+00 3.164108723455e+00 3.163646120600e+00 3.163167611003e+00 3.162674913326e+00 3.162167603815e+00 3.161644522599e+00 3.161107505758e+00 3.160556565672e+00 3.159989212074e+00 3.159406215200e+00 3.158807692378e+00 3.158192952503e+00 3.157564309112e+00 3.156922262704e+00 3.156264340358e+00 3.155590124641e+00 3.154899650852e+00 3.154192352584e+00 3.153470770463e+00 3.152734867193e+00 3.151983066930e+00 3.151215993231e+00 3.150432222685e+00 3.149631123585e+00 3.148813222399e+00 3.147981081766e+00 3.147134807872e+00 3.146270723281e+00 3.145391006952e+00 3.144492566059e+00 3.143578502951e+00 3.142649379782e+00 3.141703366966e+00 3.140743038949e+00 3.139764527617e+00 3.138768262603e+00 3.137755171891e+00 3.136725052198e+00 3.135681217425e+00 3.134620781738e+00 3.133541424096e+00 3.132444312151e+00 3.131330166728e+00 3.130200740835e+00 3.129054282735e+00 3.127892296105e+00 3.126710083550e+00 3.125509308422e+00 3.124292825895e+00 3.123059811622e+00 3.121810285597e+00 3.120543425765e+00 3.119257138868e+00 3.117952711363e+00 3.116631441164e+00 3.115293238611e+00 3.113937764898e+00 3.112563334886e+00 3.111170843020e+00 3.109761404410e+00 3.108332628071e+00 3.106887439692e+00 3.105423566603e+00 3.103942569353e+00 3.102442447411e+00 3.100923582002e+00 3.099386465044e+00 3.097831684055e+00 3.096259686685e+00 3.094667773108e+00 3.093057065016e+00 3.091428093235e+00 3.089780377442e+00 3.088115581698e+00 3.086430905257e+00 3.084726846880e+00 3.083005634111e+00 3.081263302896e+00 3.079503418106e+00 3.077724388641e+00 3.075926024454e+00 3.074109206455e+00 3.072273420564e+00 3.070417318739e+00 3.068542628995e+00 3.066648727545e+00 3.064735214787e+00 3.062802880185e+00 3.060851171814e+00 3.058879597939e+00 3.056888475746e+00 3.054876473788e+00 3.052846932020e+00 3.050797359725e+00 3.048727662147e+00 3.046638280886e+00 3.044528134378e+00 3.042399198645e+00 3.040251276405e+00 3.038082138692e+00 3.035891393005e+00 3.033681997650e+00 3.031452077992e+00 3.029203019808e+00 3.026932275147e+00 3.024641776623e+00 3.022331366415e+00 3.019999346419e+00 3.017646821934e+00 3.015274362516e+00 3.012880814440e+00 3.010468185677e+00 3.008032649783e+00 3.005577108232e+00 3.003100995779e+00 3.000604128560e+00 2.998086556781e+00 2.995547371735e+00 2.992987766688e+00 2.990406830486e+00 2.987804692562e+00 2.985181627751e+00 2.982537614158e+00 2.979872065419e+00 2.977183495226e+00 2.974476412115e+00 2.971746723181e+00 2.968996294759e+00 2.966223962560e+00 2.963428540285e+00 2.960611800308e+00 2.957774960202e+00 2.954916076564e+00 2.952035065172e+00 2.949131278802e+00 2.946206058139e+00 2.943259865635e+00 2.940290925232e+00 2.937300650286e+00 2.934287346839e+00 2.931252455810e+00 2.928195714572e+00 2.925115583357e+00 2.922014872552e+00 2.918890805720e+00 2.915745132568e+00 2.912577422076e+00 2.909385797872e+00 2.906173300849e+00 2.902938738323e+00 2.899680205098e+00 2.896399014141e+00 2.893097042347e+00 2.889771242228e+00 2.886422532213e+00 2.883050805187e+00 2.879657638082e+00 2.876240944138e+00 2.872802530348e+00 2.869339144618e+00 2.865854267852e+00 2.862345694365e+00 2.858815506509e+00 2.855261544828e+00 2.851683280617e+00 2.848083492414e+00 2.844459540443e+00 2.840811969307e+00 2.837142807128e+00 2.833448443703e+00 2.829732637163e+00 2.825991848391e+00 2.822228224815e+00 2.818441551918e+00 2.814630505021e+00 2.810798178982e+00 2.806939594061e+00 2.803058488623e+00 2.799153234849e+00 2.795225189649e+00 2.791272229936e+00 2.787296972066e+00 2.783297548050e+00 2.779274614650e+00 2.775226451560e+00 2.771155268098e+00 2.767060845887e+00 2.762941124735e+00 2.758798608896e+00 2.754632196375e+00 2.750439954620e+00 2.746224967475e+00 2.741985620495e+00 2.737721549478e+00 2.733435144240e+00 2.729122764338e+00 2.724787360544e+00 2.720425849204e+00 2.716041547596e+00 2.711633613483e+00 2.707199244221e+00 2.702741088553e+00 2.698259295528e+00 2.693751902765e+00 2.689222272662e+00 2.684664008459e+00 2.680085078462e+00 2.675480468726e+00 2.670850349487e+00 2.666196680617e+00 2.661516852406e+00 2.656814258565e+00 2.652085161383e+00 2.647332016218e+00 2.642555782960e+00 2.637751392928e+00 2.632925786500e+00 2.628072946709e+00 2.623194823257e+00 2.618294843501e+00 2.613365869885e+00 2.608414647313e+00 2.603438708650e+00 2.598434869051e+00 2.593409529181e+00 2.588356317510e+00 2.583279996777e+00 2.578179314547e+00 2.573050188353e+00 2.567899914325e+00 2.562720462803e+00 2.557518723697e+00 2.552291136596e+00 2.547036631910e+00 2.541760092359e+00 2.536455885665e+00 2.531127259166e+00 2.525773746549e+00 2.520393494845e+00 2.514990550036e+00 2.509559026795e+00 2.504103836148e+00 2.498624038257e+00 2.493115957922e+00 2.487587855807e+00 2.482028760022e+00 2.476446804824e+00 2.470841458768e+00 2.465206400497e+00 2.459550017196e+00 2.453863900709e+00 2.448155153902e+00 2.442420968992e+00 2.436659062405e+00 2.430874974772e+00 2.425061842021e+00 2.419226020877e+00 2.413363756397e+00 2.407474133364e+00 2.401562894008e+00 2.395621076766e+00 2.389657952430e+00 2.383667398741e+00 2.377650654164e+00 2.371611182521e+00 2.365542040275e+00 2.359450312714e+00 2.353331642309e+00 2.347187785093e+00 2.341020176323e+00 2.334822601205e+00 2.328603416076e+00 2.322357192153e+00 2.316084637273e+00 2.309788634253e+00 2.303463332846e+00 2.297116530783e+00 2.290740826306e+00 2.284341372887e+00 2.277916370423e+00 2.271462687178e+00 2.264988810594e+00 2.258484591425e+00 2.251957752871e+00 2.245404515578e+00 2.238823548622e+00 2.232221888884e+00 2.225588752453e+00 2.218934590019e+00 2.212252196732e+00 2.205544444247e+00 2.198814193198e+00 2.192053608339e+00 2.185271784594e+00 2.178462888532e+00 2.171626395726e+00 2.164767973192e+00 2.157880410379e+00 2.150971281544e+00 2.144032838294e+00 2.137070342573e+00 2.130085221066e+00 2.123069600089e+00 2.116033695961e+00 2.108968337113e+00 2.101878776372e+00 2.094765992371e+00 2.087622883218e+00 2.080461268639e+00 2.073267696321e+00 2.066052723267e+00 2.058813454334e+00 2.051544172421e+00 2.044255454422e+00 2.036936050846e+00 2.029596156393e+00 2.022229369484e+00 2.014835413953e+00 2.007420910586e+00 1.999975675503e+00 1.992510982165e+00 1.985017605211e+00 1.977499915642e+00 1.969959871581e+00 1.962389154056e+00 1.954801824349e+00 1.947182429051e+00 1.939541169964e+00 1.931877038606e+00 1.924183379174e+00 1.916472064508e+00 1.908728307812e+00 1.900965191441e+00 1.893176653605e+00 1.885361246818e+00 1.877527886026e+00 1.869660756608e+00 1.861777160076e+00 1.853866002781e+00 1.845930002541e+00 1.837974588532e+00 1.829986549727e+00 1.821984495589e+00 1.813951030084e+00 1.805895895415e+00 1.797819696446e+00 1.789713700233e+00 1.781592300269e+00 1.773438890712e+00 1.765267387160e+00 1.757072104822e+00 1.748848511855e+00 1.740610585368e+00 1.732339698757e+00 1.724053693099e+00 1.715740525760e+00 1.707403462863e+00 1.699049094067e+00 1.690663030848e+00 1.682263339480e+00 1.673835368394e+00 1.665386750920e+00 1.656919234904e+00 1.648421242562e+00 1.639911334085e+00 1.631370552499e+00 1.622812345015e+00 1.614233043337e+00 1.605627430309e+00 1.597007988251e+00 1.588357759868e+00 1.579694576672e+00 1.571006315700e+00 1.562294994247e+00 1.553569707604e+00 1.544814666373e+00 1.536048216743e+00 1.527254438551e+00 1.518442786357e+00 1.509614464387e+00 1.500758077765e+00 1.491891909486e+00 1.482997884234e+00 1.474088614311e+00 1.465161902381e+00 1.456209479961e+00 1.447247752584e+00 1.438257541085e+00 1.429255387484e+00 1.420234224867e+00 1.411190851219e+00 1.402137416279e+00 1.393057508044e+00 1.383968398011e+00 1.374858266984e+00 1.365729721014e+00 1.356590698375e+00 1.347426528584e+00 1.338255751231e+00 1.329062517291e+00 1.319856175026e+00 1.310637829641e+00 1.301396987831e+00 1.292151288619e+00 1.282882862209e+00 1.273605708035e+00 1.264314883066e+00 1.255006457889e+00 1.245692988086e+00 1.236357827242e+00 1.227019287764e+00 1.217664344789e+00 1.208296845751e+00 1.198925928325e+00 1.189534571853e+00 1.180142783810e+00 1.170735040311e+00 1.161320331227e+00 1.151900590249e+00 1.142465065826e+00 1.133032072025e+00 1.123583418863e+00 1.114132902516e+00 1.104678276778e+00 1.095211721821e+00 1.085750638888e+00 1.076275957855e+00 1.066804684708e+00 1.057328843591e+00 1.047848652964e+00 1.038374206691e+00 1.028890614174e+00 1.019415155853e+00 1.009937671782e+00 1.000460533362e+00 9.909919761483e-01 9.815195240480e-01 9.720603139336e-01 9.626004848550e-01 9.531491837532e-01 9.437090199585e-01 9.342721574379e-01 9.248521610765e-01 9.154365584244e-01 9.060375631519e-01 8.966528474784e-01 8.872782562143e-01 8.779266825839e-01 8.685859613439e-01 8.592697418434e-01 8.499718213004e-01 8.406950259351e-01 8.314473437140e-01 8.222170595641e-01 8.130217993326e-01 8.038509623213e-01 7.947120593295e-01 7.856085042023e-01 7.765347341784e-01 7.675048161753e-01 7.585085821859e-01 7.495575817638e-01 7.406508284931e-01 7.317869150180e-01 7.229778771056e-01 7.142154790955e-01 7.055115796037e-01 6.968639308502e-01 6.882749260262e-01 6.797545486059e-01 6.712958342599e-01 6.629129906239e-01 6.546013713703e-01 6.463674222641e-01 6.382187826148e-01 6.301514160886e-01 6.221789533314e-01 6.142971472863e-01 6.065150575377e-01 5.988384221988e-01 5.912667547395e-01 5.838115883442e-01 5.764716398967e-01 5.692582560256e-01 5.621737618464e-01 5.552223056182e-01 5.484149608397e-01 5.417512311917e-01 5.352432014058e-01 5.288929067691e-01 5.227077291222e-01 5.166962403851e-01 5.108609229974e-01 5.052138667012e-01 4.997570162572e-01 4.945004766771e-01 4.894505745414e-01 4.846111949918e-01 4.799948086440e-01 4.756020508207e-01 4.714430883106e-01 4.675243448518e-01 4.638496079186e-01 4.604291263080e-01 4.572635146914e-01 4.543627061630e-01 4.517304242180e-01 4.493692243399e-01 4.472866368708e-01 4.454841603284e-01 4.439662525807e-01 4.427354561268e-01 4.417928596979e-01 4.411423475484e-01 4.407811293191e-01 4.407130015554e-01 4.409354036335e-01 4.414477394215e-01 4.422501062926e-01 4.433371516440e-01 4.447101058458e-01 4.463625412779e-01 4.482905825658e-01 4.504920313854e-01 4.529575897517e-01 4.556875191939e-01 4.586716303554e-01 4.619058223062e-01 4.653851958238e-01 4.690984045168e-01 4.730448140255e-01 4.772120478555e-01 4.815953754280e-01 4.861886904479e-01 4.909803478625e-01 4.959695878907e-01 5.011416578910e-01 5.064948287984e-01 5.120207430092e-01 5.177082801486e-01 5.235582406054e-01 5.295537758480e-01 5.356973366567e-01 5.419773097792e-01 5.483856864690e-01 5.549220044391e-01 5.615706016212e-01 5.683366445570e-01 5.752051532164e-01 5.821740081700e-01 5.892402169259e-01 5.963899822958e-01 6.036298592664e-01 6.109438895993e-01 6.183344191710e-01 6.257941165095e-01 6.333139163278e-01 6.409002111648e-01 6.485363863215e-01 6.562267585523e-01 6.639637071377e-01 6.717414670700e-01 6.795659456107e-01 6.874178065113e-01 6.953084600649e-01 7.032252350914e-01 7.111660667893e-01 7.191347515788e-01 7.271153972831e-01 7.351192958657e-01 7.431312777682e-01 7.511542539243e-01 7.591900906100e-01 7.672224243374e-01 7.752654430980e-01 7.833012706589e-01 7.913385535970e-01 7.993714788581e-01 8.073908320233e-01 8.154098030694e-01 8.234086668279e-01 8.313983222458e-01 8.393698699511e-01 8.473204693634e-01 8.552581801920e-01 8.631641801183e-01 8.710540047492e-01 8.789138417351e-01 8.867448587296e-01 8.945521286191e-01 9.023181003192e-01 9.100608706160e-01 9.177628211151e-01 9.254292055157e-01 9.330622714054e-01 9.406455755091e-01 9.481982696647e-01 9.557000164924e-01 9.631608854032e-01 9.705786796880e-01 9.779428429701e-01 9.852665976262e-01 9.925323685055e-01 9.997521122178e-01 1.006918587292e+00 1.014026152334e+00 1.021087257862e+00 1.028081705118e+00 1.035025987715e+00 1.041908098591e+00 1.048727675131e+00 1.055492735379e+00 1.062186198327e+00 1.068824934523e+00 1.075392566661e+00 1.081894784729e+00 1.088334085633e+00 1.094698286277e+00 1.101001498948e+00 1.107227493057e+00 1.113384935978e+00 1.119472507255e+00 1.125480132643e+00 1.131421757426e+00 1.137280911915e+00 1.143068455451e+00 1.148779344020e+00 1.154407751594e+00 1.159963941761e+00 1.165433683661e+00 1.170828696365e+00 1.176139694317e+00 1.181367420455e+00 1.186516308151e+00 1.191575613056e+00 1.196557626017e+00 1.201449813987e+00 1.206257119475e+00 1.210980786640e+00 1.215613559514e+00 1.220162993236e+00 1.224619919612e+00 1.228990907635e+00 1.233271689905e+00 1.237461047794e+00 1.241564199992e+00 1.245571410336e+00 1.249491264708e+00 1.253317598650e+00 1.257052314974e+00 1.260695856302e+00 1.264242967455e+00 1.267701437287e+00 1.271063182722e+00 1.274332784760e+00 1.277508593973e+00 1.280588902895e+00 1.283577416352e+00 1.286468229309e+00 1.289267965354e+00 1.291971736516e+00 1.294580479455e+00 1.297097199154e+00 1.299515613306e+00 1.301843904420e+00 1.304074589590e+00 1.306212528803e+00 1.308257696203e+00 1.310205767289e+00 1.312066801036e+00 1.313828687408e+00 1.315502003098e+00 1.317084004119e+00 1.318570097628e+00 1.319971527627e+00 1.321275652310e+00 1.322496030297e+00 1.323625023776e+00 1.324664263175e+00 1.325621227603e+00 1.326484374240e+00 1.327269629579e+00 1.327964295263e+00 1.328576689855e+00 1.329110834083e+00 1.329556697051e+00 1.329929690654e+00 1.330216935060e+00 1.330430041535e+00 1.330568921171e+00 1.330625566953e+00 1.330618013161e+00 1.330530225057e+00 1.330376206708e+00 1.330154628054e+00 1.329860984341e+00 1.329508677768e+00 1.329084429715e+00 1.328605205862e+00 1.328064640621e+00 1.327460090280e+00 1.326808704831e+00 1.326093301621e+00 1.325332431719e+00 1.324519237649e+00 1.323654228410e+00 1.322750989561e+00 1.321794667156e+00 1.320804043699e+00 1.319769932897e+00 1.318697101688e+00 1.317595445587e+00 1.316451599028e+00 1.315285493464e+00 1.314086618491e+00 1.312859309449e+00 1.311615070570e+00 1.310339738441e+00 1.309054155031e+00 1.307745170430e+00 1.306421957999e+00 1.305090285736e+00 1.303740359720e+00 1.302387966169e+00 1.301024390287e+00 1.299658891019e+00 1.298291344278e+00 1.296917406320e+00 1.295552516809e+00 1.294184056161e+00 1.292822605369e+00 1.291468539636e+00 1.290117522336e+00 1.288782584058e+00 1.287452129476e+00 1.286135100304e+00 1.284833360096e+00 1.283540575937e+00 1.282268627567e+00 1.281008519998e+00 1.279766088017e+00 1.278542004682e+00 1.277331784781e+00 1.276144291035e+00 1.274972409976e+00 1.273819321984e+00 1.272685714021e+00 1.271567148699e+00 1.270471473486e+00 1.269389342828e+00 1.268324809735e+00 1.267279578721e+00 1.266245573624e+00 1.265229878891e+00 1.264225385603e+00 1.263235222918e+00 1.262257744242e+00 1.261285525101e+00 1.260326696052e+00 1.259372322832e+00 1.258422396772e+00 1.257479208907e+00 1.256533333947e+00 1.255590842498e+00 1.254643682448e+00 1.253690585184e+00 1.252735397654e+00 1.251765224908e+00 1.250788235885e+00 1.249796249506e+00 1.248784741638e+00 1.247760138686e+00 1.246707185682e+00 1.245634721118e+00 1.244535537094e+00 1.243402651678e+00 1.242244928730e+00 1.241044674371e+00 1.239811643553e+00 1.238538396832e+00 1.237217383510e+00 1.235858412555e+00 1.234443787077e+00 1.232983090476e+00 1.231469296927e+00 1.229895068721e+00 1.228270090146e+00 1.226577459797e+00 1.224825772742e+00 1.223011507093e+00 1.221123432110e+00 1.219176164821e+00 1.217151209611e+00 1.215057067291e+00 1.212893268882e+00 1.210645874165e+00 1.208334459850e+00 1.205939007668e+00 1.203469347494e+00 1.200927135607e+00 1.198298039306e+00 1.195604553292e+00 1.192825968161e+00 1.189975027700e+00 1.187054232345e+00 1.184049849035e+00 1.180988638871e+00 1.177849067580e+00 1.174646077693e+00 1.171385187659e+00 1.168055027893e+00 1.164680917879e+00 1.161245219397e+00 1.157766386942e+00 1.154250480541e+00 1.150687383586e+00 1.147105288507e+00 1.143490462165e+00 1.139859683058e+00 1.136221999610e+00 1.132570807416e+00 1.128934571090e+00 1.125300334558e+00 1.121688783297e+00 1.118108226241e+00 1.114553912304e+00 1.111053997002e+00 1.107598806270e+00 1.104206968779e+00 1.100887247842e+00 1.097637081324e+00 1.094480219534e+00 1.091409136763e+00 1.088441863022e+00 1.085581913701e+00 1.082831361875e+00 1.080205425242e+00 1.077700003379e+00 1.075327192064e+00 1.073087636161e+00 1.070984155353e+00 1.069024423925e+00 1.067204620013e+00 1.065532573724e+00 1.064002959694e+00 1.062621850249e+00 1.061385735866e+00 1.060294692364e+00 1.059350121554e+00 1.058544172185e+00 1.057885105954e+00 1.057360000136e+00 1.056974519765e+00 1.056727056355e+00 1.056606620255e+00 1.056625958249e+00 1.056769503625e+00 1.057047191547e+00 1.057456674356e+00 1.057990048513e+00 1.058664877470e+00 1.059464969038e+00 1.060405975856e+00 1.061489432387e+00 1.062709764059e+00 1.064089613176e+00 1.065616239126e+00 1.067308498702e+00 1.069169620381e+00 1.071199919830e+00 1.073420068376e+00 1.075820760133e+00 1.078420528462e+00 1.081220284762e+00 1.084219622395e+00 1.087433808625e+00 1.090852007179e+00 1.094484439098e+00 1.098321763417e+00 1.102363458064e+00 1.106604916411e+00 1.111031229716e+00 1.115636872794e+00 1.120402077203e+00 1.125314031680e+00 1.130348100412e+00 1.135483835662e+00 1.140699194814e+00 1.145956756544e+00 1.151239792259e+00 1.156504504973e+00 1.161725157427e+00 1.166870094125e+00 1.171892746189e+00 1.176776095367e+00 1.181469063252e+00 1.185946476257e+00 1.190177336908e+00 1.194121043576e+00 1.197760774860e+00 1.201057632741e+00 1.203995635884e+00 1.206551438688e+00 1.208702069032e+00 1.210440080458e+00 1.211743806989e+00 1.212615416606e+00 1.213041991852e+00 1.213022049987e+00 1.212562066763e+00 1.211653626278e+00 1.210315735080e+00 1.208543255407e+00 1.206350524108e+00 1.203750473780e+00 1.200740489647e+00 1.197347035718e+00 1.193564102093e+00 1.189408874621e+00 1.184888666559e+00 1.179999361289e+00 1.174760800078e+00 1.169158748081e+00 1.163205839153e+00 1.156897291700e+00 1.150227018279e+00 1.143206227408e+00 1.135816664085e+00 1.128072510611e+00 1.119969077984e+00 1.111508082210e+00 1.102709364718e+00 1.093571644830e+00 1.084128470551e+00 1.074399397896e+00 1.064419907205e+00 1.054238877608e+00 1.043900976105e+00 1.033480227264e+00 1.023037108291e+00 1.012662933570e+00 1.002444888245e+00 9.924771366759e-01 9.828750115147e-01 9.737340688110e-01 9.651782793389e-01 9.573104829461e-01 9.502369915828e-01 9.440676137081e-01 9.388791670547e-01 9.347642623396e-01 9.317733014653e-01 9.299541111345e-01 9.293358868803e-01 9.299074796128e-01 9.316642419296e-01 9.345516056696e-01 9.385158466384e-01 9.434744255733e-01 9.493250318715e-01 9.559691731242e-01 9.632713421097e-01 9.711154495724e-01 9.793634881005e-01 9.878792052184e-01 9.965380828088e-01 1.005200780203e+00 1.013756395800e+00 1.022080953263e+00 1.030076112341e+00 1.037651356054e+00 1.044720551182e+00 1.051231735983e+00 1.057126290565e+00 1.062379943589e+00 1.066978245508e+00 1.070918549329e+00 1.074232590173e+00 1.076946136189e+00 1.079121447583e+00 1.080819534413e+00 1.082118736950e+00 1.083111772830e+00 1.083878488375e+00 1.084524942431e+00 1.085130545952e+00 1.085777419629e+00 1.086541700977e+00 1.087464743883e+00 1.088592116829e+00 1.089924827339e+00 1.091456004830e+00 1.093154783711e+00 1.094956745950e+00 1.096801882105e+00 1.098592190411e+00 1.100238303079e+00 1.101640083795e+00 1.102697222469e+00 1.103327517198e+00 1.103443142441e+00 1.102992447547e+00 1.101927311621e+00 1.100227546822e+00 1.097898984486e+00 1.094954507167e+00 1.091450177971e+00 1.087433811550e+00 1.082989779967e+00 1.078208074094e+00 1.073179401450e+00 1.068024046110e+00 1.062839452846e+00 1.057752042951e+00 1.052879525180e+00 1.048335968632e+00 1.044253402676e+00 1.040739651306e+00 1.037921660189e+00 1.035901556797e+00 1.034770653520e+00 1.034608582333e+00 1.035446395135e+00 1.037299348182e+00 1.040116492382e+00 1.040655511049e+00 1.038665451786e+00 1.037708594149e+00 1.040912933043e+00 1.048701275443e+00 1.058393547104e+00 1.066018795645e+00 1.068910925136e+00 1.067323819572e+00 1.064141726750e+00 1.062861274784e+00 1.065086289231e+00 1.069300603848e+00 1.071847080375e+00 1.069337034345e+00 1.060801812656e+00 1.048294332484e+00 1.035553460907e+00 1.025523007990e+00 1.018358543007e+00 1.011371520001e+00 1.000962152726e+00 9.851732936914e-01 9.651458541728e-01 9.445893681870e-01 9.275268680242e-01 9.157140118639e-01 9.075455497719e-01 8.994029789039e-01 8.884201349590e-01 8.746321608393e-01 8.611193586018e-01 8.520390224445e-01 8.497074038608e-01 8.528545132460e-01 8.575225064571e-01 8.598696869946e-01 8.587164096609e-01 8.562107195072e-01 8.562696668571e-01 8.617140711492e-01 8.721341872202e-01 8.841706167197e-01 8.939463881939e-01 8.997537494841e-01 9.032348892473e-01 9.083334329950e-01 9.186121659383e-01 9.347394150716e-01 9.540354956842e-01 9.723823257660e-01 9.870087799004e-01 9.982133108553e-01 1.008991404625e+00 1.022865984851e+00 1.041328409653e+00 1.062662589147e+00 1.083043207441e+00 1.099033535571e+00 1.109675293143e+00 1.116903900526e+00 1.124112614971e+00 1.133716663995e+00 1.145321385644e+00 1.155831400286e+00 1.161412414401e+00 1.159877314444e+00 1.152036225679e+00 1.141281919847e+00 1.131596802323e+00 1.125186119584e+00 1.121323071174e+00 1.117247333854e+00 1.110535103754e+00 1.100182432421e+00 1.056697973146e+00 9.645726724198e-01 8.650158835553e-01 8.435419662698e-01 9.081536064001e-01 9.774504070040e-01 9.796791300601e-01 9.027638312441e-01 7.981414852150e-01 7.556785309422e-01 8.112831209482e-01 8.949853901864e-01 9.252193805795e-01 8.744622957264e-01 7.760908439412e-01 7.099642218481e-01 7.346537547540e-01 8.088221713246e-01 8.513525547304e-01 8.237629160368e-01 7.477465683063e-01 6.945950354071e-01 7.251697491850e-01 8.087144922236e-01 8.666263231578e-01 8.533908498822e-01 7.798044078468e-01 7.116860692595e-01 7.275407882831e-01 8.218699499798e-01 9.134132210180e-01 9.383992110026e-01 8.852666896628e-01 7.973922418082e-01 7.580432604226e-01 8.169136552778e-01 9.251845423359e-01 1.003996145183e+00 1.013322077569e+00 9.624577176218e-01 8.996185088124e-01 8.797991457854e-01 9.131067850821e-01 9.580234075599e-01 9.732192402087e-01 9.542432089740e-01 9.330542395748e-01 9.463692138202e-01 9.926135225952e-01 1.030948055202e+00 1.022590688371e+00 9.639776478408e-01 8.959633998021e-01 8.806243436055e-01 9.365017317057e-01 1.011731002160e+00 1.042836027593e+00 1.005570088078e+00 9.287797099358e-01 8.818870438359e-01 9.147564705632e-01 9.935844451139e-01 1.042033541385e+00 1.013614397823e+00 9.186985354932e-01 8.259802746575e-01 8.214581490526e-01 9.056951632815e-01 9.908552249595e-01 1.003752058330e+00 9.303839655254e-01 8.190547384336e-01 7.610133707925e-01 8.046131483006e-01 8.872883580196e-01 9.238662925271e-01 8.842532078075e-01 8.039647190725e-01 7.637206617754e-01 8.106205444723e-01 8.932092030641e-01 9.328042917769e-01 8.983709750835e-01 8.229975957749e-01 7.867084386450e-01 8.383941933979e-01 9.276516007616e-01 9.735928603640e-01 9.422539116788e-01 8.661677900848e-01 8.290269726162e-01 8.842089787378e-01 9.779751216249e-01 1.019150935121e+00 9.636578565843e-01 8.424799720990e-01 7.666364705684e-01 8.381167419751e-01 9.921903962166e-01 1.094163220079e+00 1.067828565858e+00 9.140609978226e-01 7.238390533395e-01 6.823563323274e-01 8.449200761880e-01 1.031646203492e+00 1.107560566716e+00 1.035775311792e+00 8.621811718737e-01 7.229589244769e-01 7.704212395776e-01 9.413838405745e-01 1.071952881861e+00 1.082593982881e+00 9.812966557769e-01 8.531418674542e-01 8.251520867319e-01 9.261855069672e-01 1.045860779956e+00 1.084216173354e+00 1.012991881042e+00 8.756080119411e-01
 2.882414835112e+00 2.882544609405e+00 2.883143543993e+00 2.885544765222e+00 2.889197484169e+00 2.892255056669e+00 2.893494639216e+00 2.893566854099e+00 2.894314204033e+00 2.896881268121e+00 2.900530940763e+00 2.903398065580e+00 2.904405336566e+00 2.904392192600e+00 2.905250918509e+00 2.907971487512e+00 2.911608279939e+00 2.914262179998e+00 2.915034027601e+00 2.914953539916e+00 2.915929529921e+00 2.918788551205e+00 2.922404799281e+00 2.924849273480e+00 2.925398349772e+00 2.925280872764e+00 2.926409856783e+00 2.929396273354e+00 2.932939083409e+00 2.935176172429e+00 2.935590455177e+00 2.935525777922e+00 2.936810290973e+00 2.939885145929e+00 2.943350646901e+00 2.945403374892e+00 2.945694399828e+00 2.945681219486e+00 2.947135764393e+00 2.950316705112e+00 2.953694318350e+00 2.955529283613e+00 2.955671039559e+00 2.955726005385e+00 2.957396575662e+00 2.960689859259e+00 2.963913068692e+00 2.965455972890e+00 2.965467426843e+00 2.965681227615e+00 2.967590605524e+00 2.970912518764e+00 2.973909830534e+00 2.975206708788e+00 2.975193979087e+00 2.975591123001e+00 2.977659886145e+00 2.980931876045e+00 2.983731623850e+00 2.984889789638e+00 2.984902646758e+00 2.985412753244e+00 2.987553750711e+00 2.990804011776e+00 2.993508698508e+00 2.994556787418e+00 2.994510876220e+00 2.995058821685e+00 2.997303881303e+00 3.000617469719e+00 3.003249222772e+00 3.004107395912e+00 3.003922277452e+00 3.004534665809e+00 3.006981679613e+00 3.010384575519e+00 3.012833973357e+00 3.013390269556e+00 3.013092093207e+00 3.013888003914e+00 3.016591362972e+00 3.019986754103e+00 3.022109475561e+00 3.022334085792e+00 3.022034563459e+00 3.023127521442e+00 3.026033687850e+00 3.029255079940e+00 3.030968409489e+00 3.030954824636e+00 3.030805425961e+00 3.032211443798e+00 3.035186324104e+00 3.038098975693e+00 3.039426692980e+00 3.039337366702e+00 3.039445226203e+00 3.041094389470e+00 3.043981647699e+00 3.046538207786e+00 3.047603573366e+00 3.047587260704e+00 3.047969772068e+00 3.049737971840e+00 3.052425867537e+00 3.054663932952e+00 3.055610807671e+00 3.055757004825e+00 3.056350782542e+00 3.058112130418e+00 3.060552447808e+00 3.062545849773e+00 3.063476987817e+00 3.063798366343e+00 3.064519511381e+00 3.066184828513e+00 3.068376896519e+00 3.070193890706e+00 3.071154701072e+00 3.071628663726e+00 3.072413290762e+00 3.073939643281e+00 3.075898737686e+00 3.077582336168e+00 3.078596698963e+00 3.079202353011e+00 3.080010069365e+00 3.081382123131e+00 3.083118950252e+00 3.084699108997e+00 3.085782344381e+00 3.086507511980e+00 3.087318650149e+00 3.088530680351e+00 3.090059943208e+00 3.091545950239e+00 3.092692836283e+00 3.093527011750e+00 3.094340137692e+00 3.095406998373e+00 3.096743203234e+00 3.098124695201e+00 3.099306502996e+00 3.100235860503e+00 3.101068835519e+00 3.102021528629e+00 3.103179110769e+00 3.104435338972e+00 3.105610195407e+00 3.106608140852e+00 3.107477262625e+00 3.108360161590e+00 3.109365393377e+00 3.110479992586e+00 3.111599237260e+00 3.112621955139e+00 3.113530015749e+00 3.114385989325e+00 3.115278612151e+00 3.116251498143e+00 3.117271838856e+00 3.118270917915e+00 3.119199288476e+00 3.120052299746e+00 3.120879812524e+00 3.121738156202e+00 3.122646247188e+00 3.123578902849e+00 3.124487328953e+00 3.125336657748e+00 3.126132364338e+00 3.126918143906e+00 3.127729727122e+00 3.128573138616e+00 3.129422561031e+00 3.130241446306e+00 3.131015040767e+00 3.131758440933e+00 3.132503630527e+00 3.133267225221e+00 3.134039831462e+00 3.134799914679e+00 3.135530843734e+00 3.136238202404e+00 3.136940858313e+00 3.137647546804e+00 3.138347327198e+00 3.139034785927e+00 3.139704109844e+00 3.140364708961e+00 3.141025592069e+00 3.141680719838e+00 3.142320468973e+00 3.142936327881e+00 3.143539011618e+00 3.144142515745e+00 3.144749457878e+00 3.145350269305e+00 3.145927118200e+00 3.146480158015e+00 3.147025349835e+00 3.147574037941e+00 3.148120777998e+00 3.148653166492e+00 3.149163306932e+00 3.149657170674e+00 3.150147736899e+00 3.150639312071e+00 3.151118868106e+00 3.151577874277e+00 3.152017204921e+00 3.152450197689e+00 3.152880865404e+00 3.153303547845e+00 3.153707235445e+00 3.154091514873e+00 3.154463658447e+00 3.154831300659e+00 3.155191827279e+00 3.155537064849e+00 3.155860924558e+00 3.156170971699e+00 3.156475102050e+00 3.156774123673e+00 3.157056793814e+00 3.157319247574e+00 3.157568009429e+00 3.157809549817e+00 3.158044128186e+00 3.158265377729e+00 3.158466234430e+00 3.158655163308e+00 3.158834351435e+00 3.159007788173e+00 3.159168919665e+00 3.159312196618e+00 3.159439457072e+00 3.159558382031e+00 3.159671444311e+00 3.159771078953e+00 3.159853334529e+00 3.159922116845e+00 3.159980481904e+00 3.160029227430e+00 3.160065631500e+00 3.160084575994e+00 3.160090497358e+00 3.160085249830e+00 3.160069018107e+00 3.160036658122e+00 3.159989844982e+00 3.159929234571e+00 3.159856382564e+00 3.159771175495e+00 3.159668602499e+00 3.159553290350e+00 3.159427738117e+00 3.159287595291e+00 3.159132131036e+00 3.158961149887e+00 3.158776269228e+00 3.158581602113e+00 3.158375736825e+00 3.158152504652e+00 3.157912583328e+00 3.157659642798e+00 3.157395161926e+00 3.157117984134e+00 3.156825639460e+00 3.156516651419e+00 3.156193556473e+00 3.155856364883e+00 3.155504928684e+00 3.155139635336e+00 3.154760516669e+00 3.154364696250e+00 3.153953435656e+00 3.153527262411e+00 3.153085779545e+00 3.152631844321e+00 3.152163458121e+00 3.151678107429e+00 3.151178676442e+00 3.150662619037e+00 3.150131071432e+00 3.149586213560e+00 3.149025375210e+00 3.148449641667e+00 3.147860203839e+00 3.147253734237e+00 3.146631992448e+00 3.145993545973e+00 3.145340549648e+00 3.144671972735e+00 3.143990441029e+00 3.143291595919e+00 3.142577666128e+00 3.141847400892e+00 3.141099367712e+00 3.140336323098e+00 3.139559194890e+00 3.138766651141e+00 3.137958101249e+00 3.137131651790e+00 3.136288364024e+00 3.135428976543e+00 3.134555354207e+00 3.133665123452e+00 3.132759530697e+00 3.131836570057e+00 3.130894746071e+00 3.129936664965e+00 3.128963221125e+00 3.127974427602e+00 3.126969085319e+00 3.125946368975e+00 3.124904298463e+00 3.123846904037e+00 3.122772692686e+00 3.121682317347e+00 3.120577277049e+00 3.119452426207e+00 3.118309800116e+00 3.117147976006e+00 3.115972747875e+00 3.114780287135e+00 3.113570136630e+00 3.112340566125e+00 3.111094161078e+00 3.109831047642e+00 3.108549079556e+00 3.107251361172e+00 3.105936402906e+00 3.104600565339e+00 3.103248007258e+00 3.101877794719e+00 3.100489907809e+00 3.099085313112e+00 3.097661953997e+00 3.096220115091e+00 3.094759089370e+00 3.093280450925e+00 3.091784021446e+00 3.090271166050e+00 3.088738146202e+00 3.087186372525e+00 3.085616233901e+00 3.084027216332e+00 3.082421923623e+00 3.080796851311e+00 3.079152626374e+00 3.077489715519e+00 3.075807575657e+00 3.074107305306e+00 3.072389141164e+00 3.070649340708e+00 3.068892587789e+00 3.067115953150e+00 3.065320403155e+00 3.063506013769e+00 3.061673141922e+00 3.059819041929e+00 3.057947090611e+00 3.056055494488e+00 3.054143787242e+00 3.052213669439e+00 3.050262855390e+00 3.048292954195e+00 3.046304160843e+00 3.044295600925e+00 3.042267166787e+00 3.040217783204e+00 3.038148663941e+00 3.036061772264e+00 3.033954752596e+00 3.031825565898e+00 3.029677126572e+00 3.027508445878e+00 3.025320021791e+00 3.023111575944e+00 3.020882335983e+00 3.018634282608e+00 3.016364371395e+00 3.014073673292e+00 3.011763486076e+00 3.009432204672e+00 3.007080645624e+00 3.004708027641e+00 3.002314671152e+00 2.999901914240e+00 2.997466872017e+00 2.995011069195e+00 2.992534338561e+00 2.990036919526e+00 2.987517855818e+00 2.984979810942e+00 2.982418020062e+00 2.979836880330e+00 2.977234241406e+00 2.974609084825e+00 2.971963326849e+00 2.969298046568e+00 2.966608476275e+00 2.963899895813e+00 2.961168458599e+00 2.958415520565e+00 2.955640562242e+00 2.952845521154e+00 2.950027391452e+00 2.947188297476e+00 2.944326603845e+00 2.941442488457e+00 2.938537720004e+00 2.935610662874e+00 2.932662285677e+00 2.929689568621e+00 2.926697070106e+00 2.923680814132e+00 2.920642750608e+00 2.917583328134e+00 2.914499753539e+00 2.911395845648e+00 2.908269355397e+00 2.905119626221e+00 2.901948413411e+00 2.898753305478e+00 2.895535405816e+00 2.892297234938e+00 2.889035466194e+00 2.885750905789e+00 2.882442388913e+00 2.879112402440e+00 2.875759198005e+00 2.872384855676e+00 2.868985915651e+00 2.865564641043e+00 2.862120884817e+00 2.858652841684e+00 2.855162331644e+00 2.851650208469e+00 2.848113500845e+00 2.844553034149e+00 2.840970363633e+00 2.837364198858e+00 2.833735214201e+00 2.830083431098e+00 2.826407180576e+00 2.822707512721e+00 2.818985744839e+00 2.815239809300e+00 2.811469256102e+00 2.807676024033e+00 2.803859279894e+00 2.800018783408e+00 2.796154790460e+00 2.792266759038e+00 2.788355669485e+00 2.784421136319e+00 2.780461892664e+00 2.776479293021e+00 2.772471863368e+00 2.768442147470e+00 2.764388133115e+00 2.760308527168e+00 2.756207055621e+00 2.752080766734e+00 2.747930288445e+00 2.743756805444e+00 2.739557613678e+00 2.735335168551e+00 2.731088257395e+00 2.726817731292e+00 2.722522427413e+00 2.718203136581e+00 2.713858983481e+00 2.709489970856e+00 2.705097867726e+00 2.700681133231e+00 2.696239237002e+00 2.691773536841e+00 2.687283920999e+00 2.682768651104e+00 2.678229883114e+00 2.673666036183e+00 2.669076718398e+00 2.664464740541e+00 2.659826510613e+00 2.655164241315e+00 2.650476469019e+00 2.645764742920e+00 2.641030140301e+00 2.636267365165e+00 2.631482262988e+00 2.626671829757e+00 2.621835121662e+00 2.616975543260e+00 2.612088814190e+00 2.607179859916e+00 2.602244549226e+00 2.597283977704e+00 2.592299327566e+00 2.587288443219e+00 2.582254079004e+00 2.577194941467e+00 2.572108177979e+00 2.567000469161e+00 2.561863524678e+00 2.556703821387e+00 2.551518049753e+00 2.546306296016e+00 2.541072975025e+00 2.535810157886e+00 2.530524059075e+00 2.525214133875e+00 2.519876272117e+00 2.514517524236e+00 2.509128198771e+00 2.503715985102e+00 2.498279929193e+00 2.492815285280e+00 2.487328847048e+00 2.481814807801e+00 2.476276363593e+00 2.470713272193e+00 2.465122740858e+00 2.459510349642e+00 2.453868580587e+00 2.448203839409e+00 2.442513835608e+00 2.436795638708e+00 2.431056241717e+00 2.425287716154e+00 2.419496856094e+00 2.413679701025e+00 2.407835184156e+00 2.401968076319e+00 2.396072644507e+00 2.390155049963e+00 2.384210966502e+00 2.378239427428e+00 2.372246570125e+00 2.366223790077e+00 2.360177570563e+00 2.354106217372e+00 2.348007830686e+00 2.341887315906e+00 2.335736403605e+00 2.329565080077e+00 2.323366327985e+00 2.317140852895e+00 2.310892667199e+00 2.304616162580e+00 2.298317210128e+00 2.291990543984e+00 2.285638328522e+00 2.279263572388e+00 2.272858885986e+00 2.266433189730e+00 2.259979407161e+00 2.253501532441e+00 2.246999236546e+00 2.240467781941e+00 2.233916581468e+00 2.227335222666e+00 2.220730365212e+00 2.214100860540e+00 2.207444036466e+00 2.200765106291e+00 2.194057649304e+00 2.187326973275e+00 2.180571067640e+00 2.173787821933e+00 2.166983208964e+00 2.160147849858e+00 2.153293107581e+00 2.146409529595e+00 2.139501822668e+00 2.132571094755e+00 2.125610801773e+00 2.118630145844e+00 2.111620564427e+00 2.104587495870e+00 2.097530251727e+00 2.090445098439e+00 2.083340104723e+00 2.076204647600e+00 2.069046973094e+00 2.061865590121e+00 2.054655600912e+00 2.047425593877e+00 2.040166290045e+00 2.032884992057e+00 2.025578206983e+00 2.018245312537e+00 2.010891396068e+00 2.003507460497e+00 1.996103446844e+00 1.988673502603e+00 1.981217579703e+00 1.973741363620e+00 1.966234312922e+00 1.958708579764e+00 1.951155833892e+00 1.943577616016e+00 1.935978276162e+00 1.928349776897e+00 1.920703626782e+00 1.913027567104e+00 1.905329735418e+00 1.897609417063e+00 1.889861057703e+00 1.882094349235e+00 1.874297149535e+00 1.866481383183e+00 1.858640658939e+00 1.850772995018e+00 1.842886399169e+00 1.834971254118e+00 1.827038048463e+00 1.819076902275e+00 1.811092808288e+00 1.803089303384e+00 1.795055900921e+00 1.787007201850e+00 1.778928549123e+00 1.770829638549e+00 1.762709635646e+00 1.754560787917e+00 1.746397648598e+00 1.738203232265e+00 1.729990931253e+00 1.721756468145e+00 1.713495186404e+00 1.705218746588e+00 1.696910166956e+00 1.688588049694e+00 1.680240513043e+00 1.671869358259e+00 1.663481898956e+00 1.655064071043e+00 1.646633163158e+00 1.638173932743e+00 1.629695913246e+00 1.621199135409e+00 1.612674057961e+00 1.604136808864e+00 1.595569679963e+00 1.586988520387e+00 1.578385029977e+00 1.569756285488e+00 1.561115358430e+00 1.552444914006e+00 1.543761508427e+00 1.535054847664e+00 1.526326940124e+00 1.517585218314e+00 1.508814311279e+00 1.500033412249e+00 1.491227803821e+00 1.482402133749e+00 1.473563717623e+00 1.464698748303e+00 1.455823066397e+00 1.446922037502e+00 1.438006449259e+00 1.429073483258e+00 1.420117614557e+00 1.411152159595e+00 1.402161329584e+00 1.393159263454e+00 1.384138594319e+00 1.375097660750e+00 1.366047433259e+00 1.356973047358e+00 1.347889104578e+00 1.338785140443e+00 1.329665737328e+00 1.320537210049e+00 1.311384739582e+00 1.302226713561e+00 1.293047314312e+00 1.283855912148e+00 1.274654769798e+00 1.265432328530e+00 1.256206315667e+00 1.246958968563e+00 1.237704482598e+00 1.228437720343e+00 1.219154617769e+00 1.209868687081e+00 1.200562660912e+00 1.191253928031e+00 1.181931147906e+00 1.172598089127e+00 1.163261343705e+00 1.153906699820e+00 1.144553502268e+00 1.135186756522e+00 1.125814102164e+00 1.116437951071e+00 1.107049036055e+00 1.097662611352e+00 1.088263903953e+00 1.078864864797e+00 1.069463634078e+00 1.060053201216e+00 1.050647952785e+00 1.041233716546e+00 1.031824439531e+00 1.022412318944e+00 1.012998407341e+00 1.003592124011e+00 9.941790834411e-01 9.847766764189e-01 9.753742938822e-01 9.659754152221e-01 9.565878537133e-01 9.471984674185e-01 9.378243445290e-01 9.284542822561e-01 9.190951598621e-01 9.097498801027e-01 9.004100407626e-01 8.910909672782e-01 8.817803339937e-01 8.724887656293e-01 8.632132501008e-01 8.539542530372e-01 8.447210636386e-01 8.355027275663e-01 8.263119254397e-01 8.171446063544e-01 8.080023608201e-01 7.988925637571e-01 7.898066561395e-01 7.807595149326e-01 7.717421047262e-01 7.627613861556e-01 7.538220301652e-01 7.449170579875e-01 7.360615966401e-01 7.272467271175e-01 7.184819318240e-01 7.097695967456e-01 7.011058222940e-01 6.925044733722e-01 6.839562288304e-01 6.754759209296e-01 6.670580663295e-01 6.587091854496e-01 6.504359920229e-01 6.422339114826e-01 6.341175599184e-01 6.260819103214e-01 6.181349888970e-01 6.102826506911e-01 6.025230607067e-01 5.948703939608e-01 5.873198180672e-01 5.798811486009e-01 5.725621556297e-01 5.653611674011e-01 5.582909978716e-01 5.513508466673e-01 5.445505127304e-01 5.378952005997e-01 5.313904197033e-01 5.250444313745e-01 5.188590071284e-01 5.128471141884e-01 5.070106500601e-01 5.013571174223e-01 4.958967087604e-01 4.906301310379e-01 4.855717924483e-01 4.807221947739e-01 4.760910692977e-01 4.716878884386e-01 4.675130372914e-01 4.635800384341e-01 4.598891305955e-01 4.564505594951e-01 4.532705633413e-01 4.503512789408e-01 4.477026198844e-01 4.453243561346e-01 4.432252502220e-01 4.414080120586e-01 4.398744970523e-01 4.386307981574e-01 4.376748154750e-01 4.370131701821e-01 4.366442533474e-01 4.365675122463e-01 4.367859990823e-01 4.372945851074e-01 4.380957309268e-01 4.391859155463e-01 4.405624522207e-01 4.422229047583e-01 4.441602575397e-01 4.463741457791e-01 4.488574926861e-01 4.516057237653e-01 4.546141181990e-01 4.578724493476e-01 4.613808042217e-01 4.651263914404e-01 4.691066467629e-01 4.733133267416e-01 4.777369436899e-01 4.823753306843e-01 4.872152038705e-01 4.922543114670e-01 4.974828560535e-01 5.028918678651e-01 5.084790523259e-01 5.142305142823e-01 5.201458566640e-01 5.262130966893e-01 5.324251748993e-01 5.387825991895e-01 5.452683502928e-01 5.518847110970e-01 5.586200086770e-01 5.654698288407e-01 5.724305878041e-01 5.794897676950e-01 5.866509526656e-01 5.939003171766e-01 6.012389428232e-01 6.086580421501e-01 6.161501246215e-01 6.237197545606e-01 6.313520799180e-01 6.390489091581e-01 6.468045329362e-01 6.546102613074e-01 6.624727810557e-01 6.703733446401e-01 6.783215566779e-01 6.863066565212e-01 6.943242732500e-01 7.023774616648e-01 7.104541000676e-01 7.185598562407e-01 7.266847597256e-01 7.348281296371e-01 7.429911524557e-01 7.511605048703e-01 7.593463761566e-01 7.675342135601e-01 7.757286754519e-01 7.839271365721e-01 7.921189551885e-01 8.003162666171e-01 8.085019278613e-01 8.166825150904e-01 8.248544375711e-01 8.330096373310e-01 8.411588737323e-01 8.492833080242e-01 8.573959160364e-01 8.654848559314e-01 8.735500537312e-01 8.815965166040e-01 8.896093662321e-01 8.976011103669e-01 9.055595896999e-01 9.134859810994e-01 9.213835217093e-01 9.292395757009e-01 9.370667063634e-01 9.448486310487e-01 9.525942444243e-01 9.602990582952e-01 9.679555853186e-01 9.755755262688e-01 9.831420037526e-01 9.906658046755e-01 9.981393383876e-01 1.005559861050e+00 1.012934399002e+00 1.020247979690e+00 1.027513650174e+00 1.034720261873e+00 1.041868303036e+00 1.048963233969e+00 1.055989588974e+00 1.062963365678e+00 1.069869141338e+00 1.076712071659e+00 1.083493851534e+00 1.090201940301e+00 1.096852109467e+00 1.103427458958e+00 1.109935060318e+00 1.116373340685e+00 1.122735411009e+00 1.129031077334e+00 1.135245703578e+00 1.141388836948e+00 1.147456544390e+00 1.153442933493e+00 1.159358321423e+00 1.165186436391e+00 1.170940117355e+00 1.176610229929e+00 1.182197475711e+00 1.187705217579e+00 1.193122479069e+00 1.198462043677e+00 1.203710756588e+00 1.208873829566e+00 1.213951816925e+00 1.218937231084e+00 1.223839108540e+00 1.228645424900e+00 1.233365189459e+00 1.237992918199e+00 1.242525590452e+00 1.246970828526e+00 1.251316223812e+00 1.255572263522e+00 1.259731939459e+00 1.263794951282e+00 1.267766123593e+00 1.271634317505e+00 1.275412344661e+00 1.279088831621e+00 1.282668176701e+00 1.286151481578e+00 1.289531099022e+00 1.292817285168e+00 1.295998598636e+00 1.299084106137e+00 1.302067053829e+00 1.304948512230e+00 1.307733684474e+00 1.310412330741e+00 1.312996059818e+00 1.315474686885e+00 1.317852862965e+00 1.320132080717e+00 1.322305746342e+00 1.324383408968e+00 1.326354789258e+00 1.328228264090e+00 1.330002326676e+00 1.331670310398e+00 1.333245906178e+00 1.334713757064e+00 1.336087509509e+00 1.337360922267e+00 1.338531756223e+00 1.339612577314e+00 1.340587138405e+00 1.341471522613e+00 1.342256436523e+00 1.342943841257e+00 1.343543137206e+00 1.344039883219e+00 1.344452176009e+00 1.344767373719e+00 1.344992547858e+00 1.345132807253e+00 1.345175828322e+00 1.345141314506e+00 1.345013221048e+00 1.344802747149e+00 1.344512270742e+00 1.344132355387e+00 1.343682129336e+00 1.343144061401e+00 1.342534238713e+00 1.341849843526e+00 1.341085285136e+00 1.340259415234e+00 1.339353986156e+00 1.338386497183e+00 1.337352533639e+00 1.336250450010e+00 1.335094983037e+00 1.333869819210e+00 1.332594598349e+00 1.331262512787e+00 1.329873996024e+00 1.328443109364e+00 1.326954858332e+00 1.325429614976e+00 1.323856123072e+00 1.322241064987e+00 1.320593735289e+00 1.318903026013e+00 1.317186363891e+00 1.315435083595e+00 1.313655843041e+00 1.311856976585e+00 1.310026604810e+00 1.308184739592e+00 1.306320425147e+00 1.304443039640e+00 1.302555946254e+00 1.300652889175e+00 1.298751276837e+00 1.296838493030e+00 1.294925783428e+00 1.293015529114e+00 1.291103168704e+00 1.289203018656e+00 1.287303023171e+00 1.285416749436e+00 1.283543208118e+00 1.281679209389e+00 1.279836120408e+00 1.278005983904e+00 1.276197899350e+00 1.274410020640e+00 1.272642210955e+00 1.270903648873e+00 1.269185423638e+00 1.267495826719e+00 1.265834313482e+00 1.264198863816e+00 1.262596051166e+00 1.261019946302e+00 1.259476310868e+00 1.257963694174e+00 1.256479333228e+00 1.255028901495e+00 1.253607267386e+00 1.252217846536e+00 1.250858458047e+00 1.249527009918e+00 1.248228661020e+00 1.246955906336e+00 1.245710443335e+00 1.244493224684e+00 1.243298561346e+00 1.242130710711e+00 1.240982183729e+00 1.239855323996e+00 1.238748404843e+00 1.237655698916e+00 1.236581198944e+00 1.235517166080e+00 1.234465014703e+00 1.233422547490e+00 1.232382598275e+00 1.231349367385e+00 1.230315837364e+00 1.229278669501e+00 1.228241655241e+00 1.227192518457e+00 1.226136333462e+00 1.225067475296e+00 1.223978403952e+00 1.222876159373e+00 1.221746924439e+00 1.220596255746e+00 1.219417590173e+00 1.218203612616e+00 1.216962470543e+00 1.215678014719e+00 1.214357078700e+00 1.212994024943e+00 1.211580424616e+00 1.210125383192e+00 1.208613337794e+00 1.207049594804e+00 1.205432448800e+00 1.203750128442e+00 1.202014564275e+00 1.200210985033e+00 1.198343615074e+00 1.196413476566e+00 1.194407500563e+00 1.192341183022e+00 1.190197771350e+00 1.187984379708e+00 1.185703464734e+00 1.183340993935e+00 1.180916995208e+00 1.178412807933e+00 1.175838433087e+00 1.173199103834e+00 1.170480189223e+00 1.167704711959e+00 1.164855099939e+00 1.161943810350e+00 1.158977611699e+00 1.155943592086e+00 1.152866492592e+00 1.149732665475e+00 1.146555010275e+00 1.143343276739e+00 1.140085410523e+00 1.136810411283e+00 1.133504437549e+00 1.130184334717e+00 1.126860670698e+00 1.123524746571e+00 1.120206536376e+00 1.116895264398e+00 1.113607677562e+00 1.110356058061e+00 1.107136083999e+00 1.103974256530e+00 1.100863143125e+00 1.097820711976e+00 1.094857337043e+00 1.091971628065e+00 1.089186689233e+00 1.086496819927e+00 1.083919469674e+00 1.081459806154e+00 1.079119826063e+00 1.076916210304e+00 1.074843873852e+00 1.072915200587e+00 1.071132718158e+00 1.069499476507e+00 1.068019766765e+00 1.066692196022e+00 1.065523058684e+00 1.064508421549e+00 1.063651120991e+00 1.062947011016e+00 1.062395202020e+00 1.061995442174e+00 1.061737377921e+00 1.061627762072e+00 1.061651084599e+00 1.061810065570e+00 1.062100227360e+00 1.062507164708e+00 1.063041826256e+00 1.063681668472e+00 1.064435245363e+00 1.065295855252e+00 1.066250413346e+00 1.067313814317e+00 1.068464347748e+00 1.069714495691e+00 1.071060293862e+00 1.072493392024e+00 1.074032671810e+00 1.075659981831e+00 1.077394018849e+00 1.079233387780e+00 1.081175657956e+00 1.083241031092e+00 1.085418285692e+00 1.087725151837e+00 1.090163025346e+00 1.092734096469e+00 1.095452485449e+00 1.098310683853e+00 1.101321783312e+00 1.104483655822e+00 1.107795862302e+00 1.111260424927e+00 1.114869649444e+00 1.118624884970e+00 1.122510055271e+00 1.126523402009e+00 1.130645689961e+00 1.134863990119e+00 1.139163795490e+00 1.143515149490e+00 1.147909578405e+00 1.152308844724e+00 1.156692590838e+00 1.161036350749e+00 1.165297980013e+00 1.169463796395e+00 1.173487312865e+00 1.177345468752e+00 1.181009679106e+00 1.184437650407e+00 1.187615755838e+00 1.190502841414e+00 1.193081295487e+00 1.195324784830e+00 1.197208565836e+00 1.198723645591e+00 1.199842329742e+00 1.200562638896e+00 1.200867191327e+00 1.200751713546e+00 1.200216173708e+00 1.199248849892e+00 1.197865744904e+00 1.196056191992e+00 1.193832475908e+00 1.191203186623e+00 1.188164459047e+00 1.184741718478e+00 1.180926101295e+00 1.176736791309e+00 1.172178775138e+00 1.167250389916e+00 1.161972753055e+00 1.156331514313e+00 1.150345120617e+00 1.144008047162e+00 1.137317227789e+00 1.130289380202e+00 1.122905178858e+00 1.115184335945e+00 1.107123288701e+00 1.098725684869e+00 1.090014757327e+00 1.080989199724e+00 1.071684358597e+00 1.062119153028e+00 1.052331040405e+00 1.042368069914e+00 1.032273228488e+00 1.022121046595e+00 1.011970346101e+00 1.001911279606e+00 9.920295514380e-01 9.824176493855e-01 9.731898748922e-01 9.644386506538e-01 9.562844543260e-01 9.488295820342e-01 9.421772981457e-01 9.364332930132e-01 9.316705405946e-01 9.279785159806e-01 9.254031480337e-01 9.239863900852e-01 9.237504496236e-01 9.246816473456e-01 9.267672417211e-01 9.299478983913e-01 9.341635391938e-01 9.393285262667e-01 9.453379302464e-01 9.520887700551e-01 9.594470103714e-01 9.672966033547e-01 9.755031887262e-01 9.839353647525e-01 9.924750878097e-01 1.000991912244e+00 1.009385401145e+00 1.017543825694e+00 1.025383493990e+00 1.032828045176e+00 1.039806887936e+00 1.046286557055e+00 1.052222362921e+00 1.057607560698e+00 1.062443496181e+00 1.066741805427e+00 1.070546221369e+00 1.073892048044e+00 1.076852287410e+00 1.079489044933e+00 1.081882749460e+00 1.084124617989e+00 1.086283738744e+00 1.088456600785e+00 1.090704279063e+00 1.093088411410e+00 1.095657274647e+00 1.098422443889e+00 1.101394336550e+00 1.104535140547e+00 1.107798902821e+00 1.111112060852e+00 1.114368831380e+00 1.117466832135e+00 1.120267044844e+00 1.122646800276e+00 1.124469618662e+00 1.125608222259e+00 1.125958196917e+00 1.125415516978e+00 1.123923597835e+00 1.121432221412e+00 1.117932500134e+00 1.113449441027e+00 1.108022540569e+00 1.101742482506e+00 1.094703119796e+00 1.087035850028e+00 1.078885380238e+00 1.070397245628e+00 1.061748411772e+00 1.053091593565e+00 1.044602457129e+00 1.036444801462e+00 1.028773204533e+00 1.021756416191e+00 1.015533213173e+00 1.010256800817e+00 1.006057613959e+00 1.003054137034e+00 1.001350059556e+00 1.001006886654e+00 1.002066712504e+00 1.004499091536e+00 1.005067850266e+00 1.003434241755e+00 1.003141125609e+00 1.007262680994e+00 1.016152177628e+00 1.027081164614e+00 1.036086286489e+00 1.040562373321e+00 1.040829397973e+00 1.039773362552e+00 1.040799291606e+00 1.045341051574e+00 1.051725126227e+00 1.056242889857e+00 1.055569249449e+00 1.048866346293e+00 1.038287012295e+00 1.027570381145e+00 1.019555958283e+00 1.014250291754e+00 1.008884769652e+00 9.999024324751e-01 9.854953050725e-01 9.669717049919e-01 9.481345879336e-01 9.329654681090e-01 9.230701304952e-01 9.166820856779e-01 9.101105923978e-01 9.005233577522e-01 8.880382590121e-01 8.757814043303e-01 8.678686831216e-01 8.665022895568e-01 8.703060481738e-01 8.752948150397e-01 8.776785677603e-01 8.763756089968e-01 8.736393443005e-01 8.734734889709e-01 8.787618756479e-01 8.891265083768e-01 9.012207329059e-01 9.111501778235e-01 9.171679261091e-01 9.208631662491e-01 9.261143387361e-01 9.364205951947e-01 9.524057546983e-01 9.713591580563e-01 9.891297750723e-01 1.002900436757e+00 1.012926482696e+00 1.022202606996e+00 1.034334164921e+00 1.050960877838e+00 1.070527948588e+00 1.089313874647e+00 1.103911465000e+00 1.113351897957e+00 1.119566066608e+00 1.125987154689e+00 1.135113470584e+00 1.146640979267e+00 1.157535607808e+00 1.163965184788e+00 1.163689054900e+00 1.157399183513e+00 1.148285553482e+00 1.140031728633e+00 1.134469776313e+00 1.130495998197e+00 1.125046548168e+00 1.115567870567e+00 1.102283125290e+00 1.050960250765e+00 9.619244737895e-01 8.594670567117e-01 8.330801468346e-01 8.994422207596e-01 9.778878541263e-01 9.907005935924e-01 9.182258212863e-01 8.043197314169e-01 7.394786379293e-01 7.786398618812e-01 8.636029899511e-01 9.060094476339e-01 8.683751993989e-01 7.750286004630e-01 7.007007911187e-01 7.129635501392e-01 7.849956042879e-01 8.360693819515e-01 8.205633709827e-01 7.514717630318e-01 6.925106559751e-01 7.083999396849e-01 7.827228799067e-01 8.417067820151e-01 8.364678075033e-01 7.729762321833e-01 7.121639833317e-01 7.294870722969e-01 8.222543418792e-01 9.128664586205e-01 9.375131544420e-01 8.833341656402e-01 7.939131808799e-01 7.559023953924e-01 8.212587326321e-01 9.369320054666e-01 1.019163674516e+00 1.025801067186e+00 9.675094807414e-01 8.989274926499e-01 8.839296801025e-01 9.323624817816e-01 9.917689613601e-01 1.011021310268e+00 9.820525295872e-01 9.416362488055e-01 9.406282069700e-01 9.890166528149e-01 1.042364298014e+00 1.050445333125e+00 9.996824810841e-01 9.254386197204e-01 8.934291995166e-01 9.359384200417e-01 1.008537135147e+00 1.043037278017e+00 1.008215137084e+00 9.292612996339e-01 8.779217334269e-01 9.110384163785e-01 9.961065709628e-01 1.050790034198e+00 1.022268982843e+00 9.170677238566e-01 8.062585872121e-01 7.910599165542e-01 8.833182595234e-01 9.850909216765e-01 1.011075147324e+00 9.394875227322e-01 8.137177425467e-01 7.299696562590e-01 7.588203759450e-01 8.467513992009e-01 8.979608753244e-01 8.721895652073e-01 7.972240797146e-01 7.494240729184e-01 7.828758568981e-01 8.578732787305e-01 8.989226730033e-01 8.740402422793e-01 8.146922564164e-01 7.955186180901e-01 8.560594523262e-01 9.447364484576e-01 9.863190240459e-01 9.515133777505e-01 8.762722249570e-01 8.457936406447e-01 9.096935776627e-01 1.009825862663e+00 1.054805568217e+00 1.001597560265e+00 8.811349137381e-01 8.010896802700e-01 8.618204734711e-01 1.006115192547e+00 1.102650155579e+00 1.074900883257e+00 9.241916637801e-01 7.418841007023e-01 7.049433130959e-01 8.596519779247e-01 1.034297691794e+00 1.098625301186e+00 1.018376880916e+00 8.438801765714e-01 7.173192201129e-01 7.814920957300e-01 9.542552363892e-01 1.074111789644e+00 1.067973786614e+00 9.501684764167e-01 8.158427486413e-01 8.014344872938e-01 9.206327528702e-01 1.044498673761e+00 1.072297877013e+00 9.813301535764e-01 8.247546386490e-01
 2.873750574482e+00 2.873873831661e+00 2.874463683714e+00 2.876849722076e+00 2.880486518032e+00 2.883530158599e+00 2.884760520165e+00 2.884827810857e+00 2.885568219879e+00 2.888119797842e+00 2.891753477949e+00 2.894605939272e+00 2.895605416885e+00 2.895585324433e+00 2.896436673200e+00 2.899143263454e+00 2.902761210027e+00 2.905398105027e+00 2.906161805931e+00 2.906077387410e+00 2.907045461317e+00 2.909889597718e+00 2.913485061440e+00 2.915913907937e+00 2.916453589789e+00 2.916329950146e+00 2.917449297937e+00 2.920420283903e+00 2.923943171390e+00 2.926164188341e+00 2.926568708527e+00 2.926497353029e+00 2.927771601721e+00 2.930830435875e+00 2.934277182507e+00 2.936312524726e+00 2.936590473641e+00 2.936570567231e+00 2.938015840042e+00 2.941178507626e+00 2.944535785232e+00 2.946355086727e+00 2.946486839933e+00 2.946535218011e+00 2.948193115586e+00 2.951466827017e+00 2.954670550856e+00 2.956196820432e+00 2.956200323621e+00 2.956405480408e+00 2.958301625429e+00 2.961606421583e+00 2.964583763818e+00 2.965866850147e+00 2.965844860066e+00 2.966231919713e+00 2.968287148214e+00 2.971540660796e+00 2.974321035470e+00 2.975466159749e+00 2.975471137802e+00 2.975973802407e+00 2.978099121444e+00 2.981328562595e+00 2.984015990516e+00 2.985051277935e+00 2.984998280332e+00 2.985537528662e+00 2.987765583720e+00 2.991057594136e+00 2.993670625986e+00 2.994520625334e+00 2.994329083974e+00 2.994927792933e+00 2.997354732437e+00 3.000736616837e+00 3.003170539257e+00 3.003718524226e+00 3.003409977523e+00 3.004190308166e+00 3.006870586074e+00 3.010245985936e+00 3.012354801800e+00 3.012568540604e+00 3.012255660181e+00 3.013329685938e+00 3.016215323393e+00 3.019416995862e+00 3.021116411322e+00 3.021090189374e+00 3.020925177159e+00 3.022311753319e+00 3.025266412625e+00 3.028159165393e+00 3.029472037544e+00 3.029369934236e+00 3.029460681658e+00 3.031091265537e+00 3.033958756068e+00 3.036497071138e+00 3.037545462035e+00 3.037514719637e+00 3.037880197266e+00 3.039631146414e+00 3.042298852879e+00 3.044519554898e+00 3.045449982261e+00 3.045579657218e+00 3.046156409875e+00 3.047898502699e+00 3.050320352341e+00 3.052295907243e+00 3.053210243951e+00 3.053514792978e+00 3.054216611369e+00 3.055863899767e+00 3.058037586970e+00 3.059836368375e+00 3.060777659707e+00 3.061233807612e+00 3.061999645749e+00 3.063507799547e+00 3.065447258128e+00 3.067112009244e+00 3.068107658291e+00 3.068694257212e+00 3.069483583317e+00 3.070835694257e+00 3.072553138496e+00 3.074113388313e+00 3.075178675178e+00 3.075883625451e+00 3.076675248382e+00 3.077867180191e+00 3.079378354218e+00 3.080843724279e+00 3.081970884837e+00 3.082784533984e+00 3.083577722291e+00 3.084624615556e+00 3.085939237301e+00 3.087300894563e+00 3.088462973025e+00 3.089371311887e+00 3.090183806889e+00 3.091117058040e+00 3.092253322205e+00 3.093488955383e+00 3.094644346114e+00 3.095620580692e+00 3.096467767890e+00 3.097329746146e+00 3.098313717720e+00 3.099406960439e+00 3.100505069246e+00 3.101507061375e+00 3.102393254519e+00 3.103227140834e+00 3.104098219917e+00 3.105049699635e+00 3.106048324214e+00 3.107025893362e+00 3.107931209355e+00 3.108762414933e+00 3.109567171441e+00 3.110402338851e+00 3.111289669627e+00 3.112199740422e+00 3.113084443529e+00 3.113910691050e+00 3.114684327311e+00 3.115446649653e+00 3.116236737422e+00 3.117056419928e+00 3.117882203887e+00 3.118677391211e+00 3.119427116642e+00 3.120147109584e+00 3.120868674207e+00 3.121607676982e+00 3.122357193845e+00 3.123092174540e+00 3.123800463208e+00 3.124483921471e+00 3.125161581890e+00 3.125842555637e+00 3.126518722137e+00 3.127180108004e+00 3.127825448162e+00 3.128460657454e+00 3.129096464145e+00 3.129727456016e+00 3.130340365918e+00 3.130931485031e+00 3.131509137637e+00 3.132086279592e+00 3.132667849172e+00 3.133241084739e+00 3.133793297050e+00 3.134321275951e+00 3.134839345613e+00 3.135361413095e+00 3.135882749668e+00 3.136388657476e+00 3.136871064419e+00 3.137338273720e+00 3.137802506353e+00 3.138266951738e+00 3.138719307127e+00 3.139150542426e+00 3.139564112701e+00 3.139969326091e+00 3.140372239533e+00 3.140767908697e+00 3.141143742455e+00 3.141498577001e+00 3.141842305535e+00 3.142182460822e+00 3.142515257310e+00 3.142830561384e+00 3.143126266051e+00 3.143407206666e+00 3.143683971749e+00 3.143951612158e+00 3.144204790454e+00 3.144439056644e+00 3.144658886947e+00 3.144869595611e+00 3.145075350553e+00 3.145267223769e+00 3.145438679400e+00 3.145596425960e+00 3.145745027922e+00 3.145887834237e+00 3.146018992534e+00 3.146129503694e+00 3.146227015641e+00 3.146316470440e+00 3.146396574121e+00 3.146464892785e+00 3.146516416752e+00 3.146553526140e+00 3.146580084908e+00 3.146597432822e+00 3.146601819446e+00 3.146588639287e+00 3.146561504911e+00 3.146524011056e+00 3.146474372908e+00 3.146409683065e+00 3.146330045312e+00 3.146237064284e+00 3.146130368450e+00 3.146011657680e+00 3.145875687623e+00 3.145726177572e+00 3.145565730861e+00 3.145390908721e+00 3.145202255143e+00 3.144996766880e+00 3.144777572699e+00 3.144548451008e+00 3.144307077662e+00 3.144048999309e+00 3.143774219149e+00 3.143484633121e+00 3.143184115473e+00 3.142871725069e+00 3.142544590907e+00 3.142198670467e+00 3.141838338420e+00 3.141464367426e+00 3.141076818100e+00 3.140675671231e+00 3.140258098369e+00 3.139824801789e+00 3.139376114500e+00 3.138912938221e+00 3.138433622144e+00 3.137940333355e+00 3.137434372401e+00 3.136910129115e+00 3.136371616681e+00 3.135817724930e+00 3.135247118852e+00 3.134662832990e+00 3.134062796985e+00 3.133447987519e+00 3.132818270652e+00 3.132171838149e+00 3.131509922485e+00 3.130831627801e+00 3.130138168152e+00 3.129428879120e+00 3.128704853187e+00 3.127966214554e+00 3.127210047127e+00 3.126437958719e+00 3.125649235485e+00 3.124845201097e+00 3.124025075907e+00 3.123189998103e+00 3.122338575579e+00 3.121470304812e+00 3.120584544647e+00 3.119681758386e+00 3.118763447824e+00 3.117831053880e+00 3.116880820471e+00 3.115913852697e+00 3.114928365442e+00 3.113926563662e+00 3.112908971394e+00 3.111874717154e+00 3.110824657196e+00 3.109757390610e+00 3.108670980183e+00 3.107567435097e+00 3.106446783390e+00 3.105311175341e+00 3.104159374842e+00 3.102988368787e+00 3.101798698789e+00 3.100592053571e+00 3.099368379123e+00 3.098128488905e+00 3.096871598687e+00 3.095595089923e+00 3.094299501063e+00 3.092987406863e+00 3.091658231748e+00 3.090312784210e+00 3.088947580892e+00 3.087564134639e+00 3.086162740422e+00 3.084743658339e+00 3.083306117468e+00 3.081852066439e+00 3.080378082561e+00 3.078886078824e+00 3.077375522700e+00 3.075846318998e+00 3.074299353223e+00 3.072735558100e+00 3.071151234338e+00 3.069549059096e+00 3.067926644398e+00 3.066286573244e+00 3.064628677385e+00 3.062951254016e+00 3.061253832031e+00 3.059539371846e+00 3.057804269077e+00 3.056050732081e+00 3.054278817910e+00 3.052487723052e+00 3.050676413582e+00 3.048847033774e+00 3.046996855463e+00 3.045127308879e+00 3.043239712765e+00 3.041331335309e+00 3.039404478013e+00 3.037457814897e+00 3.035491223290e+00 3.033505961171e+00 3.031498729487e+00 3.029471976316e+00 3.027428687582e+00 3.025362428030e+00 3.023277101141e+00 3.021172043382e+00 3.019045725851e+00 3.016901124854e+00 3.014735002181e+00 3.012549929196e+00 3.010343613241e+00 3.008116256640e+00 3.005869421782e+00 3.003603949163e+00 3.001315983524e+00 2.999006876958e+00 2.996677588921e+00 2.994327543387e+00 2.991958656172e+00 2.989567539007e+00 2.987154968182e+00 2.984723370882e+00 2.982268828450e+00 2.979794178755e+00 2.977298995476e+00 2.974781727837e+00 2.972244297920e+00 2.969684276135e+00 2.967103635910e+00 2.964503513769e+00 2.961880134475e+00 2.959235233900e+00 2.956570016889e+00 2.953882537266e+00 2.951173898579e+00 2.948443250351e+00 2.945691368813e+00 2.942919106047e+00 2.940122740811e+00 2.937304875295e+00 2.934466464393e+00 2.931605620487e+00 2.928723961591e+00 2.925819344209e+00 2.922890787825e+00 2.919942448218e+00 2.916971245491e+00 2.913978735892e+00 2.910963578161e+00 2.907924558481e+00 2.904863993684e+00 2.901781318411e+00 2.898677487677e+00 2.895550188673e+00 2.892399914856e+00 2.889226753714e+00 2.886031593589e+00 2.882814493419e+00 2.879574449644e+00 2.876310887501e+00 2.873024256830e+00 2.869717052263e+00 2.866385075044e+00 2.863031443596e+00 2.859654457737e+00 2.856254269530e+00 2.852831934895e+00 2.849385415244e+00 2.845917352702e+00 2.842424320662e+00 2.838908842221e+00 2.835370583451e+00 2.831809465119e+00 2.828224565276e+00 2.824616805256e+00 2.820985712596e+00 2.817330574626e+00 2.813652329414e+00 2.809951664726e+00 2.806225651065e+00 2.802477375632e+00 2.798704779246e+00 2.794908613776e+00 2.791089748866e+00 2.787246396984e+00 2.783379926343e+00 2.779489478128e+00 2.775575372779e+00 2.771637476620e+00 2.767674814021e+00 2.763688805449e+00 2.759679919619e+00 2.755645095364e+00 2.751588191920e+00 2.747506028398e+00 2.743400482867e+00 2.739271647148e+00 2.735117365885e+00 2.730940028013e+00 2.726736842951e+00 2.722510553238e+00 2.718261887174e+00 2.713986197267e+00 2.709686589460e+00 2.705364226987e+00 2.701015986143e+00 2.696644883397e+00 2.692247630203e+00 2.687827506868e+00 2.683382606967e+00 2.678912347540e+00 2.674418838080e+00 2.669899740225e+00 2.665357048782e+00 2.660789107977e+00 2.656196125431e+00 2.651579836034e+00 2.646937344525e+00 2.642271888378e+00 2.637580905021e+00 2.632864490385e+00 2.628124787841e+00 2.623360411550e+00 2.618569711263e+00 2.613755866415e+00 2.608914541438e+00 2.604051571073e+00 2.599161680065e+00 2.594246694596e+00 2.589309038601e+00 2.584344009555e+00 2.579355730053e+00 2.574341770808e+00 2.569302481980e+00 2.564239650343e+00 2.559149937208e+00 2.554036135427e+00 2.548897660070e+00 2.543732330191e+00 2.538544743631e+00 2.533329521168e+00 2.528090892305e+00 2.522827531440e+00 2.517536843982e+00 2.512223719235e+00 2.506882492574e+00 2.501518261169e+00 2.496129592243e+00 2.490711330344e+00 2.485272968771e+00 2.479806061331e+00 2.474315941175e+00 2.468800412434e+00 2.463257187075e+00 2.457693149605e+00 2.452099814922e+00 2.446482617127e+00 2.440840451477e+00 2.435171772169e+00 2.429480928141e+00 2.423761737278e+00 2.418019424591e+00 2.412251130078e+00 2.406455233123e+00 2.400638474358e+00 2.394791942676e+00 2.388923379729e+00 2.383028729289e+00 2.377106676332e+00 2.371163050289e+00 2.365189915296e+00 2.359195035116e+00 2.353173703680e+00 2.347125677130e+00 2.341055156301e+00 2.334956429279e+00 2.328835064554e+00 2.322687456010e+00 2.316513002262e+00 2.310316558632e+00 2.304091137952e+00 2.297844005708e+00 2.291568485331e+00 2.285268492618e+00 2.278946361093e+00 2.272594803069e+00 2.266221829845e+00 2.259820508075e+00 2.253395801343e+00 2.246946743787e+00 2.240468400556e+00 2.233970344742e+00 2.227443643898e+00 2.220892883695e+00 2.214317226702e+00 2.207715029405e+00 2.201090349498e+00 2.194439006421e+00 2.187763147076e+00 2.181062536756e+00 2.174335489558e+00 2.167586593251e+00 2.160808419968e+00 2.154008784429e+00 2.147183874617e+00 2.140331483055e+00 2.133458608922e+00 2.126556279245e+00 2.119632953806e+00 2.112683255985e+00 2.105707543093e+00 2.098710962889e+00 2.091683789536e+00 2.084637056072e+00 2.077563558526e+00 2.070464915591e+00 2.063344265046e+00 2.056195373628e+00 2.049026389069e+00 2.041828014768e+00 2.034608521290e+00 2.027364950724e+00 2.020093345131e+00 2.012803053217e+00 2.005482881208e+00 1.998141646004e+00 1.990775682166e+00 1.983383327639e+00 1.975971726165e+00 1.968530285528e+00 1.961069343964e+00 1.953582464042e+00 1.946070800262e+00 1.938538485018e+00 1.930976904817e+00 1.923396264371e+00 1.915789413631e+00 1.908158941894e+00 1.900508153065e+00 1.892827342949e+00 1.885129379329e+00 1.877403804054e+00 1.869656371790e+00 1.861886741629e+00 1.854089275379e+00 1.846274973485e+00 1.838431372405e+00 1.830569065410e+00 1.822681860857e+00 1.814770180827e+00 1.806840651647e+00 1.798880389036e+00 1.790904271923e+00 1.782901734328e+00 1.774877858781e+00 1.766833486611e+00 1.758760334296e+00 1.750672458062e+00 1.742556539726e+00 1.734420175971e+00 1.726263834028e+00 1.718079802198e+00 1.709881555755e+00 1.701653399361e+00 1.693409446373e+00 1.685142872633e+00 1.676850125582e+00 1.668543279314e+00 1.660207599746e+00 1.651856737978e+00 1.643480404336e+00 1.635082787814e+00 1.626670070078e+00 1.618226883928e+00 1.609772872817e+00 1.601290789720e+00 1.592791816039e+00 1.584273606301e+00 1.575729814509e+00 1.567173599362e+00 1.558589824769e+00 1.549990520238e+00 1.541371953703e+00 1.532728664032e+00 1.524074201465e+00 1.515390894157e+00 1.506697056676e+00 1.497980344807e+00 1.489242598309e+00 1.480492898352e+00 1.471716273215e+00 1.462929128826e+00 1.454118472248e+00 1.445291331535e+00 1.436449492286e+00 1.427583272551e+00 1.418707896352e+00 1.409808697231e+00 1.400895625101e+00 1.391967861878e+00 1.383017588144e+00 1.374057934657e+00 1.365074790304e+00 1.356082489215e+00 1.347072056524e+00 1.338042526799e+00 1.329006142373e+00 1.319945139639e+00 1.310878573124e+00 1.301792442992e+00 1.292692099681e+00 1.283582991972e+00 1.274451803979e+00 1.265316984755e+00 1.256162095559e+00 1.246997594971e+00 1.237823292711e+00 1.228631384268e+00 1.219435142925e+00 1.210220374478e+00 1.201000329929e+00 1.191769173137e+00 1.182524489368e+00 1.173276674617e+00 1.164011789334e+00 1.154746021830e+00 1.145466566945e+00 1.136179364625e+00 1.126890387263e+00 1.117586871932e+00 1.108285716033e+00 1.098972709542e+00 1.089654608167e+00 1.080336570016e+00 1.071007695690e+00 1.061682869326e+00 1.052348690040e+00 1.043016381070e+00 1.033682666300e+00 1.024343262167e+00 1.015011071711e+00 1.005672226172e+00 9.963402520726e-01 9.870094386183e-01 9.776781250129e-01 9.683571719547e-01 9.590329298902e-01 9.497212924583e-01 9.404122053900e-01 9.311119322597e-01 9.218221725755e-01 9.125369455796e-01 9.032688068363e-01 8.940076483744e-01 8.847625407266e-01 8.755320041185e-01 8.663123595986e-01 8.571180165816e-01 8.479332068415e-01 8.387727819215e-01 8.296338361918e-01 8.205152402389e-01 8.114251181742e-01 8.023550185300e-01 7.933185833860e-01 7.843089955175e-01 7.753303212597e-01 7.663888607177e-01 7.574776662962e-01 7.486101889695e-01 7.397767437613e-01 7.309882608533e-01 7.222468846343e-01 7.135470600094e-01 7.049033615588e-01 6.963073822563e-01 6.877691101120e-01 6.792902473398e-01 6.708693090141e-01 6.625188515851e-01 6.542305795614e-01 6.460180980425e-01 6.378781196538e-01 6.298174985946e-01 6.218419592561e-01 6.139498676192e-01 6.061530108328e-01 5.984493886093e-01 5.908458614779e-01 5.833506597821e-01 5.759609904253e-01 5.686918414669e-01 5.615385670796e-01 5.545129856470e-01 5.476196996710e-01 5.408608257541e-01 5.342492266293e-01 5.277830043495e-01 5.214757419882e-01 5.153298132320e-01 5.093512428234e-01 5.035518362353e-01 4.979312638510e-01 4.925019944703e-01 4.872679197917e-01 4.822366411806e-01 4.774169932319e-01 4.728112097507e-01 4.684331590656e-01 4.642837331337e-01 4.603722763809e-01 4.567063979797e-01 4.532885464927e-01 4.501295441700e-01 4.472307872813e-01 4.446008634853e-01 4.422435406885e-01 4.401620457962e-01 4.383639042850e-01 4.368481682276e-01 4.356227597382e-01 4.346866762467e-01 4.340416951669e-01 4.336932631722e-01 4.336355523676e-01 4.338743209875e-01 4.344045245533e-01 4.352269999469e-01 4.363409642285e-01 4.377396243857e-01 4.394244259955e-01 4.413885437916e-01 4.436279625945e-01 4.461416300137e-01 4.489178412585e-01 4.519574959284e-01 4.552503922651e-01 4.587916821300e-01 4.625755168855e-01 4.665922419261e-01 4.708386521066e-01 4.753045354445e-01 4.799845034673e-01 4.848711252547e-01 4.899555430686e-01 4.952345467370e-01 5.006944437503e-01 5.063341327415e-01 5.121416691791e-01 5.181116775990e-01 5.242404424179e-01 5.305145507354e-01 5.369337088013e-01 5.434857452938e-01 5.501685466068e-01 5.569762691883e-01 5.638961544816e-01 5.709322122837e-01 5.780700012749e-01 5.853084503711e-01 5.926421192116e-01 6.000612211089e-01 6.075682577134e-01 6.151507704140e-01 6.228090094211e-01 6.305368449840e-01 6.383267975197e-01 6.461822489030e-01 6.540891849359e-01 6.620526427310e-01 6.700628339087e-01 6.781154622425e-01 6.862142645887e-01 6.943438939225e-01 7.025124876168e-01 7.107088719925e-01 7.189322985105e-01 7.271836404455e-01 7.354504264192e-01 7.437413245048e-01 7.520423833087e-01 7.603578046886e-01 7.686857727022e-01 7.770145513357e-01 7.853551518062e-01 7.936915399807e-01 8.020304764942e-01 8.103671724005e-01 8.186950742163e-01 8.270208279912e-01 8.353308778634e-01 8.436345497393e-01 8.519220470498e-01 8.601915499780e-01 8.684480436893e-01 8.766778636039e-01 8.848921233537e-01 8.930778705528e-01 9.012380355320e-01 9.093744547423e-01 9.174755888199e-01 9.255513346704e-01 9.335888473033e-01 9.415943525614e-01 9.495653282043e-01 9.574915961627e-01 9.653868982937e-01 9.732338982160e-01 9.810412214346e-01 9.888042715735e-01 9.965170670137e-01 1.004189481489e+00 1.011804810180e+00 1.019375536930e+00 1.026892110792e+00 1.034353183980e+00 1.041765836100e+00 1.049113551811e+00 1.056410774724e+00 1.063645294301e+00 1.070818656371e+00 1.077935148109e+00 1.084980506788e+00 1.091969907739e+00 1.098887625586e+00 1.105740911246e+00 1.112527217319e+00 1.119239990223e+00 1.125888344757e+00 1.132458567727e+00 1.138959119915e+00 1.145385954606e+00 1.151733065698e+00 1.158010283331e+00 1.164202014749e+00 1.170321323807e+00 1.176357395247e+00 1.182311380230e+00 1.188188113329e+00 1.193974704790e+00 1.199683439195e+00 1.205302311723e+00 1.210836876149e+00 1.216285290367e+00 1.221640253565e+00 1.226912976519e+00 1.232089232458e+00 1.237177124678e+00 1.242173545590e+00 1.247072875065e+00 1.251884801286e+00 1.256595284633e+00 1.261214917772e+00 1.265736371155e+00 1.270159024486e+00 1.274488861892e+00 1.278711801036e+00 1.282843015944e+00 1.286869196012e+00 1.290795664724e+00 1.294622464378e+00 1.298341477614e+00 1.301966186951e+00 1.305481229404e+00 1.308894499905e+00 1.312204473358e+00 1.315405193264e+00 1.318508221108e+00 1.321496267912e+00 1.324384930904e+00 1.327164905817e+00 1.329835119964e+00 1.332405156111e+00 1.334859016025e+00 1.337212372832e+00 1.339454461057e+00 1.341587440263e+00 1.343617516700e+00 1.345531733165e+00 1.347346098872e+00 1.349045638620e+00 1.350639931586e+00 1.352128200752e+00 1.353502234982e+00 1.354777930570e+00 1.355936673258e+00 1.356995274678e+00 1.357946815749e+00 1.358786823342e+00 1.359529591967e+00 1.360158065712e+00 1.360689772136e+00 1.361114080736e+00 1.361433011766e+00 1.361656814131e+00 1.361769292971e+00 1.361791774762e+00 1.361707596027e+00 1.361525344581e+00 1.361251536224e+00 1.360872942562e+00 1.360409148617e+00 1.359843592959e+00 1.359188435174e+00 1.358446585336e+00 1.357607636669e+00 1.356690512094e+00 1.355679103066e+00 1.354587764631e+00 1.353416260728e+00 1.352156598190e+00 1.350828904908e+00 1.349414263150e+00 1.347932031272e+00 1.346376766083e+00 1.344745906605e+00 1.343056487571e+00 1.341292093489e+00 1.339471915848e+00 1.337588414900e+00 1.335643688890e+00 1.333651207178e+00 1.331596794605e+00 1.329499661582e+00 1.327351533101e+00 1.325157751345e+00 1.322927398612e+00 1.320650030388e+00 1.318344962471e+00 1.316001564738e+00 1.313629092339e+00 1.311231501859e+00 1.308805287508e+00 1.306364882994e+00 1.303899752538e+00 1.301422098530e+00 1.298935433593e+00 1.296433183516e+00 1.293932834467e+00 1.291423070359e+00 1.288917058992e+00 1.286414421057e+00 1.283912295724e+00 1.281426566081e+00 1.278945826557e+00 1.276483270514e+00 1.274037182579e+00 1.271607023444e+00 1.269204897762e+00 1.266821319385e+00 1.264468226597e+00 1.262143432853e+00 1.259847631091e+00 1.257587816398e+00 1.255359480472e+00 1.253170939653e+00 1.251019349512e+00 1.248906167334e+00 1.246836251210e+00 1.244806364264e+00 1.242821272562e+00 1.240878758595e+00 1.238981244439e+00 1.237130119023e+00 1.235321541207e+00 1.233561486677e+00 1.231845747076e+00 1.230175148243e+00 1.228550387152e+00 1.226969027617e+00 1.225433281353e+00 1.223940828201e+00 1.222488367402e+00 1.221079526754e+00 1.219708691045e+00 1.218376558644e+00 1.217081055729e+00 1.215818958137e+00 1.214591647123e+00 1.213394397632e+00 1.212225202225e+00 1.211083838434e+00 1.209965534538e+00 1.208869503903e+00 1.207791303879e+00 1.206728270438e+00 1.205680618353e+00 1.204640956036e+00 1.203609732602e+00 1.202583056509e+00 1.201555489237e+00 1.200528314373e+00 1.199493243661e+00 1.198450450709e+00 1.197396879979e+00 1.196324868103e+00 1.195237976309e+00 1.194125099603e+00 1.192988845551e+00 1.191826385346e+00 1.190626865181e+00 1.189397988734e+00 1.188127775915e+00 1.186817640109e+00 1.185466556776e+00 1.184063229210e+00 1.182617423928e+00 1.181115927899e+00 1.179561183318e+00 1.177953935586e+00 1.176282541443e+00 1.174558900651e+00 1.172769314457e+00 1.170918720735e+00 1.169009204414e+00 1.167026920810e+00 1.164990435472e+00 1.162882839683e+00 1.160712596041e+00 1.158482895911e+00 1.156181684706e+00 1.153829027629e+00 1.151410196785e+00 1.148934271472e+00 1.146408793197e+00 1.143820679738e+00 1.141195023628e+00 1.138516347022e+00 1.135798023023e+00 1.133048646664e+00 1.130258986457e+00 1.127454418856e+00 1.124622868424e+00 1.121779213537e+00 1.118935787539e+00 1.116083095835e+00 1.113249464413e+00 1.110425951827e+00 1.107628852570e+00 1.104870468542e+00 1.102144784707e+00 1.099480422780e+00 1.096869739975e+00 1.094330760275e+00 1.091872751881e+00 1.089494887752e+00 1.087221359706e+00 1.085045526015e+00 1.082984962054e+00 1.081045098806e+00 1.079228966029e+00 1.077551045968e+00 1.076008088399e+00 1.074613148497e+00 1.073364773487e+00 1.072267926051e+00 1.071327733132e+00 1.070541323231e+00 1.069913806883e+00 1.069439721160e+00 1.069122339768e+00 1.068955820046e+00 1.068937218544e+00 1.069065368678e+00 1.069328752374e+00 1.069730291529e+00 1.070253623684e+00 1.070898562317e+00 1.071657094736e+00 1.072514063384e+00 1.073474494283e+00 1.074514769733e+00 1.075638512034e+00 1.076836953255e+00 1.078092382134e+00 1.079416003959e+00 1.080781736884e+00 1.082198614156e+00 1.083659763804e+00 1.085152089614e+00 1.086691025427e+00 1.088255254605e+00 1.089859858512e+00 1.091502106157e+00 1.093176472772e+00 1.094901087926e+00 1.096663347878e+00 1.098481518308e+00 1.100356167797e+00 1.102288921888e+00 1.104297190175e+00 1.106375885470e+00 1.108539932964e+00 1.110789183950e+00 1.113132131039e+00 1.115573970789e+00 1.118112470862e+00 1.120756140916e+00 1.123496481281e+00 1.126339393878e+00 1.129273421353e+00 1.132294659079e+00 1.135397164932e+00 1.138559116312e+00 1.141780446269e+00 1.145031752442e+00 1.148299926771e+00 1.151568286581e+00 1.154801294571e+00 1.157990644127e+00 1.161096660803e+00 1.164099310089e+00 1.166973410175e+00 1.169681054359e+00 1.172208708917e+00 1.174516429830e+00 1.176586533568e+00 1.178393084601e+00 1.179907696288e+00 1.181119568235e+00 1.181996703276e+00 1.182536444128e+00 1.182715778818e+00 1.182525200419e+00 1.181961764722e+00 1.181009515024e+00 1.179677817841e+00 1.177952999841e+00 1.175843972800e+00 1.173354966086e+00 1.170478974119e+00 1.167236843883e+00 1.163619024143e+00 1.159644181140e+00 1.155313511179e+00 1.150627968691e+00 1.145606631159e+00 1.140235702653e+00 1.134535725635e+00 1.128501888436e+00 1.122133961831e+00 1.115449246574e+00 1.108429953648e+00 1.101100203317e+00 1.093455822702e+00 1.085501911124e+00 1.077263008957e+00 1.068738926488e+00 1.059964805005e+00 1.050959263586e+00 1.041757364221e+00 1.032406363829e+00 1.022945566911e+00 1.013448548871e+00 1.003967665653e+00 9.945903024009e-01 9.853972376648e-01 9.764737946043e-01 9.679292791358e-01 9.598504552607e-01 9.523515026615e-01 9.455263600550e-01 9.394723704540e-01 9.342887482063e-01 9.300416243790e-01 9.268132530173e-01 9.246439803883e-01 9.235702244686e-01 9.236117876435e-01 9.247489551042e-01 9.269682846180e-01 9.302078881893e-01 9.344096440995e-01 9.394883003176e-01 9.453407494470e-01 9.518688451934e-01 9.589457869367e-01 9.664604944505e-01 9.742864494043e-01 9.823061365757e-01 9.904086140983e-01 9.984779272316e-01 1.006426728527e+00 1.014157495690e+00 1.021601688749e+00 1.028697409992e+00 1.035390324724e+00 1.041661966919e+00 1.047479863117e+00 1.052853335074e+00 1.057793492231e+00 1.062322271488e+00 1.066491335547e+00 1.070340959318e+00 1.073945352567e+00 1.077367689133e+00 1.080682976782e+00 1.083974941659e+00 1.087302692724e+00 1.090748925623e+00 1.094356726537e+00 1.098169198426e+00 1.102210843985e+00 1.106468665754e+00 1.110928420025e+00 1.115522676029e+00 1.120178917828e+00 1.124791981287e+00 1.129229073206e+00 1.133355845438e+00 1.137007093470e+00 1.140031393234e+00 1.142265317938e+00 1.143558521656e+00 1.143784913515e+00 1.142821664953e+00 1.140598546121e+00 1.137056968037e+00 1.132184717445e+00 1.126010976917e+00 1.118586416817e+00 1.110023234024e+00 1.100441473767e+00 1.090009239387e+00 1.078913988836e+00 1.067350419052e+00 1.055549400412e+00 1.043719220540e+00 1.032090218932e+00 1.020881789825e+00 1.010299995761e+00 1.000556143722e+00 9.918276677054e-01 9.843021435196e-01 9.781333258726e-01 9.734602780083e-01 9.704060206973e-01 9.690408000875e-01 9.694171715051e-01 9.715117313001e-01 9.720891559213e-01 9.707307919072e-01 9.709499829119e-01 9.757728235692e-01 9.854881734526e-01 9.973290024669e-01 1.007349755076e+00 1.013013493263e+00 1.014712163160e+00 1.015347000962e+00 1.018247747441e+00 1.024703675562e+00 1.032914684351e+00 1.039138509228e+00 1.040133221547e+00 1.035202198803e+00 1.026610304709e+00 1.018105834891e+00 1.012418736727e+00 1.009403198764e+00 1.006199254318e+00 9.992932330384e-01 9.870219555838e-01 9.708593842756e-01 9.546750558710e-01 9.423631369693e-01 9.353182061682e-01 9.315724380374e-01 9.273426494324e-01 9.198325956466e-01 9.092322988436e-01 8.986860509986e-01 8.922264293808e-01 8.919193262612e-01 8.962968134023e-01 9.013774715030e-01 9.034532577673e-01 9.015426522761e-01 8.979946148171e-01 8.968953548503e-01 9.012135409471e-01 9.106573231438e-01 9.219426769140e-01 9.311860446185e-01 9.366066998690e-01 9.397292318184e-01 9.443687086134e-01 9.539820492810e-01 9.691809137058e-01 9.872420438484e-01 1.003973445331e+00 1.016480441485e+00 1.024939312857e+00 1.032312639053e+00 1.042263433660e+00 1.056574974511e+00 1.073853505284e+00 1.090491590328e+00 1.103119878258e+00 1.110771646743e+00 1.115404105955e+00 1.120529359593e+00 1.128771168836e+00 1.139942355034e+00 1.151072879249e+00 1.158323659208e+00 1.159386712741e+00 1.154829198683e+00 1.147637955945e+00 1.141205209127e+00 1.136996601326e+00 1.133523798500e+00 1.127346031979e+00 1.115455145912e+00 1.097262591185e+00 1.043498264864e+00 9.593945151260e-01 8.548494590870e-01 8.220573978572e-01 8.872830270296e-01 9.731380195386e-01 9.970967773735e-01 9.324006409553e-01 8.150424366197e-01 7.323367894379e-01 7.536108602598e-01 8.359701076496e-01 8.877122502362e-01 8.624922893970e-01 7.763256732483e-01 6.982090627322e-01 7.008143604053e-01 7.702383987348e-01 8.279319936609e-01 8.223686418321e-01 7.587857015206e-01 6.941829927548e-01 6.964657526733e-01 7.628118071291e-01 8.244123071058e-01 8.284662527425e-01 7.750473771336e-01 7.188873550834e-01 7.327929991745e-01 8.202331053426e-01 9.092550383711e-01 9.357803003350e-01 8.847158274320e-01 7.978895107800e-01 7.615243037397e-01 8.281738990587e-01 9.446438079345e-01 1.025729405804e+00 1.028256722015e+00 9.644447350376e-01 8.947708937127e-01 8.896077446966e-01 9.549824146920e-01 1.027181984623e+00 1.047492247837e+00 1.005747761767e+00 9.437928591883e-01 9.272516195672e-01 9.789075951741e-01 1.049544019998e+00 1.075900100887e+00 1.034165143306e+00 9.542682019919e-01 9.048322277661e-01 9.320711910103e-01 1.001031097781e+00 1.039338216603e+00 1.007988374240e+00 9.272618282730e-01 8.699728205568e-01 9.006796576241e-01 9.906006133973e-01 1.052561523994e+00 1.027527352366e+00 9.173860192856e-01 7.925148619053e-01 7.649506643176e-01 8.597054630004e-01 9.730845908948e-01 1.010005152947e+00 9.423886806484e-01 8.092375849625e-01 7.080534245217e-01 7.247686375151e-01 8.150721717322e-01 8.757645916626e-01 8.590629559492e-01 7.875179181921e-01 7.348168945067e-01 7.596651837269e-01 8.299709442074e-01 8.721810102091e-01 8.537765369497e-01 8.058026048028e-01 8.002235454963e-01 8.702190205986e-01 9.618502475579e-01 1.002241307564e+00 9.644961037933e-01 8.868851401783e-01 8.577336222219e-01 9.280983193464e-01 1.037605622060e+00 1.092412663576e+00 1.047529899863e+00 9.303931273712e-01 8.417085505475e-01 8.825133449577e-01 1.011618366375e+00 1.103804216559e+00 1.080566030729e+00 9.411062292385e-01 7.723204333832e-01 7.351979985492e-01 8.720420730607e-01 1.029067018926e+00 1.081839595267e+00 9.974692507189e-01 8.286871172369e-01 7.184703576672e-01 7.942055541531e-01 9.625169013681e-01 1.069363608613e+00 1.047813580920e+00 9.170145954392e-01 7.796573739169e-01 7.780724488970e-01 9.106077720420e-01 1.035335115642e+00 1.053200009255e+00 9.466075709475e-01 7.770705687021e-01
 2.863460085422e+00 2.863575378336e+00 2.864152283429e+00 2.866521621693e+00 2.870137088777e+00 2.873161084376e+00 2.874379447572e+00 2.874441877153e+00 2.875172761558e+00 2.877707593384e+00 2.881317719159e+00 2.884153129454e+00 2.885142700858e+00 2.885114824376e+00 2.885956109211e+00 2.888644157613e+00 2.892239534573e+00 2.894856376940e+00 2.895609043820e+00 2.895519107301e+00 2.896476866986e+00 2.899301167947e+00 2.902875346883e+00 2.905285882866e+00 2.905813058857e+00 2.905680588229e+00 2.906787831898e+00 2.909740423269e+00 2.913241043371e+00 2.915441311277e+00 2.915832650638e+00 2.915752638311e+00 2.917015205108e+00 2.920055009029e+00 2.923477462802e+00 2.925492426434e+00 2.925757817119e+00 2.925729426622e+00 2.927161128825e+00 2.930302807605e+00 2.933635294060e+00 2.935434416344e+00 2.935555972365e+00 2.935594283280e+00 2.937236149617e+00 2.940488678382e+00 2.943668945951e+00 2.945177360625e+00 2.945168994299e+00 2.945363823436e+00 2.947243975949e+00 2.950524547553e+00 2.953480135118e+00 2.954746247441e+00 2.954713137337e+00 2.955089341525e+00 2.957128205924e+00 2.960358519323e+00 2.963116791386e+00 2.964246141136e+00 2.964241316891e+00 2.964732127425e+00 2.966840015364e+00 2.970046971074e+00 2.972710580847e+00 2.973731584925e+00 2.973671294337e+00 2.974198617901e+00 2.976405641962e+00 2.979671590750e+00 2.982265557419e+00 2.983103585160e+00 2.982902041584e+00 2.983485735096e+00 2.985889720369e+00 2.989245514233e+00 2.991660507214e+00 2.992197107189e+00 2.991876901045e+00 2.992637836528e+00 2.995294678156e+00 2.998645192778e+00 3.000737034985e+00 3.000936861011e+00 3.000609367625e+00 3.001662826426e+00 3.004522472248e+00 3.007701281159e+00 3.009383211522e+00 3.009342037283e+00 3.009159514392e+00 3.010523879712e+00 3.013455058676e+00 3.016325714965e+00 3.017620626931e+00 3.017500787042e+00 3.017574459888e+00 3.019182541317e+00 3.022027406790e+00 3.024544015714e+00 3.025574288013e+00 3.025526892881e+00 3.025873597572e+00 3.027602640264e+00 3.030246225517e+00 3.032446491963e+00 3.033359375815e+00 3.033469914169e+00 3.034026429106e+00 3.035746874078e+00 3.038146203182e+00 3.040101498888e+00 3.040995942653e+00 3.041280795242e+00 3.041962369172e+00 3.043587050424e+00 3.045738484513e+00 3.047515145910e+00 3.048436834866e+00 3.048871925925e+00 3.049616526334e+00 3.051103799462e+00 3.053020425881e+00 3.054663106804e+00 3.055636823158e+00 3.056201878835e+00 3.056969805241e+00 3.058300731522e+00 3.059995990456e+00 3.061535041766e+00 3.062576401635e+00 3.063260402443e+00 3.064029376541e+00 3.065199245763e+00 3.066686385728e+00 3.068130289195e+00 3.069235232644e+00 3.070025924764e+00 3.070796481532e+00 3.071820038572e+00 3.073113910201e+00 3.074451423765e+00 3.075591084942e+00 3.076475641605e+00 3.077264403283e+00 3.078173455900e+00 3.079287257625e+00 3.080499223362e+00 3.081630483046e+00 3.082584492981e+00 3.083408818974e+00 3.084245725693e+00 3.085206159704e+00 3.086275919746e+00 3.087350229617e+00 3.088327979362e+00 3.089189500999e+00 3.089999284121e+00 3.090845646592e+00 3.091772463566e+00 3.092747757505e+00 3.093701470929e+00 3.094581196964e+00 3.095386890306e+00 3.096167320225e+00 3.096978270840e+00 3.097840941049e+00 3.098724428133e+00 3.099585485941e+00 3.100385149515e+00 3.101133206725e+00 3.101870636064e+00 3.102635116492e+00 3.103429712771e+00 3.104229132553e+00 3.104998559952e+00 3.105721495381e+00 3.106416488432e+00 3.107111785846e+00 3.107824343703e+00 3.108547109159e+00 3.109256277244e+00 3.109936680145e+00 3.110593584481e+00 3.111244027275e+00 3.111898256104e+00 3.112547941599e+00 3.113181752230e+00 3.113799615576e+00 3.114408048613e+00 3.115015307419e+00 3.115618599733e+00 3.116203947915e+00 3.116767702554e+00 3.117316942190e+00 3.117866027903e+00 3.118419854542e+00 3.118965498178e+00 3.119488880056e+00 3.119987368329e+00 3.120478241652e+00 3.120970807433e+00 3.121463211413e+00 3.121941002289e+00 3.122395818800e+00 3.122832764844e+00 3.123267597059e+00 3.123703791584e+00 3.124126691338e+00 3.124528223890e+00 3.124911320858e+00 3.125286875977e+00 3.125661271835e+00 3.126026244044e+00 3.126371618387e+00 3.126696178612e+00 3.127010264935e+00 3.127320034986e+00 3.127621339806e+00 3.127907020883e+00 3.128170892612e+00 3.128420946544e+00 3.128665382381e+00 3.128904395554e+00 3.129126609552e+00 3.129328001504e+00 3.129515386286e+00 3.129695762182e+00 3.129869295670e+00 3.130028780072e+00 3.130168013143e+00 3.130293576873e+00 3.130411801733e+00 3.130521894062e+00 3.130619084469e+00 3.130698960467e+00 3.130763283848e+00 3.130817366022e+00 3.130866336434e+00 3.130901963600e+00 3.130919191423e+00 3.130922353753e+00 3.130915266763e+00 3.130899092282e+00 3.130869276681e+00 3.130822254268e+00 3.130760705436e+00 3.130689300625e+00 3.130605022323e+00 3.130505969218e+00 3.130390933581e+00 3.130262911439e+00 3.130120978642e+00 3.129967170086e+00 3.129796205963e+00 3.129611379579e+00 3.129415947813e+00 3.129205760734e+00 3.128979976358e+00 3.128738274616e+00 3.128483144761e+00 3.128217042250e+00 3.127938734381e+00 3.127644248313e+00 3.127331909440e+00 3.127006675483e+00 3.126669036598e+00 3.126318908226e+00 3.125953744108e+00 3.125569956388e+00 3.125171316504e+00 3.124760186138e+00 3.124333402414e+00 3.123893871644e+00 3.123438859622e+00 3.122967276087e+00 3.122478913476e+00 3.121976021824e+00 3.121457879209e+00 3.120925638475e+00 3.120380072799e+00 3.119816432864e+00 3.119237887440e+00 3.118643966772e+00 3.118032557783e+00 3.117407969987e+00 3.116766911336e+00 3.116111482662e+00 3.115440096903e+00 3.114754261803e+00 3.114050437792e+00 3.113330439442e+00 3.112594430714e+00 3.111844227598e+00 3.111079307943e+00 3.110298421234e+00 3.109499438747e+00 3.108685632373e+00 3.107853225204e+00 3.107004952694e+00 3.106143172987e+00 3.105264931078e+00 3.104370571768e+00 3.103457901465e+00 3.102527714990e+00 3.101582447744e+00 3.100620244579e+00 3.099643005102e+00 3.098648401299e+00 3.097637807950e+00 3.096606995236e+00 3.095559157706e+00 3.094496384993e+00 3.093416886695e+00 3.092321336351e+00 3.091207661809e+00 3.090075682970e+00 3.088926151173e+00 3.087759786816e+00 3.086577550274e+00 3.085379085382e+00 3.084160772944e+00 3.082923497741e+00 3.081670415067e+00 3.080398896175e+00 3.079111853169e+00 3.077806293031e+00 3.076482948872e+00 3.075139022056e+00 3.073778848587e+00 3.072401399548e+00 3.071006210711e+00 3.069593632983e+00 3.068160606987e+00 3.066708802279e+00 3.065240402936e+00 3.063753307564e+00 3.062249413714e+00 3.060726360197e+00 3.059183150812e+00 3.057622974546e+00 3.056043172374e+00 3.054445499723e+00 3.052830132741e+00 3.051194510381e+00 3.049540900746e+00 3.047867526507e+00 3.046175796906e+00 3.044465507596e+00 3.042737310528e+00 3.040988013116e+00 3.039220388764e+00 3.037432587043e+00 3.035626155196e+00 3.033801686194e+00 3.031956795724e+00 3.030091767873e+00 3.028208692116e+00 3.026305389854e+00 3.024382873426e+00 3.022441321796e+00 3.020478101511e+00 3.018496875066e+00 3.016496175459e+00 3.014473049823e+00 3.012432437920e+00 3.010370779343e+00 3.008290108515e+00 3.006189635051e+00 3.004067855509e+00 3.001926857477e+00 2.999765239371e+00 2.997582392594e+00 2.995381485358e+00 2.993160533822e+00 2.990916236890e+00 2.988652843840e+00 2.986368798428e+00 2.984064731807e+00 2.981740264190e+00 2.979394236353e+00 2.977028107500e+00 2.974641157065e+00 2.972232483690e+00 2.969803432231e+00 2.967354190845e+00 2.964883687465e+00 2.962391349002e+00 2.959876665277e+00 2.957344005010e+00 2.954788726622e+00 2.952211255387e+00 2.949613179746e+00 2.946993053322e+00 2.944352374295e+00 2.941690186959e+00 2.939006183710e+00 2.936301766242e+00 2.933574382926e+00 2.930824143588e+00 2.928054574691e+00 2.925262043392e+00 2.922449056131e+00 2.919613024362e+00 2.916754907147e+00 2.913874658199e+00 2.910972800357e+00 2.908048921252e+00 2.905104135480e+00 2.902135433147e+00 2.899143716122e+00 2.896130947838e+00 2.893096378649e+00 2.890039436111e+00 2.886959382728e+00 2.883856194694e+00 2.880730693321e+00 2.877583566681e+00 2.874413719075e+00 2.871220692752e+00 2.868004531567e+00 2.864766362275e+00 2.861506016798e+00 2.858221798934e+00 2.854915897930e+00 2.851586630561e+00 2.848234751874e+00 2.844858488243e+00 2.841460856901e+00 2.838039306720e+00 2.834594768026e+00 2.831126712321e+00 2.827637269824e+00 2.824123598851e+00 2.820586671496e+00 2.817026610196e+00 2.813442684569e+00 2.809836810523e+00 2.806206533288e+00 2.802552257603e+00 2.798875454127e+00 2.795174733538e+00 2.791450070548e+00 2.787703050710e+00 2.783931824401e+00 2.780137692071e+00 2.776319065385e+00 2.772476519948e+00 2.768610786276e+00 2.764721571823e+00 2.760808231010e+00 2.756870695777e+00 2.752908211245e+00 2.748923841241e+00 2.744914621574e+00 2.740881060414e+00 2.736824436829e+00 2.732743706702e+00 2.728638266805e+00 2.724509915899e+00 2.720355315753e+00 2.716177744565e+00 2.711976099038e+00 2.707750658915e+00 2.703501094755e+00 2.699226753530e+00 2.694928061088e+00 2.690605435217e+00 2.686257669397e+00 2.681886622588e+00 2.677490765859e+00 2.673069596494e+00 2.668625797356e+00 2.664155972937e+00 2.659662206964e+00 2.655143593698e+00 2.650600636998e+00 2.646033683442e+00 2.641440811008e+00 2.636824835728e+00 2.632184056829e+00 2.627516583454e+00 2.622827478537e+00 2.618111349065e+00 2.613371614350e+00 2.608607893303e+00 2.603817057604e+00 2.599002736198e+00 2.594163104116e+00 2.589300485293e+00 2.584410755720e+00 2.579497115881e+00 2.574559605575e+00 2.569596176583e+00 2.564607524635e+00 2.559594491483e+00 2.554555103196e+00 2.549493919044e+00 2.544405169533e+00 2.539291105664e+00 2.534154479478e+00 2.528990148040e+00 2.523803356283e+00 2.518590744487e+00 2.513351415307e+00 2.508090141304e+00 2.502800884269e+00 2.497487453933e+00 2.492150133361e+00 2.486784340389e+00 2.481398392555e+00 2.475983281136e+00 2.470544984870e+00 2.465081135940e+00 2.459591573292e+00 2.454079003717e+00 2.448537892149e+00 2.442973821932e+00 2.437385550891e+00 2.431768711115e+00 2.426130841893e+00 2.420463975183e+00 2.414775416048e+00 2.409059462148e+00 2.403317964014e+00 2.397554189532e+00 2.391760716201e+00 2.385945772720e+00 2.380105962373e+00 2.374238069592e+00 2.368347896312e+00 2.362429259693e+00 2.356488456232e+00 2.350521926751e+00 2.344527678384e+00 2.338512326554e+00 2.332468071966e+00 2.326402234605e+00 2.320310577721e+00 2.314190631924e+00 2.308049658324e+00 2.301880574005e+00 2.295688230657e+00 2.289469771820e+00 2.283226172303e+00 2.276959738528e+00 2.270664176311e+00 2.264347065659e+00 2.258004458711e+00 2.251635864928e+00 2.245243920228e+00 2.238823259716e+00 2.232381828676e+00 2.225914072288e+00 2.219420329114e+00 2.212903917986e+00 2.206359049572e+00 2.199793286481e+00 2.193200368448e+00 2.186583370463e+00 2.179942853951e+00 2.173274293448e+00 2.166585289079e+00 2.159867901630e+00 2.153127421177e+00 2.146362831852e+00 2.139571287497e+00 2.132758899118e+00 2.125917797881e+00 2.119055075355e+00 2.112166641983e+00 2.105253360687e+00 2.098319203300e+00 2.091354920908e+00 2.084370266098e+00 2.077360357856e+00 2.070324093418e+00 2.063268009198e+00 2.056182525705e+00 2.049077180033e+00 2.041944451397e+00 2.034788010476e+00 2.027609960288e+00 2.020404099333e+00 2.013178311848e+00 2.005924762435e+00 1.998649605195e+00 1.991350872048e+00 1.984025702839e+00 1.976679714222e+00 1.969306733868e+00 1.961913718113e+00 1.954495562158e+00 1.947051048254e+00 1.939588349241e+00 1.932096561289e+00 1.924585244153e+00 1.917048672941e+00 1.909488599739e+00 1.901908027114e+00 1.894299406936e+00 1.886672494137e+00 1.879019529511e+00 1.871343425786e+00 1.863647029286e+00 1.855922897475e+00 1.848180863712e+00 1.840412181437e+00 1.832622547772e+00 1.824811248639e+00 1.816973955899e+00 1.809119140437e+00 1.801236615420e+00 1.793335608444e+00 1.785411171451e+00 1.777461701992e+00 1.769495184465e+00 1.761500991467e+00 1.753490634988e+00 1.745453887081e+00 1.737395147561e+00 1.729318989763e+00 1.721215281435e+00 1.713096146053e+00 1.704950656303e+00 1.696786222012e+00 1.688601493054e+00 1.680389843706e+00 1.672165748896e+00 1.663912990302e+00 1.655643884654e+00 1.647352317243e+00 1.639038133899e+00 1.630708616270e+00 1.622351641711e+00 1.613981247765e+00 1.605586919492e+00 1.597171454524e+00 1.588741302605e+00 1.580283040474e+00 1.571813891895e+00 1.563318913766e+00 1.554805518027e+00 1.546276380348e+00 1.537721829171e+00 1.529155793471e+00 1.520563639757e+00 1.511956346939e+00 1.503331139957e+00 1.494684263897e+00 1.486024724460e+00 1.477339353565e+00 1.468643097668e+00 1.459925512623e+00 1.451188996090e+00 1.442440172454e+00 1.433666101126e+00 1.424883953209e+00 1.416078318258e+00 1.407258286496e+00 1.398424383566e+00 1.389567184433e+00 1.380702487286e+00 1.371815061282e+00 1.362914882182e+00 1.354001142106e+00 1.345066083525e+00 1.336124533036e+00 1.327160483708e+00 1.318186964225e+00 1.309197969739e+00 1.300192400655e+00 1.291179413997e+00 1.282145384242e+00 1.273105142466e+00 1.264047821480e+00 1.254977754098e+00 1.245899599871e+00 1.236803870232e+00 1.227703455665e+00 1.218585103220e+00 1.209459651776e+00 1.200324847888e+00 1.191173952765e+00 1.182021564406e+00 1.172852468750e+00 1.163680134482e+00 1.154497398470e+00 1.145302881320e+00 1.136107790734e+00 1.126898176799e+00 1.117688069072e+00 1.108468640223e+00 1.099242010538e+00 1.090015093445e+00 1.080776518520e+00 1.071541700984e+00 1.062297174579e+00 1.053051648980e+00 1.043806700649e+00 1.034553179264e+00 1.025307064584e+00 1.016053223566e+00 1.006803901837e+00 9.975561124069e-01 9.883050841570e-01 9.790641941677e-01 9.698188168020e-01 9.605838766906e-01 9.513514916850e-01 9.421228870129e-01 9.329075113311e-01 9.236919958271e-01 9.144927999244e-01 9.052986338357e-01 8.961161302629e-01 8.869484745959e-01 8.777893930960e-01 8.686509272472e-01 8.595221170303e-01 8.504135010349e-01 8.413253405819e-01 8.322513211887e-01 8.232050334218e-01 8.141757446045e-01 8.051751755920e-01 7.961995990987e-01 7.872489529319e-01 7.783337734252e-01 7.694434215188e-01 7.605918657636e-01 7.517722208049e-01 7.429917365995e-01 7.342537805726e-01 7.255510789395e-01 7.168999694713e-01 7.082906682550e-01 6.997336912975e-01 6.912292310144e-01 6.827767766598e-01 6.743869474964e-01 6.660537355124e-01 6.577879529803e-01 6.495883048203e-01 6.414595398108e-01 6.334086908721e-01 6.254312490831e-01 6.175406055137e-01 6.097347120582e-01 6.020181274930e-01 5.944005893945e-01 5.868772783729e-01 5.794641664441e-01 5.721556569780e-01 5.649634497935e-01 5.578918691461e-01 5.509425255825e-01 5.441280177057e-01 5.374452589042e-01 5.309080445947e-01 5.245195570194e-01 5.182835490462e-01 5.122124070505e-01 5.063040466802e-01 5.005744068274e-01 4.950247715369e-01 4.896620548924e-01 4.844970424306e-01 4.795303785544e-01 4.747762802404e-01 4.702361234464e-01 4.659190045894e-01 4.618325187181e-01 4.579799045990e-01 4.543735231249e-01 4.510133612756e-01 4.479096937896e-01 4.450679608623e-01 4.424902609720e-01 4.401866856356e-01 4.381561700968e-01 4.364085959921e-01 4.349435700665e-01 4.337629229699e-01 4.328760847733e-01 4.322766482695e-01 4.319720460356e-01 4.319580769096e-01 4.322383516427e-01 4.328129379495e-01 4.336741190493e-01 4.348290650869e-01 4.362681194396e-01 4.379899210889e-01 4.399944355762e-01 4.422708585956e-01 4.448216455652e-01 4.476358120040e-01 4.507114876700e-01 4.540425727411e-01 4.576194866780e-01 4.614408613754e-01 4.654946421519e-01 4.697790421009e-01 4.742843836557e-01 4.790011673040e-01 4.839285128552e-01 4.890518455718e-01 4.943702804667e-01 4.998735379192e-01 5.055534881401e-01 5.114064356536e-01 5.174211859395e-01 5.235951746971e-01 5.299183048455e-01 5.363844896753e-01 5.429898641801e-01 5.497231179889e-01 5.565836383086e-01 5.635603344131e-01 5.706506834678e-01 5.778491691717e-01 5.851469257037e-01 5.925445915726e-01 6.000286401225e-01 6.076016743278e-01 6.152551923309e-01 6.229820902279e-01 6.307850739215e-01 6.386512662416e-01 6.465829190452e-01 6.545720024289e-01 6.626140924803e-01 6.707122279177e-01 6.788515382364e-01 6.870388807481e-01 6.952633894244e-01 7.035239631489e-01 7.118207738244e-01 7.201429184470e-01 7.284958633996e-01 7.368689748079e-01 7.452640662116e-01 7.536795408732e-01 7.621044746688e-01 7.705487424518e-01 7.789967266996e-01 7.874548145465e-01 7.959184604962e-01 8.043801763417e-01 8.128469297160e-01 8.213049123920e-01 8.297633872443e-01 8.382129564297e-01 8.466503065387e-01 8.550827293833e-01 8.634937798218e-01 8.718954734652e-01 8.802768195304e-01 8.886384060441e-01 8.969818949489e-01 9.052951911057e-01 9.135912814724e-01 9.218532419419e-01 9.300892638805e-01 9.382967869369e-01 9.464646483578e-01 9.546075846395e-01 9.627068540975e-01 9.707724207213e-01 9.787996217215e-01 9.867803581187e-01 9.947264351718e-01 1.002620847451e+00 1.010474812964e+00 1.018280214718e+00 1.026033318855e+00 1.033742213929e+00 1.041392183799e+00 1.048995722633e+00 1.056539885531e+00 1.064028215710e+00 1.071462900603e+00 1.078831287111e+00 1.086147259875e+00 1.093395590272e+00 1.100581872996e+00 1.107706520353e+00 1.114758768040e+00 1.121751323509e+00 1.128667169152e+00 1.135519088357e+00 1.142298655458e+00 1.149000448581e+00 1.155637565087e+00 1.162190813175e+00 1.168674154811e+00 1.175076236206e+00 1.181397991355e+00 1.187645094824e+00 1.193803604068e+00 1.199886219832e+00 1.205880338641e+00 1.211792182720e+00 1.217619950021e+00 1.223353348794e+00 1.229008018028e+00 1.234565160923e+00 1.240036388771e+00 1.245416081138e+00 1.250697941059e+00 1.255894236814e+00 1.260987384958e+00 1.265990670575e+00 1.270895486886e+00 1.275699512490e+00 1.280412240320e+00 1.285016351296e+00 1.289527223879e+00 1.293932704251e+00 1.298236033274e+00 1.302440511697e+00 1.306531903385e+00 1.310528542080e+00 1.314412243528e+00 1.318191684567e+00 1.321866869157e+00 1.325427785100e+00 1.328888555324e+00 1.332232023607e+00 1.335471490094e+00 1.338599008530e+00 1.341611331630e+00 1.344520230385e+00 1.347308382963e+00 1.349990078847e+00 1.352556911389e+00 1.355007049528e+00 1.357351021700e+00 1.359570843413e+00 1.361686198242e+00 1.363680709571e+00 1.365560974365e+00 1.367330778376e+00 1.368976853103e+00 1.370517728220e+00 1.371934498723e+00 1.373240319555e+00 1.374433209387e+00 1.375502154302e+00 1.376466996308e+00 1.377308234127e+00 1.378039463925e+00 1.378657569932e+00 1.379155525915e+00 1.379549835283e+00 1.379821874723e+00 1.379988381440e+00 1.380040921455e+00 1.379978662827e+00 1.379815096352e+00 1.379530829104e+00 1.379148588824e+00 1.378653214328e+00 1.378051251500e+00 1.377349583599e+00 1.376534469671e+00 1.375626892688e+00 1.374610051179e+00 1.373495913494e+00 1.372286926371e+00 1.370971763786e+00 1.369571753165e+00 1.368069160069e+00 1.366479779198e+00 1.364801310196e+00 1.363028635152e+00 1.361179814805e+00 1.359237576111e+00 1.357220486982e+00 1.355122874726e+00 1.352942802350e+00 1.350697575562e+00 1.348370342134e+00 1.345981099775e+00 1.343522226204e+00 1.340996617254e+00 1.338416885547e+00 1.335770220496e+00 1.333075531312e+00 1.330324316008e+00 1.327522739388e+00 1.324680671433e+00 1.321787599728e+00 1.318861615118e+00 1.315893900263e+00 1.312894872763e+00 1.309868242282e+00 1.306808979353e+00 1.303733444106e+00 1.300633517825e+00 1.297520602491e+00 1.294394515095e+00 1.291255580060e+00 1.288117745565e+00 1.284969997885e+00 1.281829145371e+00 1.278691775751e+00 1.275559551425e+00 1.272444011958e+00 1.269338397384e+00 1.266254585394e+00 1.263192056978e+00 1.260151206465e+00 1.257142428226e+00 1.254160274503e+00 1.251215505897e+00 1.248305233108e+00 1.245433953539e+00 1.242607287758e+00 1.239821396195e+00 1.237084337582e+00 1.234395940197e+00 1.231758345679e+00 1.229175349485e+00 1.226643230955e+00 1.224172210557e+00 1.221755069086e+00 1.219398178808e+00 1.217102078587e+00 1.214864331051e+00 1.212691384155e+00 1.210578382243e+00 1.208527670164e+00 1.206541008196e+00 1.204614393932e+00 1.202753081421e+00 1.200949768801e+00 1.199209328280e+00 1.197529231281e+00 1.195906547575e+00 1.194343593251e+00 1.192836511399e+00 1.191384307966e+00 1.189985749402e+00 1.188637633650e+00 1.187339702080e+00 1.186088334205e+00 1.184881017890e+00 1.183716641886e+00 1.182592014599e+00 1.181503724246e+00 1.180449590151e+00 1.179425527815e+00 1.178429376962e+00 1.177458596210e+00 1.176507695782e+00 1.175575850479e+00 1.174657219056e+00 1.173750339229e+00 1.172851534958e+00 1.171954572144e+00 1.171059659513e+00 1.170161345885e+00 1.169254792180e+00 1.168340055663e+00 1.167408455717e+00 1.166462641436e+00 1.165493745012e+00 1.164500917754e+00 1.163483989410e+00 1.162431218666e+00 1.161350678642e+00 1.160230936346e+00 1.159072478230e+00 1.157876593364e+00 1.156630483023e+00 1.155345070390e+00 1.154008769026e+00 1.152622876426e+00 1.151191087632e+00 1.149699916234e+00 1.148164050959e+00 1.146571225104e+00 1.144924498431e+00 1.143229750557e+00 1.141473914245e+00 1.139675679345e+00 1.137820453178e+00 1.135916762158e+00 1.133972454429e+00 1.131973749438e+00 1.129943275127e+00 1.127866980919e+00 1.125757744916e+00 1.123623537620e+00 1.121453202863e+00 1.119272863801e+00 1.117069889976e+00 1.114859433026e+00 1.112650484448e+00 1.110435899073e+00 1.108242648335e+00 1.106060155950e+00 1.103906525122e+00 1.101790207508e+00 1.099708547245e+00 1.097687446019e+00 1.095718008994e+00 1.093819499744e+00 1.092000151875e+00 1.090259570978e+00 1.088618586559e+00 1.087073569482e+00 1.085639809850e+00 1.084322234294e+00 1.083123961492e+00 1.082059116328e+00 1.081122747461e+00 1.080328338093e+00 1.079674213511e+00 1.079164279770e+00 1.078801992192e+00 1.078583352079e+00 1.078515094572e+00 1.078587608473e+00 1.078805719081e+00 1.079161468139e+00 1.079649814163e+00 1.080269514297e+00 1.081004992978e+00 1.081860039235e+00 1.082815258596e+00 1.083867507428e+00 1.085008626994e+00 1.086217638138e+00 1.087500668142e+00 1.088828877749e+00 1.090204748747e+00 1.091614362914e+00 1.093037158415e+00 1.094482256864e+00 1.095920100269e+00 1.097356407636e+00 1.098780258925e+00 1.100174796797e+00 1.101553185980e+00 1.102892238530e+00 1.104202521820e+00 1.105478220315e+00 1.106712633791e+00 1.107922443883e+00 1.109093713720e+00 1.110242988548e+00 1.111370109942e+00 1.112480235274e+00 1.113587489927e+00 1.114691401185e+00 1.115810020732e+00 1.116945564142e+00 1.118110709609e+00 1.119314914427e+00 1.120564128311e+00 1.121872399474e+00 1.123238204221e+00 1.124675639794e+00 1.126183055147e+00 1.127763205470e+00 1.129421614195e+00 1.131144581906e+00 1.132942927986e+00 1.134794703596e+00 1.136699149220e+00 1.138645800582e+00 1.140609013800e+00 1.142589387558e+00 1.144551342427e+00 1.146483582986e+00 1.148366705016e+00 1.150165456039e+00 1.151871104887e+00 1.153445832864e+00 1.154873073072e+00 1.156127885620e+00 1.157181533279e+00 1.158020950333e+00 1.158613467500e+00 1.158952093152e+00 1.159010685307e+00 1.158776525894e+00 1.158241866767e+00 1.157384664721e+00 1.156210217771e+00 1.154701105561e+00 1.152860024107e+00 1.150684788220e+00 1.148167918089e+00 1.145324498407e+00 1.142142308675e+00 1.138634621201e+00 1.134801584481e+00 1.130643342014e+00 1.126175415082e+00 1.121385030116e+00 1.116292901507e+00 1.110892165506e+00 1.105185214895e+00 1.099188313916e+00 1.092886846828e+00 1.086303793310e+00 1.079434947687e+00 1.072289492783e+00 1.064889462481e+00 1.057234071795e+00 1.049357962141e+00 1.041277428842e+00 1.033026355245e+00 1.024647658239e+00 1.016177279355e+00 1.007681137669e+00 9.992096646042e-01 9.908380612209e-01 9.826435363810e-01 9.747015384582e-01 9.671111650940e-01 9.599509721993e-01 9.533231565675e-01 9.473133270177e-01 9.420081096973e-01 9.374962949788e-01 9.338363813884e-01 9.311021604446e-01 9.293282485039e-01 9.285454996413e-01 9.287693226887e-01 9.299806642112e-01 9.321637996885e-01 9.352611403378e-01 9.392185516904e-01 9.439550815071e-01 9.493778114120e-01 9.553968976508e-01 9.618948200710e-01 9.687750462394e-01 9.759231789878e-01 9.832328173192e-01 9.906111858747e-01 9.979549389267e-01 1.005193827602e+00 1.012244762186e+00 1.019055574622e+00 1.025579280036e+00 1.031776107042e+00 1.037640495713e+00 1.043153087611e+00 1.048333739929e+00 1.053199027401e+00 1.057779917472e+00 1.062129334574e+00 1.066288783101e+00 1.070329199245e+00 1.074308419554e+00 1.078294067937e+00 1.082357884272e+00 1.086547733035e+00 1.090928132675e+00 1.095530092652e+00 1.100377718442e+00 1.105477495065e+00 1.110800640046e+00 1.116313049297e+00 1.121933240248e+00 1.127569103192e+00 1.133100881912e+00 1.138380120590e+00 1.143253311404e+00 1.147541080632e+00 1.151073133862e+00 1.153667722794e+00 1.155156076522e+00 1.155393862911e+00 1.154238948343e+00 1.151603211012e+00 1.147412510687e+00 1.141641359986e+00 1.134310487441e+00 1.125469369972e+00 1.115231518009e+00 1.103729381373e+00 1.091152964984e+00 1.077716670971e+00 1.063654917854e+00 1.049243651211e+00 1.034743175374e+00 1.020441978990e+00 1.006614307930e+00 9.935246172035e-01 9.814361365351e-01 9.705719080138e-01 9.611548094016e-01 9.533655157069e-01 9.473582125276e-01 9.432590552782e-01 9.411361242281e-01 9.410292135038e-01 9.429003381900e-01 9.435013370372e-01 9.423551275524e-01 9.429407841532e-01 9.482345961369e-01 9.584713328825e-01 9.708595546359e-01 9.814847560173e-01 9.878823371477e-01 9.905169419434e-01 9.923191706186e-01 9.965698386911e-01 1.004450261430e+00 1.014067716114e+00 1.021673670882e+00 1.024118257570e+00 1.020850483987e+00 1.014251552605e+00 1.008085458170e+00 1.004972721402e+00 1.004611983896e+00 1.004044512861e+00 9.997905258801e-01 9.903223639622e-01 9.772556558381e-01 9.644880479432e-01 9.557751594254e-01 9.522583600948e-01 9.517409843038e-01 9.503544338804e-01 9.453356838282e-01 9.369373410423e-01 9.282984021569e-01 9.233466334674e-01 9.240135785150e-01 9.287639863106e-01 9.336603434759e-01 9.350939735002e-01 9.321874324561e-01 9.273618302747e-01 9.247757723397e-01 9.274935977554e-01 9.353437029669e-01 9.451424473217e-01 9.530439517585e-01 9.572299301468e-01 9.591555591635e-01 9.625732138670e-01 9.709127709920e-01 9.847936148107e-01 1.001501215731e+00 1.016796552005e+00 1.027695735670e+00 1.034267254497e+00 1.039413424508e+00 1.046836129116e+00 1.058449050342e+00 1.073022646869e+00 1.087063759391e+00 1.097250924650e+00 1.102631098081e+00 1.105203010872e+00 1.108584094452e+00 1.115547414151e+00 1.126032391681e+00 1.137127222206e+00 1.144972296308e+00 1.147184888443e+00 1.144219846880e+00 1.138899279994e+00 1.134379439799e+00 1.131827513715e+00 1.129423818362e+00 1.123373124382e+00 1.110133366156e+00 1.087891954543e+00 1.036294435369e+00 9.589387456287e-01 8.529682207873e-01 8.113969088845e-01 8.710648928190e-01 9.613539525258e-01 9.963152366423e-01 9.424565039275e-01 8.279762663097e-01 7.343770068091e-01 7.392354330787e-01 8.159067958740e-01 8.736740643005e-01 8.591226805162e-01 7.807836479671e-01 7.017898777906e-01 6.970825688532e-01 7.637010762554e-01 8.265549719325e-01 8.294229617765e-01 7.707042546592e-01 7.013695891982e-01 6.915555467528e-01 7.509474355862e-01 8.159850490458e-01 8.295903087144e-01 7.851174486448e-01 7.304039394179e-01 7.365211190898e-01 8.159047021819e-01 9.036762431460e-01 9.348277991549e-01 8.906351463920e-01 8.089179547788e-01 7.723319262538e-01 8.342946575973e-01 9.461461777577e-01 1.023705687613e+00 1.022843124280e+00 9.564824352671e-01 8.892528292222e-01 8.953807680052e-01 9.758196181895e-01 1.057779121102e+00 1.077360479116e+00 1.022972877763e+00 9.405090133827e-01 9.091119794891e-01 9.645664081424e-01 1.052465378673e+00 1.096420020195e+00 1.063268175920e+00 9.781914228614e-01 9.121502727459e-01 9.243671646832e-01 9.901175594494e-01 1.033224248690e+00 1.006469897648e+00 9.242900666186e-01 8.592844423742e-01 8.842792883077e-01 9.769938454725e-01 1.046755605600e+00 1.028459261220e+00 9.189207044230e-01 7.853773519957e-01 7.452267904360e-01 8.367109596387e-01 9.558534230018e-01 1.000694373112e+00 9.383749677354e-01 8.045341550677e-01 6.959474531305e-01 7.057498863079e-01 7.959773313829e-01 8.602649200386e-01 8.468657786274e-01 7.758750463225e-01 7.205859745668e-01 7.426898073775e-01 8.126411440454e-01 8.563660304016e-01 8.407459392216e-01 7.975168289294e-01 7.994948953788e-01 8.778210405919e-01 9.755781949985e-01 1.018748061437e+00 9.799643317925e-01 8.978655944364e-01 8.645259973980e-01 9.375734392115e-01 1.057531229829e+00 1.126474092630e+00 1.094768266084e+00 9.835528801111e-01 8.841628716824e-01 8.989089404734e-01 1.008296995985e+00 1.096931777551e+00 1.083422230108e+00 9.623205653369e-01 8.116329593448e-01 7.714979947450e-01 8.832817071247e-01 1.017904108825e+00 1.059058035854e+00 9.746024590310e-01 8.176898335079e-01 7.265340329205e-01 8.088010543916e-01 9.674064421926e-01 1.059538330444e+00 1.024263573315e+00 8.842811061074e-01 7.472331082024e-01 7.572318588175e-01 8.982360456612e-01 1.021062155310e+00 1.030113075554e+00 9.123452692161e-01 7.361284036026e-01
 2.851550713476e+00 2.851655472911e+00 2.852218767982e+00 2.854567468032e+00 2.858158785328e+00 2.861160510087e+00 2.862365991440e+00 2.862418969843e+00 2.863138454427e+00 2.865652058416e+00 2.869237768408e+00 2.872052025014e+00 2.873027027812e+00 2.872990232122e+00 2.873818424716e+00 2.876486558743e+00 2.880055844326e+00 2.882649811488e+00 2.883388608997e+00 2.883290118255e+00 2.884234945930e+00 2.887037309113e+00 2.890584648754e+00 2.892973328076e+00 2.893486075997e+00 2.893343090027e+00 2.894435422650e+00 2.897367367794e+00 2.900839869680e+00 2.903017928353e+00 2.903394778855e+00 2.903304067592e+00 2.904551321934e+00 2.907568672277e+00 2.910963513481e+00 2.912955239410e+00 2.913204376417e+00 2.913164463539e+00 2.914581289185e+00 2.917699202378e+00 2.921002747769e+00 2.922780113506e+00 2.922888008346e+00 2.922915188342e+00 2.924540328980e+00 2.927765919961e+00 2.930917669972e+00 2.932405367055e+00 2.932384182355e+00 2.932566060883e+00 2.934427108904e+00 2.937682296679e+00 2.940611851143e+00 2.941858612326e+00 2.941811662665e+00 2.942174312239e+00 2.944193795203e+00 2.947398096552e+00 2.950129336499e+00 2.951239040544e+00 2.951223501389e+00 2.951702106377e+00 2.953789217716e+00 2.956967708091e+00 2.959606230027e+00 2.960610565132e+00 2.960538029335e+00 2.961051857750e+00 2.963235607834e+00 2.966472688037e+00 2.969041898523e+00 2.969864676308e+00 2.969652579219e+00 2.970219395924e+00 2.972596525552e+00 2.975923026591e+00 2.978316640034e+00 2.978838501785e+00 2.978504982809e+00 2.979244972737e+00 2.981872693337e+00 2.985196098800e+00 2.987265875542e+00 2.987450379003e+00 2.987106056580e+00 2.988135523550e+00 2.990967079823e+00 2.994119422855e+00 2.995780604376e+00 2.995722072310e+00 2.995520832543e+00 2.996860885590e+00 2.999763798280e+00 3.002608772919e+00 3.003882501251e+00 3.003744090897e+00 3.003797967150e+00 3.005381589221e+00 3.008198690957e+00 3.010690959044e+00 3.011700301778e+00 3.011632104261e+00 3.011958800626e+00 3.013662434858e+00 3.016280831308e+00 3.018457208381e+00 3.019347634581e+00 3.019438613853e+00 3.019973397294e+00 3.021668414387e+00 3.024042276982e+00 3.025972643737e+00 3.026845189080e+00 3.027108513446e+00 3.027766512892e+00 3.029365970158e+00 3.031492967193e+00 3.033245119266e+00 3.034143748883e+00 3.034555094600e+00 3.035276103374e+00 3.036738115990e+00 3.038630320283e+00 3.040247711486e+00 3.041197376542e+00 3.041739028281e+00 3.042483109146e+00 3.043788742297e+00 3.045458729781e+00 3.046971799565e+00 3.047989177593e+00 3.048648448495e+00 3.049393049220e+00 3.050538292337e+00 3.052001249496e+00 3.053419229239e+00 3.054497973918e+00 3.055263868895e+00 3.056008612626e+00 3.057007423850e+00 3.058275218354e+00 3.059586027705e+00 3.060699803680e+00 3.061559094097e+00 3.062322446741e+00 3.063206724269e+00 3.064293802155e+00 3.065479406435e+00 3.066585138836e+00 3.067512391973e+00 3.068309442944e+00 3.069120542591e+00 3.070054319740e+00 3.071098505023e+00 3.072146637566e+00 3.073098316198e+00 3.073932592857e+00 3.074713973733e+00 3.075534655455e+00 3.076435341899e+00 3.077383306982e+00 3.078309544027e+00 3.079161917087e+00 3.079940456883e+00 3.080692550828e+00 3.081476317177e+00 3.082311043371e+00 3.083169546534e+00 3.084000742996e+00 3.084773541279e+00 3.085492792961e+00 3.086202741916e+00 3.086938559499e+00 3.087704902335e+00 3.088475658253e+00 3.089217141588e+00 3.089912148887e+00 3.090577733279e+00 3.091244731665e+00 3.091928769987e+00 3.092620901213e+00 3.093302186941e+00 3.093953385172e+00 3.094581420161e+00 3.095202776229e+00 3.095827084830e+00 3.096446885382e+00 3.097051498598e+00 3.097639380763e+00 3.098217709956e+00 3.098795622039e+00 3.099369191559e+00 3.099925172234e+00 3.100457732243e+00 3.100976902048e+00 3.101495855149e+00 3.102018211824e+00 3.102534015692e+00 3.103026542134e+00 3.103494406231e+00 3.103953680318e+00 3.104416228682e+00 3.104878218557e+00 3.105323851772e+00 3.105747372016e+00 3.106153591818e+00 3.106557253006e+00 3.106961193866e+00 3.107352711831e+00 3.107723302491e+00 3.108074119859e+00 3.108417708326e+00 3.108759235448e+00 3.109092617086e+00 3.109406571569e+00 3.109698743980e+00 3.109979538482e+00 3.110256943481e+00 3.110526347556e+00 3.110778210614e+00 3.111008735456e+00 3.111226699226e+00 3.111438897284e+00 3.111642661659e+00 3.111830907422e+00 3.111999422891e+00 3.112154315503e+00 3.112300670731e+00 3.112439877740e+00 3.112565931058e+00 3.112671179442e+00 3.112762018461e+00 3.112845147426e+00 3.112921433700e+00 3.112984560075e+00 3.113029351318e+00 3.113058522878e+00 3.113078996743e+00 3.113092994826e+00 3.113092030556e+00 3.113074762874e+00 3.113043126948e+00 3.113000143394e+00 3.112948398634e+00 3.112882574996e+00 3.112799400716e+00 3.112701775372e+00 3.112593860399e+00 3.112473368401e+00 3.112338810373e+00 3.112187795757e+00 3.112022421966e+00 3.111844009560e+00 3.111652639545e+00 3.111444838812e+00 3.111222755055e+00 3.110989970459e+00 3.110742263511e+00 3.110478301256e+00 3.110199225392e+00 3.109906244228e+00 3.109602883945e+00 3.109287264736e+00 3.108954035770e+00 3.108602980348e+00 3.108238872592e+00 3.107861796171e+00 3.107472210284e+00 3.107068814911e+00 3.106645506828e+00 3.106208791728e+00 3.105757512143e+00 3.105292505705e+00 3.104812257011e+00 3.104316609555e+00 3.103804516864e+00 3.103276648843e+00 3.102734306094e+00 3.102174559163e+00 3.101601768765e+00 3.101015683536e+00 3.100410772315e+00 3.099790731836e+00 3.099155352237e+00 3.098503724345e+00 3.097836517852e+00 3.097154126404e+00 3.096456065558e+00 3.095743786667e+00 3.095014731252e+00 3.094269067488e+00 3.093506445533e+00 3.092728456269e+00 3.091934423264e+00 3.091126374219e+00 3.090302105687e+00 3.089460071855e+00 3.088602522015e+00 3.087726629823e+00 3.086835734183e+00 3.085930069857e+00 3.085006428649e+00 3.084067396829e+00 3.083112395180e+00 3.082137031080e+00 3.081145947115e+00 3.080139394764e+00 3.079116733089e+00 3.078077099956e+00 3.077020395110e+00 3.075944399695e+00 3.074852280288e+00 3.073744196913e+00 3.072617753628e+00 3.071476622095e+00 3.070316485897e+00 3.069136450068e+00 3.067941266801e+00 3.066728066632e+00 3.065498092071e+00 3.064252624473e+00 3.062987685170e+00 3.061703867082e+00 3.060401697963e+00 3.059082327312e+00 3.057747815860e+00 3.056394563183e+00 3.055021570213e+00 3.053630130185e+00 3.052220743937e+00 3.050794673303e+00 3.049350772793e+00 3.047888176180e+00 3.046405768564e+00 3.044906361140e+00 3.043387647561e+00 3.041851018346e+00 3.040296589601e+00 3.038723401837e+00 3.037130032491e+00 3.035520074488e+00 3.033888938801e+00 3.032240776277e+00 3.030575341786e+00 3.028888596646e+00 3.027183353846e+00 3.025459404101e+00 3.023714959535e+00 3.021953518302e+00 3.020172655017e+00 3.018371494780e+00 3.016551463805e+00 3.014712810051e+00 3.012853077799e+00 3.010975806208e+00 3.009078793451e+00 3.007161147403e+00 3.005225216415e+00 3.003267250062e+00 3.001291254147e+00 2.999295614823e+00 2.997279773581e+00 2.995243866656e+00 2.993188439928e+00 2.991113204782e+00 2.989018014655e+00 2.986901505149e+00 2.984765358131e+00 2.982609962427e+00 2.980433844469e+00 2.978237087785e+00 2.976019732810e+00 2.973781483780e+00 2.971524727848e+00 2.969246979658e+00 2.966948278189e+00 2.964628823592e+00 2.962287776269e+00 2.959926096153e+00 2.957545719135e+00 2.955143059790e+00 2.952719624832e+00 2.950274925698e+00 2.947808911151e+00 2.945323856273e+00 2.942816062626e+00 2.940286530465e+00 2.937737007256e+00 2.935164975276e+00 2.932572541682e+00 2.929959353197e+00 2.927323139809e+00 2.924667329672e+00 2.921987897959e+00 2.919287291293e+00 2.916566618575e+00 2.913822759278e+00 2.911057694693e+00 2.908271042355e+00 2.905461488858e+00 2.902630945299e+00 2.899778455142e+00 2.896903652397e+00 2.894008484789e+00 2.891089048203e+00 2.888147340176e+00 2.885185075768e+00 2.882200407879e+00 2.879193598333e+00 2.876163331841e+00 2.873110094663e+00 2.870035824527e+00 2.866938196575e+00 2.863819408858e+00 2.860677055301e+00 2.857511337811e+00 2.854324197221e+00 2.851113549784e+00 2.847881389124e+00 2.844625784806e+00 2.841345643145e+00 2.838044242789e+00 2.834720277965e+00 2.831373007906e+00 2.828002363109e+00 2.824607855140e+00 2.821191043239e+00 2.817752180699e+00 2.814290158341e+00 2.810804302155e+00 2.807295266737e+00 2.803762976326e+00 2.800206792481e+00 2.796628271488e+00 2.793026913279e+00 2.789401251061e+00 2.785751506037e+00 2.782078967870e+00 2.778383699267e+00 2.774664378677e+00 2.770921617138e+00 2.767154833582e+00 2.763364627023e+00 2.759551222301e+00 2.755713314917e+00 2.751851843693e+00 2.747966273300e+00 2.744056928087e+00 2.740124508720e+00 2.736167485051e+00 2.732186790245e+00 2.728182260195e+00 2.724153131836e+00 2.720101378093e+00 2.716024663315e+00 2.711923359349e+00 2.707799086760e+00 2.703649461613e+00 2.699476772776e+00 2.695280391282e+00 2.691057657321e+00 2.686812828268e+00 2.682543240234e+00 2.678248683333e+00 2.673930677539e+00 2.669586511348e+00 2.665220332987e+00 2.660829213845e+00 2.656413605255e+00 2.651972845770e+00 2.647507417308e+00 2.643018875747e+00 2.638504720025e+00 2.633966159096e+00 2.629403477176e+00 2.624816609019e+00 2.620204329880e+00 2.615567886528e+00 2.610906236448e+00 2.606221069035e+00 2.601510807218e+00 2.596774647715e+00 2.592014997601e+00 2.587230619732e+00 2.582421228896e+00 2.577587455490e+00 2.572727686464e+00 2.567845344936e+00 2.562936349010e+00 2.558002607092e+00 2.553045438172e+00 2.548061704849e+00 2.543054332164e+00 2.538021326934e+00 2.532963362166e+00 2.527881410610e+00 2.522773226494e+00 2.517641321068e+00 2.512485314586e+00 2.507301388426e+00 2.502095975505e+00 2.496862027856e+00 2.491606020978e+00 2.486324178763e+00 2.481015839017e+00 2.475685329025e+00 2.470327192084e+00 2.464945496450e+00 2.459538432076e+00 2.454106108909e+00 2.448650137317e+00 2.443166490570e+00 2.437659405332e+00 2.432127427810e+00 2.426569398288e+00 2.420988178273e+00 2.415379784395e+00 2.409747412564e+00 2.404090636832e+00 2.398407388117e+00 2.392700516236e+00 2.386966136166e+00 2.381208497905e+00 2.375427549590e+00 2.369617715684e+00 2.363787108541e+00 2.357928579920e+00 2.352045207889e+00 2.346137949192e+00 2.340203803721e+00 2.334247368980e+00 2.328263651124e+00 2.322256293426e+00 2.316224589002e+00 2.310164982147e+00 2.304083663815e+00 2.297974765525e+00 2.291842272673e+00 2.285685907218e+00 2.279501263932e+00 2.273295906114e+00 2.267061772577e+00 2.260807082034e+00 2.254524626352e+00 2.248216556845e+00 2.241886459956e+00 2.235528710317e+00 2.229148723945e+00 2.222742931337e+00 2.216311404241e+00 2.209857990841e+00 2.203376397509e+00 2.196873350315e+00 2.190342799542e+00 2.183789563786e+00 2.177212263965e+00 2.170606947896e+00 2.163981108797e+00 2.157328338271e+00 2.150652019636e+00 2.143952076631e+00 2.137225033633e+00 2.130477833349e+00 2.123702376635e+00 2.116904005702e+00 2.110082311587e+00 2.103234231852e+00 2.096364413327e+00 2.089467884891e+00 2.082549126576e+00 2.075606558602e+00 2.068637597836e+00 2.061648091534e+00 2.054630062769e+00 2.047592096160e+00 2.040528922280e+00 2.033440928093e+00 2.026331491131e+00 2.019194369747e+00 2.012036827659e+00 2.004854320097e+00 1.997647634864e+00 1.990419526886e+00 1.983164696432e+00 1.975889607047e+00 1.968588767109e+00 1.961265060310e+00 1.953919492266e+00 1.946547294126e+00 1.939156389036e+00 1.931737574114e+00 1.924298919194e+00 1.916836497669e+00 1.909348129184e+00 1.901842453926e+00 1.894308461393e+00 1.886755031925e+00 1.879178265863e+00 1.871576776290e+00 1.863956269652e+00 1.856308502219e+00 1.848642775297e+00 1.840951104052e+00 1.833238225179e+00 1.825504862991e+00 1.817744924357e+00 1.809968175094e+00 1.802165573686e+00 1.794342438140e+00 1.786497892464e+00 1.778627628492e+00 1.770741532547e+00 1.762828401684e+00 1.754897317283e+00 1.746943943963e+00 1.738966340859e+00 1.730971806258e+00 1.722951168606e+00 1.714914097309e+00 1.706853473013e+00 1.698770566480e+00 1.690670915183e+00 1.682544268189e+00 1.674403727497e+00 1.666237997752e+00 1.658052596071e+00 1.649848368358e+00 1.641620513338e+00 1.633378197829e+00 1.625109830135e+00 1.616824886968e+00 1.608520317973e+00 1.600192700106e+00 1.591851400543e+00 1.583483130253e+00 1.575102311539e+00 1.566698571550e+00 1.558274859452e+00 1.549837048954e+00 1.541373547390e+00 1.532898588195e+00 1.524399650276e+00 1.515883934879e+00 1.507352554014e+00 1.498797567313e+00 1.490231915753e+00 1.481640701146e+00 1.473037856803e+00 1.464415723794e+00 1.455773567516e+00 1.447120678228e+00 1.438443137006e+00 1.429755188404e+00 1.421047394115e+00 1.412322579886e+00 1.403586361774e+00 1.394826799797e+00 1.386059138100e+00 1.377270266341e+00 1.368466968457e+00 1.359652671908e+00 1.350816250424e+00 1.341973271570e+00 1.333108889889e+00 1.324234261679e+00 1.315345760943e+00 1.306439530869e+00 1.297526299413e+00 1.288592559511e+00 1.279652128344e+00 1.270696547749e+00 1.261726647800e+00 1.252749880230e+00 1.243754392223e+00 1.234754211174e+00 1.225738346821e+00 1.216712212249e+00 1.207679284984e+00 1.198630278181e+00 1.189578017726e+00 1.180510642979e+00 1.171437745912e+00 1.162356810100e+00 1.153262459749e+00 1.144168150418e+00 1.135059097412e+00 1.125947445739e+00 1.116829180931e+00 1.107700561720e+00 1.098574167833e+00 1.089434277829e+00 1.080296899977e+00 1.071151410604e+00 1.062001432422e+00 1.052854412318e+00 1.043697922940e+00 1.034546721236e+00 1.025388346045e+00 1.016232193631e+00 1.007078889825e+00 9.979205392560e-01 9.887712437958e-01 9.796172435834e-01 9.704703290734e-01 9.613276853487e-01 9.521859426844e-01 9.430555690462e-01 9.339258659139e-01 9.248094025537e-01 9.156981343990e-01 9.065950147373e-01 8.975059864579e-01 8.884243372971e-01 8.793598336069e-01 8.703047007420e-01 8.612655699020e-01 8.522470163547e-01 8.432385354902e-01 8.342563713965e-01 8.252889592797e-01 8.163461032305e-01 8.074270659608e-01 7.985287936517e-01 7.896628379086e-01 7.808195780744e-01 7.720093240628e-01 7.632308743216e-01 7.544836977175e-01 7.457770847648e-01 7.371014111799e-01 7.284724294114e-01 7.198829329004e-01 7.113364412746e-01 7.028410022961e-01 6.943914198945e-01 6.859988702498e-01 6.776566767684e-01 6.693757007705e-01 6.611558164567e-01 6.529966634123e-01 6.449116058198e-01 6.368921724345e-01 6.289511281649e-01 6.210872125970e-01 6.133045674810e-01 6.056118029080e-01 5.980049697852e-01 5.904968601816e-01 5.830870450649e-01 5.757801647064e-01 5.685858442789e-01 5.615002532784e-01 5.545394306634e-01 5.476996631641e-01 5.409915359333e-01 5.344218270539e-01 5.279897301556e-01 5.217102909910e-01 5.155815169611e-01 5.096152302995e-01 5.038154734413e-01 4.981878520793e-01 4.927440338816e-01 4.874833184677e-01 4.824202011345e-01 4.775567425434e-01 4.729000668549e-01 4.684605322156e-01 4.642398420610e-01 4.602503224074e-01 4.564925724572e-01 4.529772664670e-01 4.497102857643e-01 4.466939108601e-01 4.439404366485e-01 4.414480662458e-01 4.392270900026e-01 4.372795122777e-01 4.356081504795e-01 4.342218715026e-01 4.331159269530e-01 4.322991875926e-01 4.317707809442e-01 4.315308791116e-01 4.315838796634e-01 4.319237492913e-01 4.325569115785e-01 4.334770630791e-01 4.346839358682e-01 4.361757685891e-01 4.379475349124e-01 4.399990451040e-01 4.423214344802e-01 4.449136220821e-01 4.477714891711e-01 4.508848547217e-01 4.542531080594e-01 4.578668700914e-01 4.617219601693e-01 4.658113387122e-01 4.701254348064e-01 4.746636569490e-01 4.794120404455e-01 4.843682785986e-01 4.895231675201e-01 4.948692193511e-01 5.004023348491e-01 5.061113488611e-01 5.119941390423e-01 5.180387600851e-01 5.242411330286e-01 5.305965535322e-01 5.370937171559e-01 5.437315428334e-01 5.504986246261e-01 5.573920574450e-01 5.644072354280e-01 5.715330626388e-01 5.787711725994e-01 5.861080629496e-01 5.935452961544e-01 6.010759257558e-01 6.086909353201e-01 6.163926976488e-01 6.241690127499e-01 6.320211672404e-01 6.399423478127e-01 6.479268691637e-01 6.559759167700e-01 6.640772690298e-01 6.722356262330e-01 6.804412337711e-01 6.886919732377e-01 6.969891286775e-01 7.053191510257e-01 7.136911226970e-01 7.220905495477e-01 7.305205649900e-01 7.389795360487e-01 7.474571500954e-01 7.559607758436e-01 7.644768180523e-01 7.730103728257e-01 7.815577959764e-01 7.901111598065e-01 7.986766674040e-01 8.072419719440e-01 8.158143435001e-01 8.243855433689e-01 8.329515234016e-01 8.415193901963e-01 8.500737323822e-01 8.586251232592e-01 8.671622684576e-01 8.756864786583e-01 8.841995213792e-01 8.926893852820e-01 9.011679521963e-01 9.096205733190e-01 9.180511588186e-01 9.264613957145e-01 9.348383952730e-01 9.431943449620e-01 9.515141158589e-01 9.598056086124e-01 9.680650411721e-01 9.762831557714e-01 9.844727439632e-01 9.926154840961e-01 1.000724251554e+00 1.008789704349e+00 1.016809118611e+00 1.024788985627e+00 1.032714690799e+00 1.040598894343e+00 1.048429558386e+00 1.056208287423e+00 1.063939194706e+00 1.071607805862e+00 1.079229036860e+00 1.086786589673e+00 1.094287135398e+00 1.101731132143e+00 1.109106076343e+00 1.116426614606e+00 1.123674301518e+00 1.130861107256e+00 1.137980363969e+00 1.145025640323e+00 1.152008699832e+00 1.158912621175e+00 1.165748725911e+00 1.172509185031e+00 1.179190874612e+00 1.185803604137e+00 1.192328084121e+00 1.198781020499e+00 1.205148992708e+00 1.211434889732e+00 1.217641545424e+00 1.223755503726e+00 1.229791446953e+00 1.235733946913e+00 1.241590666428e+00 1.247359715944e+00 1.253031520450e+00 1.258620106354e+00 1.264106880231e+00 1.269504668288e+00 1.274806556979e+00 1.280006281599e+00 1.285116646470e+00 1.290118377447e+00 1.295027422065e+00 1.299832136476e+00 1.304532092661e+00 1.309135931946e+00 1.313625545019e+00 1.318019326679e+00 1.322301136704e+00 1.326475768626e+00 1.330547256155e+00 1.334500427312e+00 1.338352970867e+00 1.342087322944e+00 1.345712773545e+00 1.349227646405e+00 1.352621532721e+00 1.355911977544e+00 1.359077426445e+00 1.362133780537e+00 1.365073092413e+00 1.367889782489e+00 1.370598496962e+00 1.373178178777e+00 1.375647407476e+00 1.377992990043e+00 1.380217147151e+00 1.382328117692e+00 1.384308817109e+00 1.386177150444e+00 1.387918464476e+00 1.389539301184e+00 1.391042606073e+00 1.392413916176e+00 1.393673994703e+00 1.394803602121e+00 1.395813259741e+00 1.396703284123e+00 1.397462735914e+00 1.398111035688e+00 1.398625938421e+00 1.399025636488e+00 1.399303230571e+00 1.399454186461e+00 1.399492658727e+00 1.399400215047e+00 1.399196802096e+00 1.398869393270e+00 1.398419603485e+00 1.397860942360e+00 1.397174426667e+00 1.396380280887e+00 1.395465234325e+00 1.394435608394e+00 1.393298539429e+00 1.392039487643e+00 1.390679594166e+00 1.389202672967e+00 1.387619575705e+00 1.385933386971e+00 1.384134750321e+00 1.382241790270e+00 1.380238142957e+00 1.378140611973e+00 1.375945349788e+00 1.373648887663e+00 1.371266842037e+00 1.368784387466e+00 1.366219306497e+00 1.363565781769e+00 1.360823624778e+00 1.358008323662e+00 1.355104347092e+00 1.352131359352e+00 1.349081134659e+00 1.345958777583e+00 1.342774845096e+00 1.339517981900e+00 1.336207039428e+00 1.332834022170e+00 1.329405600307e+00 1.325929838040e+00 1.322399083947e+00 1.318831900105e+00 1.315217482803e+00 1.311567365535e+00 1.307886883390e+00 1.304170321465e+00 1.300435156614e+00 1.296672070796e+00 1.292893559478e+00 1.289101240005e+00 1.285294907263e+00 1.281488459474e+00 1.277672958747e+00 1.273864018164e+00 1.270059745970e+00 1.266261908024e+00 1.262484003072e+00 1.258716386853e+00 1.254976416349e+00 1.251258905401e+00 1.247569518854e+00 1.243917246685e+00 1.240295836272e+00 1.236720280000e+00 1.233185798209e+00 1.229697994374e+00 1.226263461339e+00 1.222877824634e+00 1.219553766654e+00 1.216286975110e+00 1.213082129378e+00 1.209944536567e+00 1.206871455883e+00 1.203871662746e+00 1.200940487404e+00 1.198084435009e+00 1.195304751948e+00 1.192598978184e+00 1.189975096440e+00 1.187427699261e+00 1.184961739149e+00 1.182577399510e+00 1.180272211310e+00 1.178051941092e+00 1.175910587703e+00 1.173851542776e+00 1.171873977952e+00 1.169975796215e+00 1.168159081101e+00 1.166417587929e+00 1.164755811886e+00 1.163170026183e+00 1.161656830520e+00 1.160217738244e+00 1.158847125675e+00 1.157546180458e+00 1.156310003681e+00 1.155136485521e+00 1.154024293214e+00 1.152968524272e+00 1.151968624933e+00 1.151019016344e+00 1.150117809722e+00 1.149261183768e+00 1.148445732105e+00 1.147668718739e+00 1.146924028527e+00 1.146211797637e+00 1.145524562293e+00 1.144860848906e+00 1.144214800274e+00 1.143584705316e+00 1.142966463598e+00 1.142353979714e+00 1.141746573131e+00 1.141139872756e+00 1.140527262892e+00 1.139910645195e+00 1.139280072554e+00 1.138637650779e+00 1.137977791762e+00 1.137296535175e+00 1.136595667996e+00 1.135862790203e+00 1.135107339674e+00 1.134319373127e+00 1.133496679713e+00 1.132644633441e+00 1.131749244952e+00 1.130823191688e+00 1.129854818769e+00 1.128846689837e+00 1.127804455123e+00 1.126713451756e+00 1.125592266935e+00 1.124426196418e+00 1.123222566725e+00 1.121988453677e+00 1.120708911608e+00 1.119407830567e+00 1.118070334174e+00 1.116706040751e+00 1.115323718318e+00 1.113912258775e+00 1.112495189137e+00 1.111060877758e+00 1.109620822751e+00 1.108187341126e+00 1.106748712836e+00 1.105332703776e+00 1.103928244618e+00 1.102550484239e+00 1.101209245228e+00 1.099899209200e+00 1.098645376552e+00 1.097439726911e+00 1.096298527431e+00 1.095228862996e+00 1.094231247194e+00 1.093324843282e+00 1.092504052578e+00 1.091784037141e+00 1.091169262123e+00 1.090660430774e+00 1.090271644764e+00 1.089996896804e+00 1.089848304678e+00 1.089824243618e+00 1.089926264656e+00 1.090158095925e+00 1.090515103858e+00 1.091000539153e+00 1.091606451781e+00 1.092335210991e+00 1.093177291000e+00 1.094126614221e+00 1.095181814914e+00 1.096325212397e+00 1.097558602907e+00 1.098861423259e+00 1.100228592055e+00 1.101649893043e+00 1.103104214126e+00 1.104593155396e+00 1.106088020059e+00 1.107585079343e+00 1.109072277283e+00 1.110526098813e+00 1.111950177748e+00 1.113314636809e+00 1.114620377099e+00 1.115855263541e+00 1.117000667851e+00 1.118064851179e+00 1.119021802947e+00 1.119880955177e+00 1.120634711797e+00 1.121273233633e+00 1.121810590467e+00 1.122233382178e+00 1.122555412627e+00 1.122777815479e+00 1.122904505669e+00 1.122951790800e+00 1.122919356850e+00 1.122826599733e+00 1.122681086835e+00 1.122498754774e+00 1.122292693360e+00 1.122075026506e+00 1.121865687864e+00 1.121670660384e+00 1.121512587252e+00 1.121396826963e+00 1.121336827896e+00 1.121347473772e+00 1.121425265789e+00 1.121590859820e+00 1.121835092816e+00 1.122165154095e+00 1.122582422356e+00 1.123070577637e+00 1.123639932638e+00 1.124264855994e+00 1.124942218220e+00 1.125658081082e+00 1.126385745563e+00 1.127121985547e+00 1.127830910589e+00 1.128502146104e+00 1.129110576283e+00 1.129628463720e+00 1.130043973871e+00 1.130322325082e+00 1.130453936598e+00 1.130410975374e+00 1.130174700610e+00 1.129734985392e+00 1.129064117467e+00 1.128161581974e+00 1.127005443926e+00 1.125591376856e+00 1.123913796366e+00 1.121957859228e+00 1.119732208808e+00 1.117221615893e+00 1.114435070026e+00 1.111368111497e+00 1.108016458961e+00 1.104395407355e+00 1.100487524546e+00 1.096312291452e+00 1.091861594150e+00 1.087137118569e+00 1.082155518641e+00 1.076899115933e+00 1.071392917013e+00 1.065631916787e+00 1.059624647809e+00 1.053391462772e+00 1.046930068586e+00 1.040276932626e+00 1.033440449464e+00 1.026453237033e+00 1.019354122670e+00 1.012171532603e+00 1.004966990647e+00 9.977813644996e-01 9.906814932608e-01 9.837348636976e-01 9.770068527162e-01 9.705832707182e-01 9.645324102076e-01 9.589440524040e-01 9.538900367609e-01 9.494468658773e-01 9.456902258639e-01 9.426699279222e-01 9.404517479336e-01 9.390603140161e-01 9.385250551087e-01 9.388564500524e-01 9.400362030563e-01 9.420520586697e-01 9.448506986556e-01 9.483832140288e-01 9.525801424977e-01 9.573586088986e-01 9.626412278673e-01 9.683255045428e-01 9.743276595510e-01 9.805500416542e-01 9.869042886993e-01 9.933111540878e-01 9.996862578287e-01 1.005975935275e+00 1.012112918432e+00 1.018061799680e+00 1.023788040512e+00 1.029268670782e+00 1.034508433110e+00 1.039497846324e+00 1.044265926115e+00 1.048834352072e+00 1.053236102616e+00 1.057525879089e+00 1.061737740814e+00 1.065941295416e+00 1.070183480126e+00 1.074519085178e+00 1.079009762583e+00 1.083688957860e+00 1.088605230278e+00 1.093775036549e+00 1.099210442511e+00 1.104903768948e+00 1.110816659355e+00 1.116904751741e+00 1.123080987968e+00 1.129246355808e+00 1.135276978221e+00 1.141020905309e+00 1.146320252140e+00 1.150989486724e+00 1.154852960451e+00 1.157718342680e+00 1.159407841329e+00 1.159757690547e+00 1.158612812181e+00 1.155864651113e+00 1.151418145858e+00 1.145231987277e+00 1.137304543243e+00 1.127670840296e+00 1.116436822626e+00 1.103729717971e+00 1.089743533223e+00 1.074708962670e+00 1.058882831096e+00 1.042574931629e+00 1.026090824783e+00 1.009769419930e+00 9.939414483487e-01 9.789286155042e-01 9.650508362849e-01 9.525785703430e-01 9.417731986102e-01 9.328387497093e-01 9.259404641554e-01 9.211960593905e-01 9.186531706438e-01 9.183212098185e-01 9.201257775262e-01 9.207854753374e-01 9.197968926054e-01 9.205993476604e-01 9.261230355562e-01 9.365644180655e-01 9.491227041996e-01 9.599241641343e-01 9.665770421888e-01 9.696204943284e-01 9.720278990261e-01 9.770598474488e-01 9.858345628112e-01 9.964085251986e-01 1.005048154719e+00 1.008704015040e+00 1.006963429551e+00 1.002323492730e+00 9.985587344031e-01 9.981870897235e-01 1.000750255541e+00 1.003186086754e+00 1.002032891732e+00 9.958754537505e-01 9.864334517318e-01 9.775841420595e-01 9.729014531965e-01 9.732478805532e-01 9.762081686855e-01 9.778357837725e-01 9.754111651393e-01 9.692393266210e-01 9.624363445258e-01 9.588236700872e-01 9.602183522762e-01 9.650603287174e-01 9.694852387303e-01 9.700021958083e-01 9.658212174437e-01 9.594235629482e-01 9.550206320427e-01 9.557627561946e-01 9.616159369921e-01 9.695158042685e-01 9.756638831719e-01 9.782089269572e-01 9.785317483392e-01 9.803122961373e-01 9.869628874690e-01 9.991272732020e-01 1.014111972845e+00 1.027648342080e+00 1.036653921808e+00 1.041080245310e+00 1.043756670996e+00 1.048405508195e+00 1.057063823271e+00 1.068656696111e+00 1.079807663312e+00 1.087243737030e+00 1.090030526934e+00 1.090212748948e+00 1.091519499057e+00 1.096872794813e+00 1.106335514299e+00 1.117038690152e+00 1.125091584582e+00 1.128039592268e+00 1.126256681870e+00 1.122462576949e+00 1.119672343298e+00 1.118862613979e+00 1.117985347078e+00 1.112972331260e+00 1.099873998034e+00 1.076114050491e+00 1.032027359952e+00 9.615875686871e-01 8.550771852038e-01 8.024889339500e-01 8.515096964854e-01 9.424056275445e-01 9.875654799379e-01 9.470031506998e-01 8.412454047868e-01 7.444902891773e-01 7.367332865699e-01 8.059293024519e-01 8.664940122691e-01 8.602889213555e-01 7.892450198495e-01 7.107166524493e-01 7.001430624381e-01 7.638304072157e-01 8.309641811685e-01 8.415905563268e-01 7.879694626324e-01 7.154413748935e-01 6.951688640176e-01 7.480254006515e-01 8.163175990848e-01 8.388017140828e-01 8.016504907397e-01 7.455861815389e-01 7.406639460186e-01 8.101851388578e-01 8.975116353682e-01 9.358930575891e-01 9.013555200018e-01 8.255667067088e-01 7.855993950204e-01 8.372451052959e-01 9.407123322625e-01 1.014491939039e+00 1.012745279605e+00 9.473178297254e-01 8.842090607517e-01 8.991405966807e-01 9.896388551345e-01 1.077709900522e+00 1.096224019290e+00 1.032086183300e+00 9.333630003322e-01 8.896381731665e-01 9.484267327480e-01 1.050975506818e+00 1.109527723291e+00 1.083273059584e+00 9.935494049248e-01 9.131491442185e-01 9.126117939039e-01 9.768986569612e-01 1.026203659715e+00 1.005175912715e+00 9.219857792610e-01 8.477306194971e-01 8.634903845528e-01 9.563051460534e-01 1.033642029940e+00 1.024559183657e+00 9.206502425616e-01 7.844288817743e-01 7.333019955884e-01 8.165975322064e-01 9.355688103885e-01 9.848194993007e-01 9.282511520713e-01 7.993965223235e-01 6.934344217505e-01 7.029432185693e-01 7.915246361610e-01 8.537856552972e-01 8.377882008156e-01 7.639278871508e-01 7.076931340548e-01 7.329473985204e-01 8.075094703400e-01 8.537120767565e-01 8.372191129389e-01 7.910500051352e-01 7.926069527269e-01 8.765196901050e-01 9.829432232683e-01 1.033258188872e+00 9.965710490226e-01 9.093430416786e-01 8.666219676203e-01 9.370420832952e-01 1.066294270377e+00 1.151576273650e+00 1.136394955152e+00 1.033582249575e+00 9.238353827385e-01 9.099236224018e-01 9.965265559609e-01 1.082173276137e+00 1.082452531383e+00 9.849116917245e-01 8.551759936198e-01 8.109036324127e-01 8.938434464693e-01 1.002819375603e+00 1.032610680059e+00 9.518105221129e-01 8.119320737192e-01 7.409655041166e-01 8.249975334355e-01 9.698045625669e-01 1.046304834471e+00 9.994813912018e-01 8.545372244438e-01 7.213139367421e-01 7.410789858913e-01 8.856350834454e-01 1.004291547174e+00 1.006084776436e+00 8.818753995635e-01 7.051485940239e-01
 2.838036861134e+00 2.838129718989e+00 2.838676717104e+00 2.841002011056e+00 2.844564010222e+00 2.847539807502e+00 2.848728695519e+00 2.848772327350e+00 2.849477084615e+00 2.851966355330e+00 2.855523061412e+00 2.858312951765e+00 2.859273923614e+00 2.859224232237e+00 2.860037243555e+00 2.862681708429e+00 2.866220567558e+00 2.868786814949e+00 2.869510268067e+00 2.869402692831e+00 2.870332996807e+00 2.873109144568e+00 2.876625768241e+00 2.878989963664e+00 2.879486020659e+00 2.879330788503e+00 2.880406993768e+00 2.883311971719e+00 2.886754678495e+00 2.888906452870e+00 2.889266531102e+00 2.889162145990e+00 2.890392610338e+00 2.893384455710e+00 2.896747893693e+00 2.898712941015e+00 2.898944385623e+00 2.898891717466e+00 2.900291870532e+00 2.903379749708e+00 2.906651734057e+00 2.908403650875e+00 2.908495746832e+00 2.908509562407e+00 2.910113496462e+00 2.913310121898e+00 2.916431461432e+00 2.917895032636e+00 2.917858693566e+00 2.918026381752e+00 2.919864736761e+00 2.923090109583e+00 2.925990348760e+00 2.927214386081e+00 2.927152339162e+00 2.927499331877e+00 2.929494757778e+00 2.932671225254e+00 2.935373287591e+00 2.936460822198e+00 2.936431003046e+00 2.936894309699e+00 2.938956940443e+00 2.942104810298e+00 2.944713709776e+00 2.945697794601e+00 2.945613350815e+00 2.946111426619e+00 2.948268635361e+00 2.951472737267e+00 2.954014694097e+00 2.954820458668e+00 2.954594974888e+00 2.955141957784e+00 2.957489018552e+00 2.960783087528e+00 2.963149836524e+00 2.963655526524e+00 2.963306696610e+00 2.964023436880e+00 2.966618884095e+00 2.969910584611e+00 2.971956693239e+00 2.972123825200e+00 2.971760192678e+00 2.972762704082e+00 2.975563344149e+00 2.978685068504e+00 2.980321861774e+00 2.980244241848e+00 2.980020286272e+00 2.981334496836e+00 2.984205671040e+00 2.987021140896e+00 2.988271003866e+00 2.988113163274e+00 2.988144057564e+00 2.989700638140e+00 2.992487769824e+00 2.994950952793e+00 2.995936470196e+00 2.995847641603e+00 2.996150712102e+00 2.997827446641e+00 3.000416458938e+00 3.002564296546e+00 3.003430313829e+00 3.003499466643e+00 3.004008928805e+00 3.005676786938e+00 3.008021970990e+00 3.009925292339e+00 3.010773575547e+00 3.011010724090e+00 3.011643644050e+00 3.013216410163e+00 3.015315221236e+00 3.017039021209e+00 3.017910450277e+00 3.018297956139e+00 3.018992956765e+00 3.020426719906e+00 3.022290790412e+00 3.023881108990e+00 3.024803102852e+00 3.025318964333e+00 3.026036829759e+00 3.027315516231e+00 3.028956716904e+00 3.030442334100e+00 3.031432333947e+00 3.032063822394e+00 3.032781268009e+00 3.033898931745e+00 3.035333558062e+00 3.036722722941e+00 3.037774490770e+00 3.038512084153e+00 3.039228682094e+00 3.040200472631e+00 3.041439342621e+00 3.042722599544e+00 3.043807957723e+00 3.044638239569e+00 3.045372679803e+00 3.046227865366e+00 3.047287164113e+00 3.048443994290e+00 3.049520992435e+00 3.050419562358e+00 3.051188287675e+00 3.051970754565e+00 3.052875386940e+00 3.053890348906e+00 3.054908628069e+00 3.055831125150e+00 3.056636763149e+00 3.057388758933e+00 3.058179439954e+00 3.059050722187e+00 3.059969015238e+00 3.060866515562e+00 3.061688970108e+00 3.062436680967e+00 3.063158799244e+00 3.063913354104e+00 3.064718594726e+00 3.065546236429e+00 3.066346928038e+00 3.067089150378e+00 3.067778143186e+00 3.068457461684e+00 3.069163293352e+00 3.069899919069e+00 3.070639361130e+00 3.071349024697e+00 3.072013598545e+00 3.072647910904e+00 3.073283986245e+00 3.073936177061e+00 3.074598940868e+00 3.075247056660e+00 3.075867418610e+00 3.076463787368e+00 3.077053103200e+00 3.077645886512e+00 3.078232967505e+00 3.078806159369e+00 3.079362452844e+00 3.079907958036e+00 3.080453817955e+00 3.080993847786e+00 3.081518048981e+00 3.082018622743e+00 3.082504141315e+00 3.082990576806e+00 3.083480773161e+00 3.083963424210e+00 3.084422877838e+00 3.084858050636e+00 3.085284076974e+00 3.085713485199e+00 3.086142756955e+00 3.086554987091e+00 3.086944763228e+00 3.087317256076e+00 3.087687564789e+00 3.088058045562e+00 3.088416422403e+00 3.088751615978e+00 3.089069404203e+00 3.089378637939e+00 3.089687196927e+00 3.089985609689e+00 3.090263843847e+00 3.090521898125e+00 3.090768305576e+00 3.091011059883e+00 3.091244852105e+00 3.091461497652e+00 3.091659012069e+00 3.091840172678e+00 3.092016885799e+00 3.092186570605e+00 3.092339366494e+00 3.092471227330e+00 3.092590216646e+00 3.092701745853e+00 3.092805395193e+00 3.092894152532e+00 3.092964538775e+00 3.093019628905e+00 3.093067090533e+00 3.093107005838e+00 3.093133123198e+00 3.093140458635e+00 3.093133443063e+00 3.093117913160e+00 3.093094624447e+00 3.093057217948e+00 3.093001750428e+00 3.092932994459e+00 3.092853121783e+00 3.092763592391e+00 3.092660418225e+00 3.092539223750e+00 3.092405179421e+00 3.092258568745e+00 3.092100508899e+00 3.091926238869e+00 3.091737249137e+00 3.091534008810e+00 3.091316592193e+00 3.091087030055e+00 3.090841178358e+00 3.090580458163e+00 3.090308182859e+00 3.090021565373e+00 3.089719272590e+00 3.089401155659e+00 3.089068093729e+00 3.088724838600e+00 3.088368815956e+00 3.087995447302e+00 3.087604786537e+00 3.087200733371e+00 3.086783814245e+00 3.086355210284e+00 3.085910728965e+00 3.085445530243e+00 3.084968376686e+00 3.084476157824e+00 3.083968784454e+00 3.083448584288e+00 3.082912401546e+00 3.082358777989e+00 3.081789649252e+00 3.081204744439e+00 3.080604928471e+00 3.079989415922e+00 3.079360281960e+00 3.078714055022e+00 3.078052029072e+00 3.077373909301e+00 3.076678749752e+00 3.075970442788e+00 3.075245005020e+00 3.074503569965e+00 3.073747512341e+00 3.072975331356e+00 3.072186532341e+00 3.071379800425e+00 3.070558310364e+00 3.069721142023e+00 3.068869168583e+00 3.068000965381e+00 3.067114841221e+00 3.066213239778e+00 3.065292363869e+00 3.064355873545e+00 3.063405163116e+00 3.062437975502e+00 3.061453919311e+00 3.060452716441e+00 3.059432591919e+00 3.058396244139e+00 3.057344246112e+00 3.056275989013e+00 3.055190839900e+00 3.054088321428e+00 3.052965962347e+00 3.051826670962e+00 3.050671525663e+00 3.049498901288e+00 3.048310868632e+00 3.047104480797e+00 3.045878262412e+00 3.044634859796e+00 3.043375415460e+00 3.042097825312e+00 3.040804985261e+00 3.039491273800e+00 3.038159287357e+00 3.036809787131e+00 3.035442789603e+00 3.034059225109e+00 3.032657879163e+00 3.031236124263e+00 3.029795900913e+00 3.028339173970e+00 3.026863056760e+00 3.025369650195e+00 3.023858495638e+00 3.022327520248e+00 3.020777433067e+00 3.019208891734e+00 3.017622744650e+00 3.016018351214e+00 3.014395048844e+00 3.012752117307e+00 3.011091305794e+00 3.009410280171e+00 3.007710612123e+00 3.005994109788e+00 3.004256500813e+00 3.002500701914e+00 3.000725822726e+00 2.998930092555e+00 2.997117317187e+00 2.995285483538e+00 2.993432356301e+00 2.991560675222e+00 2.989669021925e+00 2.987758113188e+00 2.985828978855e+00 2.983877845947e+00 2.981908684128e+00 2.979919668081e+00 2.977910443961e+00 2.975881598171e+00 2.973832642513e+00 2.971762718636e+00 2.969674790572e+00 2.967566227897e+00 2.965435666363e+00 2.963286894893e+00 2.961116532135e+00 2.958927046550e+00 2.956716786379e+00 2.954487082967e+00 2.952236604542e+00 2.949964101067e+00 2.947671632577e+00 2.945359706612e+00 2.943026311885e+00 2.940672265266e+00 2.938297351776e+00 2.935901977195e+00 2.933485401668e+00 2.931050181265e+00 2.928590746889e+00 2.926111095182e+00 2.923611035814e+00 2.921087830432e+00 2.918546154208e+00 2.915982724687e+00 2.913397416287e+00 2.910790942669e+00 2.908162108094e+00 2.905512430916e+00 2.902842549941e+00 2.900148600236e+00 2.897434756270e+00 2.894698084228e+00 2.891940728812e+00 2.889162326107e+00 2.886360086294e+00 2.883538223577e+00 2.880692612497e+00 2.877825045629e+00 2.874935996783e+00 2.872025453449e+00 2.869092501914e+00 2.866137494139e+00 2.863158933523e+00 2.860159976097e+00 2.857137956829e+00 2.854093363663e+00 2.851026426489e+00 2.847937503988e+00 2.844825354041e+00 2.841690492567e+00 2.838533558161e+00 2.835354822009e+00 2.832152337738e+00 2.828925287657e+00 2.825678060766e+00 2.822407210149e+00 2.819113832345e+00 2.815797609890e+00 2.812457433574e+00 2.809094656618e+00 2.805709582787e+00 2.802300985318e+00 2.798869813367e+00 2.795414398251e+00 2.791936522877e+00 2.788435268650e+00 2.784910507610e+00 2.781363973266e+00 2.777792444779e+00 2.774197703747e+00 2.770580356564e+00 2.766940183424e+00 2.763275821747e+00 2.759587385054e+00 2.755876091980e+00 2.752141893518e+00 2.748382361373e+00 2.744599620679e+00 2.740795044763e+00 2.736965206221e+00 2.733110784439e+00 2.729234248640e+00 2.725333717881e+00 2.721409264339e+00 2.717461290766e+00 2.713488369822e+00 2.709491662144e+00 2.705472528147e+00 2.701427599693e+00 2.697358564695e+00 2.693266185503e+00 2.689149839257e+00 2.685009396945e+00 2.680844188248e+00 2.676656136338e+00 2.672442842571e+00 2.668205904686e+00 2.663944540953e+00 2.659658243713e+00 2.655349067764e+00 2.651014747954e+00 2.646656149035e+00 2.642273949303e+00 2.637865662276e+00 2.633434845035e+00 2.628978815687e+00 2.624498001227e+00 2.619994281166e+00 2.615464200362e+00 2.610910927503e+00 2.606332762215e+00 2.601729389729e+00 2.597102331949e+00 2.592449739229e+00 2.587772701572e+00 2.583072212974e+00 2.578346004364e+00 2.573596032083e+00 2.568820398460e+00 2.564020851189e+00 2.559197242921e+00 2.554346717425e+00 2.549473761192e+00 2.544575312725e+00 2.539650501792e+00 2.534702860682e+00 2.529730163181e+00 2.524732044086e+00 2.519710904686e+00 2.514661637516e+00 2.509590921334e+00 2.504494336968e+00 2.499371868966e+00 2.494226424742e+00 2.489053847451e+00 2.483857687012e+00 2.478636220695e+00 2.473389764691e+00 2.468119240123e+00 2.462823149814e+00 2.457503246126e+00 2.452158616896e+00 2.446786582230e+00 2.441391699083e+00 2.435970813531e+00 2.430525458417e+00 2.425055751954e+00 2.419560083244e+00 2.414040637045e+00 2.408495304429e+00 2.402925155068e+00 2.397331044836e+00 2.391709644032e+00 2.386067387592e+00 2.380396373779e+00 2.374701809816e+00 2.368982689190e+00 2.363237782749e+00 2.357470131403e+00 2.351674622718e+00 2.345855498201e+00 2.340012036633e+00 2.334141901504e+00 2.328250386231e+00 2.322330878411e+00 2.316388021429e+00 2.310420206193e+00 2.304426468681e+00 2.298409891664e+00 2.292365585186e+00 2.286299304767e+00 2.280206428523e+00 2.274088483374e+00 2.267948751253e+00 2.261781363587e+00 2.255591400946e+00 2.249375970479e+00 2.243134497227e+00 2.236870578043e+00 2.230579965520e+00 2.224266861700e+00 2.217927421742e+00 2.211562755433e+00 2.205176571801e+00 2.198763880267e+00 2.192327609245e+00 2.185865734114e+00 2.179380140009e+00 2.172870430722e+00 2.166334197321e+00 2.159777300059e+00 2.153193100878e+00 2.146585629737e+00 2.139955014613e+00 2.133297002628e+00 2.126619282979e+00 2.119914570893e+00 2.113185172320e+00 2.106434335236e+00 2.099655486423e+00 2.092857401496e+00 2.086031708213e+00 2.079184058917e+00 2.072312409137e+00 2.065415119228e+00 2.058497182997e+00 2.051551985248e+00 2.044585924236e+00 2.037594836481e+00 2.030579455465e+00 2.023543627838e+00 2.016479453334e+00 2.009396167936e+00 2.002287853698e+00 1.995154848794e+00 1.988001208063e+00 1.980820955997e+00 1.973620581945e+00 1.966395372977e+00 1.959146616513e+00 1.951877128561e+00 1.944580907152e+00 1.937265880798e+00 1.929924847058e+00 1.922562386083e+00 1.915177258054e+00 1.907767587067e+00 1.900338272325e+00 1.892883199930e+00 1.885407856767e+00 1.877910157793e+00 1.870387490801e+00 1.862846340566e+00 1.855278960498e+00 1.847692908390e+00 1.840083192600e+00 1.832450173235e+00 1.824798628026e+00 1.817119666428e+00 1.809424695373e+00 1.801705413534e+00 1.793964037528e+00 1.786202658141e+00 1.778416907364e+00 1.770612915634e+00 1.762785040771e+00 1.754937341922e+00 1.747069900637e+00 1.739177514195e+00 1.731268151600e+00 1.723334053002e+00 1.715382776455e+00 1.707408714592e+00 1.699413893584e+00 1.691401089336e+00 1.683363339241e+00 1.675309707621e+00 1.667234371302e+00 1.659137391394e+00 1.651023967798e+00 1.642884746132e+00 1.634732254550e+00 1.626555537105e+00 1.618361115222e+00 1.610148293993e+00 1.601912625747e+00 1.593662826457e+00 1.585389601731e+00 1.577099531561e+00 1.568790595679e+00 1.560459861602e+00 1.552116538178e+00 1.543748615351e+00 1.535367779553e+00 1.526965394868e+00 1.518545091700e+00 1.510109554033e+00 1.501652118104e+00 1.493182349818e+00 1.484690416281e+00 1.476183724690e+00 1.467661395394e+00 1.459116143964e+00 1.450562662389e+00 1.441984711943e+00 1.433395601532e+00 1.424789706195e+00 1.416164208696e+00 1.407529220765e+00 1.398871216275e+00 1.390203993398e+00 1.381518180197e+00 1.372816470808e+00 1.364103610094e+00 1.355370745301e+00 1.346630603477e+00 1.337870747837e+00 1.329098981179e+00 1.320315219104e+00 1.311512308497e+00 1.302703728043e+00 1.293876299332e+00 1.285038875364e+00 1.276190071690e+00 1.267325430566e+00 1.258453637246e+00 1.249565224185e+00 1.240670241052e+00 1.231762028603e+00 1.222840843514e+00 1.213915007960e+00 1.204973640818e+00 1.196027609627e+00 1.187068037168e+00 1.178100477905e+00 1.169127843547e+00 1.160140605555e+00 1.151152555839e+00 1.142151728933e+00 1.133145535302e+00 1.124135301705e+00 1.115113203061e+00 1.106092884997e+00 1.097060369660e+00 1.088028340416e+00 1.078990495988e+00 1.069945735522e+00 1.060903927453e+00 1.051852937280e+00 1.042805881090e+00 1.033753985313e+00 1.024700409558e+00 1.015651026133e+00 1.006594997065e+00 9.975479397986e-01 9.884967291987e-01 9.794495515248e-01 9.704074164889e-01 9.613658264294e-01 9.523340438265e-01 9.433017111404e-01 9.342812194176e-01 9.252658702814e-01 9.162563187662e-01 9.072615356696e-01 8.982712596997e-01 8.892967006582e-01 8.803313602858e-01 8.713798700318e-01 8.624456507183e-01 8.535227090726e-01 8.446215507857e-01 8.357350728481e-01 8.268694298507e-01 8.180262228945e-01 8.092011647538e-01 8.004055342495e-01 7.916309367418e-01 7.828857624265e-01 7.741705833855e-01 7.654823598381e-01 7.568311491934e-01 7.482088394149e-01 7.396290826803e-01 7.310849164785e-01 7.225801067629e-01 7.141221192117e-01 7.057044053657e-01 6.973392537850e-01 6.890211987320e-01 6.807576320316e-01 6.725524027435e-01 6.644010167612e-01 6.563159696107e-01 6.482924653207e-01 6.403383509780e-01 6.324577264604e-01 6.246488349435e-01 6.169233722385e-01 6.092767860651e-01 6.017200605214e-01 5.942534132805e-01 5.868798696369e-01 5.796107554437e-01 5.724410298795e-01 5.653850428349e-01 5.584412065810e-01 5.516163939476e-01 5.449194913914e-01 5.383485443027e-01 5.319180374021e-01 5.256265602815e-01 5.194831988691e-01 5.134956701773e-01 5.076655633783e-01 5.020061249513e-01 4.965160002315e-01 4.912072321265e-01 4.860849955569e-01 4.811545248283e-01 4.764262202851e-01 4.719013924351e-01 4.675929679868e-01 4.635021646385e-01 4.596388990069e-01 4.560099778012e-01 4.526165201125e-01 4.494716332476e-01 4.465755882297e-01 4.439363340641e-01 4.415597397703e-01 4.394466801535e-01 4.376074351106e-01 4.360402943635e-01 4.347529440853e-01 4.337459422386e-01 4.330198732373e-01 4.325815970672e-01 4.324262942989e-01 4.325600188248e-01 4.329786610154e-01 4.336820466652e-01 4.346726491744e-01 4.359428446686e-01 4.374956392439e-01 4.393238978352e-01 4.414258541701e-01 4.437997432939e-01 4.464363633734e-01 4.493354996067e-01 4.524873361781e-01 4.558904341915e-01 4.595371451357e-01 4.634201480159e-01 4.675364274490e-01 4.718748942854e-01 4.764330418229e-01 4.812032257967e-01 4.861762595414e-01 4.913489786362e-01 4.967098422617e-01 5.022576685423e-01 5.079811244998e-01 5.138735400274e-01 5.199328489061e-01 5.261459361378e-01 5.325131664981e-01 5.390225911286e-01 5.456706339369e-01 5.524525121987e-01 5.593580324131e-01 5.663873745144e-01 5.735288492830e-01 5.807810358299e-01 5.881383854376e-01 5.955915668177e-01 6.031418266063e-01 6.107784364431e-01 6.185010816394e-01 6.263048446542e-01 6.341813614591e-01 6.421327840361e-01 6.501469182817e-01 6.582280661448e-01 6.663670333766e-01 6.745589175113e-01 6.828069745706e-01 6.910980538974e-01 6.994382179599e-01 7.078173443672e-01 7.162345000016e-01 7.246896629512e-01 7.331715351781e-01 7.416882081586e-01 7.502274110429e-01 7.587901279637e-01 7.673760491042e-01 7.759745906495e-01 7.845946942887e-01 7.932213024634e-01 8.018628658773e-01 8.105105079324e-01 8.191617435406e-01 8.278209065694e-01 8.364752144248e-01 8.451330120703e-01 8.537848607636e-01 8.624296921045e-01 8.710715269105e-01 8.796968599529e-01 8.883167526311e-01 8.969186644924e-01 9.055052697638e-01 9.140767863028e-01 9.226226770305e-01 9.311545076029e-01 9.396573858900e-01 9.481371625370e-01 9.565919628957e-01 9.650115820405e-01 9.734091553402e-01 9.817665223417e-01 9.900937470324e-01 9.983858181775e-01 1.006636024347e+00 1.014854146717e+00 1.023024192757e+00 1.031157194381e+00 1.039243878186e+00 1.047282867953e+00 1.055281025308e+00 1.063221694422e+00 1.071120239569e+00 1.078960989321e+00 1.086748501274e+00 1.094486346232e+00 1.102158209963e+00 1.109782105831e+00 1.117338708648e+00 1.124837583293e+00 1.132276178388e+00 1.139643724158e+00 1.146954296682e+00 1.154189907531e+00 1.161362449945e+00 1.168464359568e+00 1.175489667425e+00 1.182451713923e+00 1.189329039234e+00 1.196138266198e+00 1.202867946204e+00 1.209516919565e+00 1.216092712408e+00 1.222578911278e+00 1.228990470687e+00 1.235311906514e+00 1.241549625599e+00 1.247705008686e+00 1.253763929360e+00 1.259743031771e+00 1.265623326907e+00 1.271416590292e+00 1.277117570605e+00 1.282716746783e+00 1.288230605238e+00 1.293637806388e+00 1.298953443623e+00 1.304167723560e+00 1.309276162615e+00 1.314291865319e+00 1.319193852067e+00 1.324000218363e+00 1.328696556827e+00 1.333284921474e+00 1.337772338984e+00 1.342140536345e+00 1.346409110099e+00 1.350559480025e+00 1.354598663224e+00 1.358529738815e+00 1.362337496581e+00 1.366039512255e+00 1.369617499448e+00 1.373082814839e+00 1.376431595078e+00 1.379653880514e+00 1.382767502189e+00 1.385749855968e+00 1.388618165340e+00 1.391362037507e+00 1.393978689095e+00 1.396481950428e+00 1.398848256203e+00 1.401099072639e+00 1.403221220768e+00 1.405214134981e+00 1.407088166772e+00 1.408824162431e+00 1.410443831613e+00 1.411927937928e+00 1.413284506382e+00 1.414517553008e+00 1.415612904878e+00 1.416588843649e+00 1.417425865978e+00 1.418137578430e+00 1.418722229580e+00 1.419169288439e+00 1.419496693305e+00 1.419684616314e+00 1.419749607469e+00 1.419684425260e+00 1.419484718446e+00 1.419166843952e+00 1.418708312229e+00 1.418129862134e+00 1.417421767677e+00 1.416583948392e+00 1.415627599071e+00 1.414535295427e+00 1.413328353974e+00 1.411992052889e+00 1.410531946425e+00 1.408956983186e+00 1.407252875888e+00 1.405438352086e+00 1.403498963074e+00 1.401445816958e+00 1.399280187751e+00 1.396994210760e+00 1.394604733289e+00 1.392098259027e+00 1.389487288469e+00 1.386771586707e+00 1.383946265311e+00 1.381028454553e+00 1.378001920059e+00 1.374884204087e+00 1.371670056604e+00 1.368360527911e+00 1.364968453185e+00 1.361481679005e+00 1.357917128573e+00 1.354269180470e+00 1.350541448917e+00 1.346744821667e+00 1.342869780106e+00 1.338933378171e+00 1.334928416286e+00 1.330862342641e+00 1.326741998964e+00 1.322562972928e+00 1.318339737001e+00 1.314065101799e+00 1.309751305333e+00 1.305400910107e+00 1.301010991440e+00 1.296599188492e+00 1.292155071214e+00 1.287694282034e+00 1.283216806947e+00 1.278722722388e+00 1.274227369078e+00 1.269721671332e+00 1.265222029721e+00 1.260727017109e+00 1.256239040156e+00 1.251771826077e+00 1.247317274846e+00 1.242892615574e+00 1.238493201120e+00 1.234126587052e+00 1.229801186746e+00 1.225511159889e+00 1.221273050026e+00 1.217082228378e+00 1.212945924326e+00 1.208870298421e+00 1.204852691870e+00 1.200906782407e+00 1.197026938925e+00 1.193222388279e+00 1.189496479058e+00 1.185846168545e+00 1.182284047245e+00 1.178804795303e+00 1.175415358133e+00 1.172117663769e+00 1.168911396972e+00 1.165804782447e+00 1.162791279874e+00 1.159878968737e+00 1.157067053736e+00 1.154354766676e+00 1.151748650547e+00 1.149240495727e+00 1.146839550581e+00 1.144541755701e+00 1.142344431604e+00 1.140254184057e+00 1.138262234430e+00 1.136375135634e+00 1.134588049931e+00 1.132897985551e+00 1.131309300844e+00 1.129812683966e+00 1.128412834995e+00 1.127103746404e+00 1.125883546024e+00 1.124751888457e+00 1.123701329909e+00 1.122734824681e+00 1.121844894685e+00 1.121029045757e+00 1.120286523728e+00 1.119609431833e+00 1.118997644980e+00 1.118445354501e+00 1.117950585354e+00 1.117507011310e+00 1.117112781883e+00 1.116763681432e+00 1.116453216369e+00 1.116180845400e+00 1.115939436932e+00 1.115725973756e+00 1.115538023336e+00 1.115367490806e+00 1.115216518705e+00 1.115074889255e+00 1.114943151540e+00 1.114816805578e+00 1.114690474924e+00 1.114565380455e+00 1.114430815395e+00 1.114292009991e+00 1.114140362010e+00 1.113974333667e+00 1.113796373634e+00 1.113594276452e+00 1.113378585916e+00 1.113138033482e+00 1.112873000108e+00 1.112589525666e+00 1.112273408235e+00 1.111939039800e+00 1.111575913603e+00 1.111185940338e+00 1.110777989015e+00 1.110337506341e+00 1.109882768633e+00 1.109402300157e+00 1.108902345441e+00 1.108392224812e+00 1.107859368886e+00 1.107325240176e+00 1.106779306109e+00 1.106229762602e+00 1.105687451356e+00 1.105142283788e+00 1.104617124447e+00 1.104102243561e+00 1.103609598752e+00 1.103149352373e+00 1.102714337759e+00 1.102327446674e+00 1.101979694398e+00 1.101686292441e+00 1.101453311598e+00 1.101277846549e+00 1.101179431404e+00 1.101150650119e+00 1.101204472710e+00 1.101344688787e+00 1.101572239491e+00 1.101897079678e+00 1.102313548129e+00 1.102832234050e+00 1.103449174960e+00 1.104167092947e+00 1.104987028158e+00 1.105901893811e+00 1.106917708078e+00 1.108022269321e+00 1.109216904350e+00 1.110491813342e+00 1.111841261336e+00 1.113260004013e+00 1.114731243605e+00 1.116255165366e+00 1.117809951067e+00 1.119389481823e+00 1.120982018970e+00 1.122564704551e+00 1.124137720259e+00 1.125671378562e+00 1.127160467741e+00 1.128590316325e+00 1.129934944154e+00 1.131197581006e+00 1.132345815122e+00 1.133377837618e+00 1.134279890471e+00 1.135030767500e+00 1.135636413874e+00 1.136070276065e+00 1.136336408345e+00 1.136427494626e+00 1.136331308801e+00 1.136060808923e+00 1.135600106498e+00 1.134962815399e+00 1.134149691604e+00 1.133164148439e+00 1.132021651433e+00 1.130725314741e+00 1.129295947906e+00 1.127741690632e+00 1.126082830217e+00 1.124336920121e+00 1.122520205302e+00 1.120659105158e+00 1.118765468052e+00 1.116870651943e+00 1.114987477415e+00 1.113137775578e+00 1.111349361041e+00 1.109626238044e+00 1.108000961856e+00 1.106475574371e+00 1.105068549104e+00 1.103794415502e+00 1.102647710289e+00 1.101647615111e+00 1.100783048276e+00 1.100057336912e+00 1.099468747866e+00 1.098996782795e+00 1.098646284670e+00 1.098388407325e+00 1.098216082584e+00 1.098108810426e+00 1.098040563384e+00 1.098001908608e+00 1.097955793006e+00 1.097892288123e+00 1.097781856632e+00 1.097600810596e+00 1.097336102266e+00 1.096953104915e+00 1.096445828187e+00 1.095788649611e+00 1.094966624924e+00 1.093968630884e+00 1.092775114024e+00 1.091385868997e+00 1.089780886557e+00 1.087961462877e+00 1.085917049468e+00 1.083642411304e+00 1.081141454450e+00 1.078397000201e+00 1.075426025495e+00 1.072214544410e+00 1.068764431003e+00 1.065086635758e+00 1.061167090839e+00 1.057026490663e+00 1.052656571068e+00 1.048067331508e+00 1.043276782794e+00 1.038279385432e+00 1.033108599254e+00 1.027769009366e+00 1.022291144804e+00 1.016707374048e+00 1.011037324718e+00 1.005338457836e+00 9.996408206920e-01 9.940031269584e-01 9.884803879858e-01 9.831276383209e-01 9.780166978569e-01 9.732029812050e-01 9.687638606295e-01 9.647572055530e-01 9.612482676018e-01 9.582996703636e-01 9.559504519828e-01 9.542575789949e-01 9.532396624878e-01 9.529212491040e-01 9.533116927756e-01 9.543914841331e-01 9.561541126821e-01 9.585497565952e-01 9.615388749663e-01 9.650644904148e-01 9.690537233436e-01 9.734432301666e-01 9.781469798142e-01 9.830974907949e-01 9.882128684778e-01 9.934237901530e-01 9.986659443058e-01 1.003875183822e+00 1.009012816280e+00 1.014027617682e+00 1.018900479815e+00 1.023612816892e+00 1.028152555643e+00 1.032534958494e+00 1.036761224180e+00 1.040866664298e+00 1.044875707067e+00 1.048822568278e+00 1.052760239280e+00 1.056718072511e+00 1.060755376818e+00 1.064911428642e+00 1.069229050276e+00 1.073752978399e+00 1.078505604891e+00 1.083521378843e+00 1.088803311405e+00 1.094353043627e+00 1.100155820045e+00 1.106167118448e+00 1.112342451980e+00 1.118594818270e+00 1.124831054938e+00 1.130930756143e+00 1.136750421621e+00 1.142138835216e+00 1.146915263673e+00 1.150908056870e+00 1.153923894752e+00 1.155781421904e+00 1.156308773737e+00 1.155336801251e+00 1.152741099565e+00 1.148404234745e+00 1.142261171162e+00 1.134287617411e+00 1.124494375906e+00 1.112965123851e+00 1.099812666079e+00 1.085220858011e+00 1.069419202266e+00 1.052676407155e+00 1.035319276569e+00 1.017685966200e+00 1.000157986177e+00 9.831117695435e-01 9.669232505894e-01 9.519631127240e-01 9.385486190850e-01 9.269780612012e-01 9.174734575549e-01 9.102015969010e-01 9.052648423759e-01 9.026749810670e-01 9.023954924238e-01 9.042975141529e-01 9.050494792396e-01 9.041591292428e-01 9.050255987283e-01 9.105381202784e-01 9.208705148661e-01 9.332331753879e-01 9.437977179806e-01 9.502462541766e-01 9.531874003367e-01 9.556461997403e-01 9.608959724086e-01 9.700421153364e-01 9.811308025161e-01 9.904662068223e-01 9.950907211326e-01 9.947215159813e-01 9.919543626103e-01 9.905746522550e-01 9.929985949354e-01 9.986146812432e-01 1.004257052726e+00 1.006463436047e+00 1.003894697976e+00 9.983221642358e-01 9.935576430972e-01 9.929632264804e-01 9.971326137418e-01 1.003455917724e+00 1.007939682618e+00 1.007910249030e+00 1.003717979387e+00 9.984474554789e-01 9.958256372093e-01 9.975940537169e-01 1.002204730310e+00 1.005898771675e+00 1.005306313630e+00 9.997171153902e-01 9.916486083735e-01 9.853403306718e-01 9.840164334281e-01 9.877642309794e-01 9.936413913972e-01 9.979003188229e-01 9.986577327639e-01 9.972077566844e-01 9.971544434269e-01 1.001884123118e+00 1.012078419219e+00 1.025079287954e+00 1.036607190900e+00 1.043500470285e+00 1.045599993348e+00 1.045657867470e+00 1.047411946907e+00 1.053007757369e+00 1.061519030941e+00 1.069678918356e+00 1.074260246817e+00 1.074337600528e+00 1.071995205956e+00 1.071060304187e+00 1.074586021060e+00 1.082736978204e+00 1.092667037251e+00 1.100448988397e+00 1.103570245589e+00 1.102367729773e+00 1.099542748822e+00 1.098081110580e+00 1.098899289181e+00 1.099852390202e+00 1.096752484099e+00 1.085526089734e+00 1.063843440003e+00 1.028147500435e+00 9.664652144291e-01 8.614874100544e-01 7.968871911868e-01 8.305997583785e-01 9.179430012724e-01 9.719632904447e-01 9.463677570154e-01 8.540197507150e-01 7.610283501050e-01 7.454549032254e-01 8.067655946186e-01 8.675151237931e-01 8.673152223156e-01 8.023740035832e-01 7.244175224795e-01 7.084007917622e-01 7.688671773919e-01 8.398592771230e-01 8.583110957267e-01 8.107158514424e-01 7.368854537299e-01 7.076763838095e-01 7.537276284425e-01 8.242074489314e-01 8.543602045471e-01 8.230514791559e-01 7.638355430361e-01 7.459021217367e-01 8.043316313621e-01 8.918861452173e-01 9.394211638144e-01 9.161640982908e-01 8.459333707571e-01 7.992475846746e-01 8.359977920601e-01 9.289076255285e-01 1.000301644924e+00 1.001330316455e+00 9.402314604739e-01 8.808514065921e-01 8.987990536900e-01 9.923153332732e-01 1.082851709012e+00 1.101333289743e+00 1.032519693399e+00 9.242761581693e-01 8.720779892497e-01 9.324190357575e-01 1.044629413708e+00 1.113106942568e+00 1.091452784344e+00 9.979372644485e-01 9.065937961994e-01 8.971072450006e-01 9.624843323211e-01 1.019372899072e+00 1.005023920674e+00 9.215009528548e-01 8.372379569215e-01 8.406388140867e-01 9.304775002929e-01 1.014366122285e+00 1.015945020954e+00 9.216754617890e-01 7.885476391544e-01 7.296874655081e-01 8.016440672161e-01 9.151866373161e-01 9.652617099420e-01 9.141714155524e-01 7.945937738330e-01 6.997238195686e-01 7.152703358462e-01 8.017182576154e-01 8.576356786719e-01 8.339806867923e-01 7.537990140638e-01 6.973844947167e-01 7.307004747361e-01 8.145107189920e-01 8.646739386480e-01 8.445973047059e-01 7.881549211365e-01 7.802001587132e-01 8.653385091968e-01 9.819697013720e-01 1.043648629620e+00 1.012992419301e+00 9.215505926740e-01 8.651508714761e-01 9.263617253498e-01 1.061480618251e+00 1.163136364212e+00 1.166285747285e+00 1.074190124269e+00 9.564582499023e-01 9.147697262830e-01 9.774451225297e-01 1.060517722831e+00 1.077105558580e+00 1.005841404565e+00 8.978379018769e-01 8.493978860899e-01 9.030918362764e-01 9.854822407421e-01 1.005045330118e+00 9.314298847586e-01 8.122441715743e-01 7.605467428102e-01 8.418343015443e-01 9.699574718987e-01 1.030878760386e+00 9.753920790965e-01 8.302265442216e-01 7.043791172937e-01 7.313763095651e-01 8.745115538982e-01 9.871289606626e-01 9.835987509690e-01 8.579118240871e-01 6.865659517494e-01
 2.822931361363e+00 2.823009797764e+00 2.823538458170e+00 2.825836639164e+00 2.829367749871e+00 2.832314095665e+00 2.833483543997e+00 2.833515059974e+00 2.834204328227e+00 2.836666355234e+00 2.840190310943e+00 2.842951781829e+00 2.843894667328e+00 2.843832028163e+00 2.844627219277e+00 2.847244056048e+00 2.850749065253e+00 2.853286473571e+00 2.853990798289e+00 2.853871946558e+00 2.854784064665e+00 2.857531560043e+00 2.861014426432e+00 2.863350003004e+00 2.863827554389e+00 2.863657212642e+00 2.864714187562e+00 2.867590410968e+00 2.870999308701e+00 2.873121620055e+00 2.873463374045e+00 2.873344742378e+00 2.874555786565e+00 2.877515700006e+00 2.880845322666e+00 2.882779799104e+00 2.882993530241e+00 2.882924524077e+00 2.884303877402e+00 2.887361030757e+00 2.890597054619e+00 2.892321277667e+00 2.892395365936e+00 2.892394620313e+00 2.893974667125e+00 2.897138215545e+00 2.900224759330e+00 2.901662066022e+00 2.901607368964e+00 2.901759352046e+00 2.903572102068e+00 2.906764168799e+00 2.909632152736e+00 2.910831156137e+00 2.910751678340e+00 2.911080461488e+00 2.913051251887e+00 2.916193067836e+00 2.918862556860e+00 2.919925569642e+00 2.919878997014e+00 2.920326322515e+00 2.922362496711e+00 2.925475830088e+00 2.928052334973e+00 2.929013108744e+00 2.928913150435e+00 2.929392748213e+00 2.931520361381e+00 2.934688587354e+00 2.937199024587e+00 2.937985077721e+00 2.937744396838e+00 2.938269198518e+00 2.940583655036e+00 2.943842063867e+00 2.946179202586e+00 2.946664905058e+00 2.946298788371e+00 2.946989107105e+00 2.949550696000e+00 2.952807009589e+00 2.954824674085e+00 2.954971139410e+00 2.954586482439e+00 2.955561829342e+00 2.958327265379e+00 2.961414144011e+00 2.963023868451e+00 2.962924774830e+00 2.962678581737e+00 2.963962355709e+00 2.966799242836e+00 2.969582640606e+00 2.970804976131e+00 2.970624366399e+00 2.970630649742e+00 2.972157193694e+00 2.974910670586e+00 2.977342468803e+00 2.978301143084e+00 2.978188861294e+00 2.978466259046e+00 2.980112670716e+00 2.982668395586e+00 2.984785555572e+00 2.985626679784e+00 2.985669516402e+00 2.986152616338e+00 2.987789471503e+00 2.990102765774e+00 2.991975341454e+00 2.992795847511e+00 2.993007757996e+00 2.993612389950e+00 2.995154085183e+00 2.997220958991e+00 2.998916164271e+00 2.999758372687e+00 3.000116575297e+00 3.000783610255e+00 3.002188586787e+00 3.004021102274e+00 3.005580480559e+00 3.006472883869e+00 3.006959733826e+00 3.007648320343e+00 3.008896505308e+00 3.010507481463e+00 3.011962317334e+00 3.012921966086e+00 3.013524499971e+00 3.014212833277e+00 3.015299396347e+00 3.016703895076e+00 3.018062959751e+00 3.019083262520e+00 3.019790001860e+00 3.020476497580e+00 3.021417414883e+00 3.022625467733e+00 3.023876904394e+00 3.024930632293e+00 3.025730217358e+00 3.026435270961e+00 3.027259849467e+00 3.028286802705e+00 3.029413043964e+00 3.030458332368e+00 3.031324980200e+00 3.032061913526e+00 3.032813397914e+00 3.033686360094e+00 3.034669840240e+00 3.035657841870e+00 3.036548775772e+00 3.037321335624e+00 3.038041363564e+00 3.038799712623e+00 3.039639931763e+00 3.040526597051e+00 3.041391701224e+00 3.042181284489e+00 3.042897122639e+00 3.043586459543e+00 3.044307971973e+00 3.045082324174e+00 3.045876863169e+00 3.046644823251e+00 3.047353351218e+00 3.048009862534e+00 3.048656407387e+00 3.049329095208e+00 3.050032214249e+00 3.050739195749e+00 3.051415134404e+00 3.052046482085e+00 3.052648162889e+00 3.053250768125e+00 3.053869029646e+00 3.054496659851e+00 3.055111231650e+00 3.055698364629e+00 3.056260689287e+00 3.056816272670e+00 3.057374190112e+00 3.057927890923e+00 3.058466811659e+00 3.058987439581e+00 3.059499350016e+00 3.060009857234e+00 3.060516401507e+00 3.061004052810e+00 3.061470197103e+00 3.061922507504e+00 3.062373590628e+00 3.062828047640e+00 3.063275942921e+00 3.063701043283e+00 3.064100134132e+00 3.064490339329e+00 3.064884138190e+00 3.065277402849e+00 3.065655836499e+00 3.066008685060e+00 3.066345863358e+00 3.066680496515e+00 3.067015499288e+00 3.067337757622e+00 3.067637257238e+00 3.067918229611e+00 3.068190601577e+00 3.068462031989e+00 3.068725251161e+00 3.068967388303e+00 3.069188526781e+00 3.069398664266e+00 3.069604552119e+00 3.069802315321e+00 3.069981716456e+00 3.070139356393e+00 3.070285135430e+00 3.070425634370e+00 3.070556484010e+00 3.070672031348e+00 3.070767139548e+00 3.070848382759e+00 3.070922047080e+00 3.070987876125e+00 3.071039177464e+00 3.071070643088e+00 3.071087077879e+00 3.071097234719e+00 3.071099061463e+00 3.071086458344e+00 3.071056658319e+00 3.071010448596e+00 3.070956201885e+00 3.070893643791e+00 3.070817969020e+00 3.070724136636e+00 3.070616333388e+00 3.070496652731e+00 3.070368099749e+00 3.070225165762e+00 3.070066162737e+00 3.069890691287e+00 3.069704533745e+00 3.069507489891e+00 3.069294583686e+00 3.069064694001e+00 3.068821546703e+00 3.068564610942e+00 3.068294190530e+00 3.068007785175e+00 3.067706503702e+00 3.067394467747e+00 3.067067053805e+00 3.066722867370e+00 3.066364896174e+00 3.065991086602e+00 3.065606977882e+00 3.065210240622e+00 3.064795304743e+00 3.064363183276e+00 3.063918040022e+00 3.063458888983e+00 3.062986922522e+00 3.062501743242e+00 3.061996199111e+00 3.061475424159e+00 3.060942284072e+00 3.060393183115e+00 3.059830606053e+00 3.059250097310e+00 3.058654500454e+00 3.058042299942e+00 3.057414532541e+00 3.056771084798e+00 3.056114127693e+00 3.055441792449e+00 3.054751350141e+00 3.054045840914e+00 3.053325032059e+00 3.052585989326e+00 3.051833512592e+00 3.051063561314e+00 3.050278564806e+00 3.049479814895e+00 3.048662877988e+00 3.047829114283e+00 3.046978716954e+00 3.046112022532e+00 3.045229066352e+00 3.044332624872e+00 3.043420551259e+00 3.042488900355e+00 3.041541139771e+00 3.040576815043e+00 3.039594760497e+00 3.038598850443e+00 3.037585887863e+00 3.036556686992e+00 3.035508661940e+00 3.034443107317e+00 3.033359723990e+00 3.032260954023e+00 3.031146846035e+00 3.030015653044e+00 3.028866400282e+00 3.027697527875e+00 3.026511377084e+00 3.025309812223e+00 3.024091192983e+00 3.022854723171e+00 3.021601352003e+00 3.020327691079e+00 3.019036454381e+00 3.017728644276e+00 3.016403850627e+00 3.015062977654e+00 3.013702907327e+00 3.012321847765e+00 3.010923994949e+00 3.009509360689e+00 3.008076924854e+00 3.006626247797e+00 3.005156862606e+00 3.003667880785e+00 3.002161327095e+00 3.000636363198e+00 2.999094383742e+00 2.997533619094e+00 2.995952878320e+00 2.994353471264e+00 2.992736105797e+00 2.991099181232e+00 2.989446089742e+00 2.987772842765e+00 2.986080268158e+00 2.984367460801e+00 2.982637119535e+00 2.980887171770e+00 2.979120600533e+00 2.977332645213e+00 2.975525630060e+00 2.973698971583e+00 2.971853079201e+00 2.969989602629e+00 2.968105841571e+00 2.966202015447e+00 2.964279038888e+00 2.962336075907e+00 2.960372908605e+00 2.958392323925e+00 2.956390603200e+00 2.954368720014e+00 2.952327955506e+00 2.950265173304e+00 2.948184385828e+00 2.946083366582e+00 2.943961191680e+00 2.941820760051e+00 2.939658956724e+00 2.937476951497e+00 2.935275946933e+00 2.933052399775e+00 2.930809399737e+00 2.928546983142e+00 2.926262517827e+00 2.923958082661e+00 2.921632353464e+00 2.919286571932e+00 2.916921377799e+00 2.914534324517e+00 2.912126436839e+00 2.909697459847e+00 2.907247486419e+00 2.904776711580e+00 2.902285664647e+00 2.899772559881e+00 2.897239517881e+00 2.894683933944e+00 2.892106814398e+00 2.889510614300e+00 2.886891958469e+00 2.884250650531e+00 2.881589045146e+00 2.878906089256e+00 2.876201585289e+00 2.873475095652e+00 2.870726860708e+00 2.867957433502e+00 2.865163974613e+00 2.862349721019e+00 2.859515624256e+00 2.856658858073e+00 2.853780217087e+00 2.850878276050e+00 2.847954144598e+00 2.845009591532e+00 2.842041174650e+00 2.839052414365e+00 2.836041092982e+00 2.833005845142e+00 2.829948839072e+00 2.826869860281e+00 2.823768550997e+00 2.820646667089e+00 2.817499072355e+00 2.814328756733e+00 2.811137367628e+00 2.807922771486e+00 2.804686095434e+00 2.801425182864e+00 2.798142939515e+00 2.794837059618e+00 2.791507812557e+00 2.788156215412e+00 2.784782742827e+00 2.781384115599e+00 2.777962495711e+00 2.774519608985e+00 2.771052347236e+00 2.767562628897e+00 2.764048427540e+00 2.760511957775e+00 2.756952694869e+00 2.753369380964e+00 2.749763805788e+00 2.746133349286e+00 2.742479588935e+00 2.738804422553e+00 2.735103174781e+00 2.731380279019e+00 2.727633120321e+00 2.723861629342e+00 2.720067070444e+00 2.716250261360e+00 2.712409060050e+00 2.708543586476e+00 2.704654566875e+00 2.700741706566e+00 2.696805319467e+00 2.692844244792e+00 2.688859834952e+00 2.684851863669e+00 2.680819019121e+00 2.676763327117e+00 2.672683677606e+00 2.668578444617e+00 2.664451291515e+00 2.660298319515e+00 2.656121890739e+00 2.651922285538e+00 2.647696755961e+00 2.643448444495e+00 2.639175790674e+00 2.634878041267e+00 2.630557282280e+00 2.626210203657e+00 2.621840925281e+00 2.617447246566e+00 2.613027820966e+00 2.608586273588e+00 2.604118626309e+00 2.599626952413e+00 2.595111426360e+00 2.590570087913e+00 2.586005809081e+00 2.581416213259e+00 2.576803011478e+00 2.572164570036e+00 2.567500368772e+00 2.562814355428e+00 2.558102724742e+00 2.553366090582e+00 2.548605902528e+00 2.543819557605e+00 2.539009761639e+00 2.534174940273e+00 2.529314945008e+00 2.524431314226e+00 2.519522561864e+00 2.514589539174e+00 2.509631574716e+00 2.504648649529e+00 2.499641224731e+00 2.494609231759e+00 2.489552555132e+00 2.484471708890e+00 2.479364755292e+00 2.474234553025e+00 2.469078341530e+00 2.463896865694e+00 2.458692895518e+00 2.453462158780e+00 2.448208441696e+00 2.442929496524e+00 2.437624346959e+00 2.432295848269e+00 2.426941359064e+00 2.421562900484e+00 2.416159773404e+00 2.410730835256e+00 2.405279704560e+00 2.399801019878e+00 2.394299064532e+00 2.388772725327e+00 2.383219039293e+00 2.377642914177e+00 2.372040769455e+00 2.366414534846e+00 2.360764207121e+00 2.355087475765e+00 2.349387607818e+00 2.343661781024e+00 2.337912221240e+00 2.332136840174e+00 2.326336818063e+00 2.320513690735e+00 2.314663873764e+00 2.308790257565e+00 2.302892828887e+00 2.296969035607e+00 2.291022423963e+00 2.285048359630e+00 2.279052394613e+00 2.273030752178e+00 2.266983774586e+00 2.260914907610e+00 2.254818115710e+00 2.248699767947e+00 2.242555640428e+00 2.236385340127e+00 2.230192964993e+00 2.223973920088e+00 2.217733295105e+00 2.211466721975e+00 2.205174766808e+00 2.198860619320e+00 2.192520396193e+00 2.186156155546e+00 2.179769025589e+00 2.173355767795e+00 2.166919662706e+00 2.160457291409e+00 2.153973288439e+00 2.147464491046e+00 2.140930671930e+00 2.134374984604e+00 2.127792021294e+00 2.121188067469e+00 2.114558365905e+00 2.107904843333e+00 2.101229313251e+00 2.094526279843e+00 2.087802690556e+00 2.081053986500e+00 2.074282057247e+00 2.067487140358e+00 2.060666629848e+00 2.053825121943e+00 2.046957389116e+00 2.040067971466e+00 2.033155130603e+00 2.026217333929e+00 2.019258810920e+00 2.012274066214e+00 2.005268040525e+00 1.998238814996e+00 1.991185595221e+00 1.984110681110e+00 1.977009995748e+00 1.969889555841e+00 1.962744391875e+00 1.955576519227e+00 1.948386922438e+00 1.941172183169e+00 1.933937855109e+00 1.926678359093e+00 1.919397251330e+00 1.912094461225e+00 1.904767461737e+00 1.897420734841e+00 1.890049584595e+00 1.882656488850e+00 1.875242010351e+00 1.867803902357e+00 1.860346358472e+00 1.852864395167e+00 1.845362195120e+00 1.837837857127e+00 1.830290496896e+00 1.822723992757e+00 1.815132715565e+00 1.807522668381e+00 1.799889605634e+00 1.792235685521e+00 1.784562439384e+00 1.776864401065e+00 1.769149127913e+00 1.761409978520e+00 1.753650062841e+00 1.745872334392e+00 1.738069017303e+00 1.730248990981e+00 1.722407630107e+00 1.714545656145e+00 1.706663452766e+00 1.698759322518e+00 1.690838500261e+00 1.682893784209e+00 1.674931957181e+00 1.666949374781e+00 1.658945649964e+00 1.650925818611e+00 1.642881788548e+00 1.634823447822e+00 1.626742409853e+00 1.618642429847e+00 1.610525845299e+00 1.602386609235e+00 1.594232677326e+00 1.586056405345e+00 1.577863185800e+00 1.569653674919e+00 1.561420312575e+00 1.553174733674e+00 1.544906889398e+00 1.536623855476e+00 1.528322873894e+00 1.520001717682e+00 1.511667515600e+00 1.503310835563e+00 1.494941907769e+00 1.486553278737e+00 1.478146726665e+00 1.469727645881e+00 1.461286440358e+00 1.452834648925e+00 1.444362392409e+00 1.435875999311e+00 1.427375631092e+00 1.418854922608e+00 1.410323976858e+00 1.401773261208e+00 1.393210172943e+00 1.384632178771e+00 1.376036897694e+00 1.367432077654e+00 1.358806897715e+00 1.350173600993e+00 1.341523256363e+00 1.332858766209e+00 1.324184514359e+00 1.315491682992e+00 1.306792315908e+00 1.298075172866e+00 1.289346846860e+00 1.280609124478e+00 1.271855655460e+00 1.263095154126e+00 1.254318615372e+00 1.245533289458e+00 1.236738747192e+00 1.227929888840e+00 1.219116239242e+00 1.210287365838e+00 1.201453429952e+00 1.192608415011e+00 1.183753728406e+00 1.174894265401e+00 1.166020754705e+00 1.157145783868e+00 1.148259887110e+00 1.139367207681e+00 1.130470688365e+00 1.121564234255e+00 1.112657601763e+00 1.103740078596e+00 1.094820299516e+00 1.085897591927e+00 1.076967249685e+00 1.068039374194e+00 1.059101829360e+00 1.050167947493e+00 1.041230263388e+00 1.032290131465e+00 1.023352889694e+00 1.014410637922e+00 1.005474444543e+00 9.965367730466e-01 9.876007981068e-01 9.786698832027e-01 9.697386798371e-01 9.608166389471e-01 9.518952263697e-01 9.429816453955e-01 9.340757924442e-01 9.251735080104e-01 9.162851818167e-01 9.074004996436e-01 8.985293065376e-01 8.896685456517e-01 8.808182522726e-01 8.719858665587e-01 8.631626109603e-01 8.543594586735e-01 8.455712354706e-01 8.367990187436e-01 8.280503512205e-01 8.193169762703e-01 8.106112580831e-01 8.019242839537e-01 7.932642306943e-01 7.846325246524e-01 7.760248943642e-01 7.674528412093e-01 7.589074112777e-01 7.503988005397e-01 7.419249836602e-01 7.334859549586e-01 7.250920772091e-01 7.167331497408e-01 7.084238971507e-01 7.001587490994e-01 6.919417536587e-01 6.837793881373e-01 6.756658540219e-01 6.676144891534e-01 6.596202032263e-01 6.516890881841e-01 6.438254775239e-01 6.360275540292e-01 6.283082978338e-01 6.206595047472e-01 6.130927666440e-01 6.056108914673e-01 5.982136488369e-01 5.909121782232e-01 5.837033627176e-01 5.765982940415e-01 5.695965383771e-01 5.627042968803e-01 5.559308305250e-01 5.492731554447e-01 5.427432208460e-01 5.363419041497e-01 5.300781901273e-01 5.239577579678e-01 5.179822013550e-01 5.121640608338e-01 5.065028336149e-01 5.010103526052e-01 4.956901072468e-01 4.905474130826e-01 4.855923132624e-01 4.808261095221e-01 4.762619603144e-01 4.719014685582e-01 4.677510021360e-01 4.638212899756e-01 4.601118093276e-01 4.566370757007e-01 4.533963299502e-01 4.503985872520e-01 4.476491901145e-01 4.451498064356e-01 4.429118535589e-01 4.409335506605e-01 4.392219869135e-01 4.377811413004e-01 4.366109183689e-01 4.357200516863e-01 4.351044120905e-01 4.347696645508e-01 4.347145596908e-01 4.349396522390e-01 4.354485329906e-01 4.362333858712e-01 4.373002247601e-01 4.386420553355e-01 4.402582219803e-01 4.421478033774e-01 4.443023615008e-01 4.467246179182e-01 4.494054121060e-01 4.523408331154e-01 4.555293577014e-01 4.589591529990e-01 4.626318882962e-01 4.665346658144e-01 4.706660220446e-01 4.750195181673e-01 4.795855713458e-01 4.843629457642e-01 4.893390104544e-01 4.945122848717e-01 4.998744565028e-01 5.054159019602e-01 5.111369823607e-01 5.170225635420e-01 5.230743531191e-01 5.292802762256e-01 5.356358227605e-01 5.421383801069e-01 5.487742332278e-01 5.555465814815e-01 5.624436736254e-01 5.694609202256e-01 5.765948007707e-01 5.838371725927e-01 5.911870141339e-01 5.986343103785e-01 6.061779861826e-01 6.138132965514e-01 6.215319712746e-01 6.293353941081e-01 6.372118802366e-01 6.451642441908e-01 6.531853383390e-01 6.612693414920e-01 6.694187390271e-01 6.776203678887e-01 6.858807303494e-01 6.941890448882e-01 7.025441814558e-01 7.109461877535e-01 7.193841180197e-01 7.278639643125e-01 7.363756508248e-01 7.449194228504e-01 7.534946922842e-01 7.620915424612e-01 7.707169134765e-01 7.793584645182e-01 7.880208997920e-01 7.966996100116e-01 8.053874110279e-01 8.140924913212e-01 8.227997071104e-01 8.315169143388e-01 8.402374150945e-01 8.489569615131e-01 8.576818772126e-01 8.663972109638e-01 8.751142477977e-01 8.838214152358e-01 8.925192398401e-01 9.012102295575e-01 9.098820539883e-01 9.185463100111e-01 9.271894399878e-01 9.358146540964e-01 9.444224090347e-01 9.530023512217e-01 9.615659536699e-01 9.700977982074e-01 9.786060882056e-01 9.870851056717e-01 9.955271461425e-01 1.003946330341e+00 1.012321575902e+00 1.020666673965e+00 1.028972245627e+00 1.037235478452e+00 1.045464102765e+00 1.053642060190e+00 1.061782880937e+00 1.069874299455e+00 1.077916609732e+00 1.085915431592e+00 1.093854698482e+00 1.101750449947e+00 1.109586456104e+00 1.117367201145e+00 1.125095427175e+00 1.132757714838e+00 1.140368424194e+00 1.147909449048e+00 1.155391342648e+00 1.162810363989e+00 1.170156638224e+00 1.177443859143e+00 1.184653652384e+00 1.191798323700e+00 1.198869551286e+00 1.205862970866e+00 1.212789136937e+00 1.219628413914e+00 1.226399419086e+00 1.233085080948e+00 1.239689533666e+00 1.246217289482e+00 1.252652179047e+00 1.259011788399e+00 1.265276572219e+00 1.271455978211e+00 1.277548858723e+00 1.283542403419e+00 1.289454274746e+00 1.295263177200e+00 1.300981946462e+00 1.306604255682e+00 1.312122746036e+00 1.317552348299e+00 1.322869851525e+00 1.328094687836e+00 1.333212824221e+00 1.338222459749e+00 1.343135450342e+00 1.347929732637e+00 1.352625329747e+00 1.357205660185e+00 1.361674802881e+00 1.366039227366e+00 1.370278509440e+00 1.374414843414e+00 1.378427749713e+00 1.382326356537e+00 1.386111243041e+00 1.389766500330e+00 1.393314231138e+00 1.396730352043e+00 1.400030284847e+00 1.403206916959e+00 1.406252929837e+00 1.409185511662e+00 1.411979979912e+00 1.414655625751e+00 1.417202634905e+00 1.419615263302e+00 1.421908867551e+00 1.424060494154e+00 1.426090838766e+00 1.427984980244e+00 1.429744460007e+00 1.431379966016e+00 1.432870433502e+00 1.434237679178e+00 1.435463980858e+00 1.436556454044e+00 1.437518453459e+00 1.438335032650e+00 1.439026424966e+00 1.439573349343e+00 1.439986849413e+00 1.440266054943e+00 1.440400521989e+00 1.440409584965e+00 1.440270665258e+00 1.440001525520e+00 1.439596154897e+00 1.439047560493e+00 1.438372568891e+00 1.437551527067e+00 1.436602555839e+00 1.435515386378e+00 1.434290526683e+00 1.432939073361e+00 1.431444908359e+00 1.429827283813e+00 1.428072299367e+00 1.426186577047e+00 1.424176556979e+00 1.422029141603e+00 1.419763419692e+00 1.417365316946e+00 1.414844410621e+00 1.412203264786e+00 1.409432741310e+00 1.406550950319e+00 1.403544001048e+00 1.400425346313e+00 1.397192509808e+00 1.393841865882e+00 1.390389602771e+00 1.386822333816e+00 1.383153868056e+00 1.379382289519e+00 1.375507158342e+00 1.371541144470e+00 1.367472594929e+00 1.363319237324e+00 1.359074144832e+00 1.354742711598e+00 1.350334308409e+00 1.345840342776e+00 1.341277973877e+00 1.336639659590e+00 1.331934542800e+00 1.327168263417e+00 1.322336683957e+00 1.317456116461e+00 1.312517522510e+00 1.307535444828e+00 1.302509514118e+00 1.297441965883e+00 1.292346284490e+00 1.287214680390e+00 1.282063160896e+00 1.276889842834e+00 1.271698181001e+00 1.266503067561e+00 1.261295219184e+00 1.256093255798e+00 1.250893500793e+00 1.245702022788e+00 1.240530074126e+00 1.235372347729e+00 1.230245968854e+00 1.225147053506e+00 1.220083260048e+00 1.215063776120e+00 1.210084759813e+00 1.205163285253e+00 1.200292760859e+00 1.195485197155e+00 1.190745433789e+00 1.186071161117e+00 1.181478603539e+00 1.176961518579e+00 1.172529251853e+00 1.168187844148e+00 1.163935069741e+00 1.159784644821e+00 1.155728907111e+00 1.151779833078e+00 1.147938492286e+00 1.144204373129e+00 1.140588566404e+00 1.137083544087e+00 1.133699388221e+00 1.130437112417e+00 1.127292912892e+00 1.124278004204e+00 1.121384266817e+00 1.118619698765e+00 1.115982304292e+00 1.113469688511e+00 1.111090506017e+00 1.108833985192e+00 1.106708565408e+00 1.104710433817e+00 1.102836509473e+00 1.101091963381e+00 1.099465309177e+00 1.097966816638e+00 1.096585766164e+00 1.095322818050e+00 1.094177978281e+00 1.093142201371e+00 1.092220803525e+00 1.091405075918e+00 1.090692885769e+00 1.090084303080e+00 1.089568346453e+00 1.089150768103e+00 1.088819019950e+00 1.088574631152e+00 1.088412773697e+00 1.088325336228e+00 1.088313280840e+00 1.088367329741e+00 1.088488062591e+00 1.088668096242e+00 1.088901996297e+00 1.089188793797e+00 1.089521212449e+00 1.089897462009e+00 1.090309503398e+00 1.090756738260e+00 1.091233598252e+00 1.091734108438e+00 1.092260888241e+00 1.092800692116e+00 1.093357393986e+00 1.093925800443e+00 1.094499551074e+00 1.095082762957e+00 1.095661301040e+00 1.096244576524e+00 1.096823343182e+00 1.097394370750e+00 1.097963848937e+00 1.098517741948e+00 1.099067786022e+00 1.099603475835e+00 1.100126071380e+00 1.100641641593e+00 1.101137449913e+00 1.101628441766e+00 1.102103761915e+00 1.102566899578e+00 1.103026363380e+00 1.103470235773e+00 1.103915630408e+00 1.104350913529e+00 1.104785260126e+00 1.105225997169e+00 1.105661983015e+00 1.106115187432e+00 1.106573870932e+00 1.107049157229e+00 1.107547157494e+00 1.108060704148e+00 1.108611839864e+00 1.109187430683e+00 1.109802174977e+00 1.110460083923e+00 1.111157080586e+00 1.111911557728e+00 1.112712113874e+00 1.113574125878e+00 1.114494488221e+00 1.115474347452e+00 1.116524544825e+00 1.117635390865e+00 1.118817184994e+00 1.120063617740e+00 1.121377122037e+00 1.122757067158e+00 1.124195424827e+00 1.125695771210e+00 1.127245782536e+00 1.128847075978e+00 1.130489044601e+00 1.132161484109e+00 1.133862576852e+00 1.135571658712e+00 1.137289698506e+00 1.138994142490e+00 1.140676540462e+00 1.142326898336e+00 1.143919054417e+00 1.145453483911e+00 1.146899899027e+00 1.148251250162e+00 1.149492013515e+00 1.150594625734e+00 1.151561208107e+00 1.152358929713e+00 1.152982704450e+00 1.153418382108e+00 1.153642385560e+00 1.153659327529e+00 1.153441492244e+00 1.152990573228e+00 1.152297439974e+00 1.151350656932e+00 1.150156997981e+00 1.148704244486e+00 1.147003038942e+00 1.145052308095e+00 1.142856950955e+00 1.140432510054e+00 1.137781055697e+00 1.134926700961e+00 1.131876685321e+00 1.128658103767e+00 1.125287914073e+00 1.121788172753e+00 1.118191702370e+00 1.114512876441e+00 1.110794154727e+00 1.107053915450e+00 1.103323534576e+00 1.099638553580e+00 1.096015142031e+00 1.092497544710e+00 1.089098323999e+00 1.085848563713e+00 1.082774951952e+00 1.079883974639e+00 1.077209095826e+00 1.074749227677e+00 1.072521112705e+00 1.070533320073e+00 1.068775659509e+00 1.067262193209e+00 1.065971168551e+00 1.064903122417e+00 1.064043070937e+00 1.063368027910e+00 1.062870752685e+00 1.062515980776e+00 1.062291700911e+00 1.062167626280e+00 1.062116238408e+00 1.062118232009e+00 1.062136923227e+00 1.062157450048e+00 1.062146669024e+00 1.062083508287e+00 1.061948624702e+00 1.061713800288e+00 1.061369807089e+00 1.060888742144e+00 1.060265772098e+00 1.059481373622e+00 1.058522153790e+00 1.057388571904e+00 1.056057360676e+00 1.054537687289e+00 1.052812410081e+00 1.050881384933e+00 1.048749704049e+00 1.046400542970e+00 1.043852845859e+00 1.041095657538e+00 1.038138173209e+00 1.034991625254e+00 1.031651656541e+00 1.028147994302e+00 1.024480447189e+00 1.020673871080e+00 1.016756836834e+00 1.012741969866e+00 1.008678668215e+00 1.004588657835e+00 1.000519743174e+00 9.965183482144e-01 9.926250213625e-01 9.889009654530e-01 9.853892874136e-01 9.821531165156e-01 9.792372450767e-01 9.766946318653e-01 9.745757495303e-01 9.729118742715e-01 9.717485013692e-01 9.710993381620e-01 9.709857501199e-01 9.714118965436e-01 9.723621582570e-01 9.738317481328e-01 9.757783137628e-01 9.781712660436e-01 9.809605564266e-01 9.840885029849e-01 9.875055627630e-01 9.911392707268e-01 9.949385683367e-01 9.988374482240e-01 1.002783890455e+00 1.006730111327e+00 1.010628594247e+00 1.014455540017e+00 1.018178659817e+00 1.021790557892e+00 1.025286280830e+00 1.028667165047e+00 1.031958478458e+00 1.035169524425e+00 1.038340976026e+00 1.041501862989e+00 1.044685544032e+00 1.047942841288e+00 1.051299692935e+00 1.054805797695e+00 1.058491737183e+00 1.062386605224e+00 1.066524921638e+00 1.070914882880e+00 1.075579951610e+00 1.080511759999e+00 1.085706345470e+00 1.091143778770e+00 1.096779716970e+00 1.102572563579e+00 1.108442969955e+00 1.114310898092e+00 1.120066925695e+00 1.125584839422e+00 1.130731383303e+00 1.135337605303e+00 1.139245797212e+00 1.142272664028e+00 1.144240122936e+00 1.144974087402e+00 1.144298025788e+00 1.142074794000e+00 1.138167846459e+00 1.132488819318e+00 1.124983413494e+00 1.115637584768e+00 1.104505995539e+00 1.091673593923e+00 1.077305623569e+00 1.061615511407e+00 1.044869725697e+00 1.027398155729e+00 1.009555151089e+00 9.917496638457e-01 9.743915882127e-01 9.578980441514e-01 9.426804681260e-01 9.290922098330e-01 9.174586085267e-01 9.080138065032e-01 9.009192992994e-01 8.962480973999e-01 8.939715052686e-01 8.939949941185e-01 8.961290329561e-01 8.969881645098e-01 8.961204987948e-01 8.968901227793e-01 9.021593740690e-01 9.120954256667e-01 9.239369099925e-01 9.339071684473e-01 9.397483474579e-01 9.421345118800e-01 9.441485440521e-01 9.491088148934e-01 9.581514860317e-01 9.693528909796e-01 9.790696169825e-01 9.844276345931e-01 9.852460623038e-01 9.842000499047e-01 9.850749767579e-01 9.901937036144e-01 9.988055520749e-01 1.007640309675e+00 1.013214253796e+00 1.014219958036e+00 1.012429350113e+00 1.011548870418e+00 1.014722024578e+00 1.022306946048e+00 1.031549237273e+00 1.038438941444e+00 1.040356421032e+00 1.037681586661e+00 1.033469759349e+00 1.031376598018e+00 1.033105289435e+00 1.037165320988e+00 1.039921975730e+00 1.038126367720e+00 1.031137702188e+00 1.021486003194e+00 1.013415751366e+00 1.010194996680e+00 1.012009085333e+00 1.016016916938e+00 1.018515823448e+00 1.017585377102e+00 1.014426646212e+00 1.012553821347e+00 1.015320678242e+00 1.023442597399e+00 1.034319513297e+00 1.043687060812e+00 1.048333262782e+00 1.048012366694e+00 1.045414929707e+00 1.044293385599e+00 1.046895110973e+00 1.052423168211e+00 1.057706662552e+00 1.059552619242e+00 1.057034722070e+00 1.052255303530e+00 1.049108831043e+00 1.050740932757e+00 1.057384823741e+00 1.066199669114e+00 1.073218141371e+00 1.075897031462e+00 1.074587444332e+00 1.072059583153e+00 1.071386163000e+00 1.073552850828e+00 1.076455981354e+00 1.075962139596e+00 1.068163650561e+00 1.051263272772e+00 1.023798309732e+00 9.720573678649e-01 8.717187140627e-01 7.959418745983e-01 8.111512115751e-01 8.909998753761e-01 9.521349755068e-01 9.422420946375e-01 8.663811077572e-01 7.821748954048e-01 7.631631734068e-01 8.172386891976e-01 8.765533483401e-01 8.805503859574e-01 8.204665391151e-01 7.425097239164e-01 7.206297755147e-01 7.772210696021e-01 8.518159856242e-01 8.785745166991e-01 8.382656650724e-01 7.650007303967e-01 7.280867622397e-01 7.665712735918e-01 8.376997202787e-01 8.742811666199e-01 8.479572302568e-01 7.849993479805e-01 7.532296666856e-01 7.994816375643e-01 8.872682985048e-01 9.448986229284e-01 9.335719295520e-01 8.681577707817e-01 8.122333741347e-01 8.309212822401e-01 9.122918219213e-01 9.835859958318e-01 9.913736516495e-01 9.374057341547e-01 8.797609312617e-01 8.930917814644e-01 9.817925138246e-01 1.071569256786e+00 1.092156010049e+00 1.025086462510e+00 9.153375284320e-01 8.588792373784e-01 9.175728131275e-01 1.032787089366e+00 1.105777664376e+00 1.086525030581e+00 9.906699195786e-01 8.926736412639e-01 8.788027822997e-01 9.478104460996e-01 1.013109716742e+00 1.005978076688e+00 9.230708213966e-01 8.292116529900e-01 8.182437947757e-01 9.020515851687e-01 9.907665484790e-01 1.003350288113e+00 9.214337793344e-01 7.962681257367e-01 7.338886224030e-01 7.935895647063e-01 8.978263818373e-01 9.455138283663e-01 8.990650590927e-01 7.914030005320e-01 7.133604732082e-01 7.395470813485e-01 8.243923971027e-01 8.717434186718e-01 8.371621921728e-01 7.478551323852e-01 6.910697248890e-01 7.354586761869e-01 8.319181441275e-01 8.878650061419e-01 8.632213589987e-01 7.911856758090e-01 7.647529243904e-01 8.451678168684e-01 9.720836512046e-01 1.048540444303e+00 1.028008785433e+00 9.346051147512e-01 8.617431019040e-01 9.065484006815e-01 1.042103059517e+00 1.158178056107e+00 1.180059945279e+00 1.100731506161e+00 9.788074944110e-01 9.131625251140e-01 9.528824743183e-01 1.033691112139e+00 1.067313156842e+00 1.022340923778e+00 9.348410678536e-01 8.826866294337e-01 9.095285031819e-01 9.671049740681e-01 9.789138111139e-01 9.158080137412e-01 8.190083651463e-01 7.834998677593e-01 8.577570645987e-01 9.674723147981e-01 1.013975228554e+00 9.535963037662e-01 8.134689852723e-01 6.982571465969e-01 7.291669109482e-01 8.658905507391e-01 9.709146704182e-01 9.643043910377e-01 8.422631793455e-01 6.817210330199e-01
 2.806250957532e+00 2.806313729208e+00 2.806821764976e+00 2.809091118078e+00 2.812585725297e+00 2.815499332838e+00 2.816646297899e+00 2.816664150573e+00 2.817334437455e+00 2.819766645613e+00 2.823253331156e+00 2.825985058161e+00 2.826906462464e+00 2.826829090755e+00 2.827604642525e+00 2.830191403156e+00 2.833658654765e+00 2.836162562613e+00 2.836846556126e+00 2.836713738884e+00 2.837606204491e+00 2.840320833594e+00 2.843766862375e+00 2.846071086145e+00 2.846527700427e+00 2.846341178520e+00 2.847376527897e+00 2.850220655519e+00 2.853591822530e+00 2.855680952037e+00 2.856000996476e+00 2.855866995765e+00 2.857053761071e+00 2.859982299664e+00 2.863274391230e+00 2.865175939127e+00 2.865366208648e+00 2.865282962954e+00 2.866638445138e+00 2.869659793488e+00 2.872856387610e+00 2.874549512677e+00 2.874604247033e+00 2.874585822283e+00 2.876140296836e+00 2.879266752905e+00 2.882315170208e+00 2.883723561200e+00 2.883649116431e+00 2.883782364836e+00 2.885568666586e+00 2.888723519663e+00 2.891553515732e+00 2.892725242411e+00 2.892625848482e+00 2.892936056366e+00 2.894877935817e+00 2.897983257632e+00 2.900616761847e+00 2.901652904206e+00 2.901587740933e+00 2.902014598283e+00 2.904021505311e+00 2.907095901972e+00 2.909636964414e+00 2.910571918241e+00 2.910455544079e+00 2.910915076788e+00 2.913010184757e+00 2.916138770242e+00 2.918614429699e+00 2.919377365818e+00 2.919119395599e+00 2.919619722113e+00 2.921899274617e+00 2.925117167899e+00 2.927420914663e+00 2.927885468018e+00 2.927499755443e+00 2.928163457740e+00 2.930686383112e+00 2.933903085792e+00 2.935890303030e+00 2.936013744827e+00 2.935606216305e+00 2.936551393576e+00 2.939277622523e+00 2.942327334115e+00 2.943907028965e+00 2.943783587747e+00 2.943512279503e+00 2.944763495505e+00 2.947563397085e+00 2.950309497247e+00 2.951502394309e+00 2.951297212209e+00 2.951277978520e+00 2.952771306137e+00 2.955488182154e+00 2.957884636749e+00 2.958813637347e+00 2.958675543761e+00 2.958925989540e+00 2.960539630594e+00 2.963058547857e+00 2.965141670924e+00 2.965953801772e+00 2.965969415514e+00 2.966423766773e+00 2.968027908341e+00 2.970305013888e+00 2.972146239994e+00 2.972934906137e+00 2.973118445950e+00 2.973691707083e+00 2.975201266219e+00 2.977234467527e+00 2.978894732511e+00 2.979705863689e+00 2.980034368678e+00 2.980669896429e+00 2.982042006960e+00 2.983840417819e+00 2.985366689318e+00 2.986226967833e+00 2.986682100185e+00 2.987340496367e+00 2.988556073397e+00 2.990132719059e+00 2.991554737913e+00 2.992482068749e+00 2.993051425121e+00 2.993707189390e+00 2.994761984134e+00 2.996132676051e+00 2.997457803640e+00 2.998444519220e+00 2.999118350737e+00 2.999772430746e+00 3.000680587494e+00 3.001855979816e+00 3.003073545810e+00 3.004093455667e+00 3.004858643816e+00 3.005529742531e+00 3.006321045290e+00 3.007315212920e+00 3.008406778878e+00 3.009418765188e+00 3.010252467437e+00 3.010955310916e+00 3.011672246527e+00 3.012511215485e+00 3.013461170884e+00 3.014414949768e+00 3.015270605210e+00 3.016009585124e+00 3.016694591998e+00 3.017419036868e+00 3.018224484476e+00 3.019077406572e+00 3.019907030667e+00 3.020662309494e+00 3.021342135099e+00 3.021997114757e+00 3.022683774735e+00 3.023423651875e+00 3.024183337990e+00 3.024916633938e+00 3.025589469707e+00 3.026211224681e+00 3.026821605631e+00 3.027460171856e+00 3.028127795789e+00 3.028798047373e+00 3.029438755786e+00 3.030034233921e+00 3.030599961353e+00 3.031166148321e+00 3.031749411029e+00 3.032341162492e+00 3.032920733628e+00 3.033470246537e+00 3.033996449843e+00 3.034515360786e+00 3.035037013759e+00 3.035553635284e+00 3.036055487874e+00 3.036541288301e+00 3.037015567864e+00 3.037489157228e+00 3.037959057569e+00 3.038410436076e+00 3.038838365435e+00 3.039252458197e+00 3.039666534759e+00 3.040084910358e+00 3.040495519152e+00 3.040881994041e+00 3.041244662359e+00 3.041598051861e+00 3.041954166898e+00 3.042310101729e+00 3.042649849437e+00 3.042965341979e+00 3.043264236563e+00 3.043561075461e+00 3.043858090301e+00 3.044142450011e+00 3.044404312572e+00 3.044646382834e+00 3.044881500913e+00 3.045115285033e+00 3.045339140654e+00 3.045541826671e+00 3.045723667294e+00 3.045895465017e+00 3.046062728863e+00 3.046220762129e+00 3.046361819108e+00 3.046481573096e+00 3.046587985307e+00 3.046688199831e+00 3.046780248176e+00 3.046856052533e+00 3.046911713291e+00 3.046952309704e+00 3.046988088392e+00 3.047014574070e+00 3.047025759597e+00 3.047017771849e+00 3.046994744079e+00 3.046964416935e+00 3.046925959205e+00 3.046873173892e+00 3.046802895337e+00 3.046717738699e+00 3.046622285339e+00 3.046519985761e+00 3.046403391173e+00 3.046268535894e+00 3.046119860038e+00 3.045960391865e+00 3.045790500615e+00 3.045607118767e+00 3.045405319348e+00 3.045189339784e+00 3.044963840557e+00 3.044723454201e+00 3.044468369987e+00 3.044198713042e+00 3.043913887710e+00 3.043614689425e+00 3.043303056982e+00 3.042975367316e+00 3.042632393503e+00 3.042277837429e+00 3.041908160372e+00 3.041522384538e+00 3.041121210845e+00 3.040705249691e+00 3.040278905084e+00 3.039839616547e+00 3.039382536247e+00 3.038906558272e+00 3.038418659443e+00 3.037918022166e+00 3.037403455958e+00 3.036873653110e+00 3.036325252400e+00 3.035761262639e+00 3.035184511136e+00 3.034591136732e+00 3.033984097876e+00 3.033362331025e+00 3.032721832078e+00 3.032066705265e+00 3.031395781455e+00 3.030707600183e+00 3.030005530212e+00 3.029289116812e+00 3.028554813584e+00 3.027805090874e+00 3.027039081374e+00 3.026255957818e+00 3.025458627856e+00 3.024644811253e+00 3.023814265110e+00 3.022969009894e+00 3.022108055098e+00 3.021229745723e+00 3.020334047433e+00 3.019421469867e+00 3.018494589760e+00 3.017551811480e+00 3.016592861318e+00 3.015616239579e+00 3.014623139393e+00 3.013612048542e+00 3.012583921879e+00 3.011541510924e+00 3.010481993060e+00 3.009405929635e+00 3.008312711218e+00 3.007200134431e+00 3.006071268150e+00 3.004926543586e+00 3.003764879411e+00 3.002586195299e+00 3.001389753791e+00 3.000174902471e+00 2.998940657453e+00 2.997691745286e+00 2.996424901621e+00 2.995142049956e+00 2.993840777097e+00 2.992520179031e+00 2.991181341215e+00 2.989825616409e+00 2.988452784162e+00 2.987063299940e+00 2.985655026128e+00 2.984225751121e+00 2.982780257040e+00 2.981316588561e+00 2.979835276786e+00 2.978337218798e+00 2.976818986928e+00 2.975280241455e+00 2.973725898565e+00 2.972151652612e+00 2.970559345418e+00 2.968950734435e+00 2.967320196979e+00 2.965672512741e+00 2.964005306968e+00 2.962318297927e+00 2.960615372527e+00 2.958893334612e+00 2.957149744672e+00 2.955388490759e+00 2.953607070412e+00 2.951808073219e+00 2.949991098234e+00 2.948152921988e+00 2.946296259300e+00 2.944419704858e+00 2.942522605412e+00 2.940608646826e+00 2.938674343172e+00 2.936719835561e+00 2.934746232126e+00 2.932752028555e+00 2.930738564825e+00 2.928706445145e+00 2.926653665859e+00 2.924580720463e+00 2.922489070008e+00 2.920376520454e+00 2.918243474558e+00 2.916090190028e+00 2.913917553316e+00 2.911724839729e+00 2.909511446688e+00 2.907276899871e+00 2.905023375804e+00 2.902747748359e+00 2.900453514461e+00 2.898138859897e+00 2.895803089687e+00 2.893446463373e+00 2.891069756785e+00 2.888670050990e+00 2.886251668564e+00 2.883812724091e+00 2.881351858606e+00 2.878870472518e+00 2.876367100300e+00 2.873845249290e+00 2.871300962564e+00 2.868735058728e+00 2.866147694284e+00 2.863539797191e+00 2.860909714824e+00 2.858259511135e+00 2.855587689999e+00 2.852893402058e+00 2.850179120992e+00 2.847440507983e+00 2.844682390669e+00 2.841903154456e+00 2.839100816297e+00 2.836277814231e+00 2.833431700578e+00 2.830564308549e+00 2.827675626624e+00 2.824763872250e+00 2.821830723251e+00 2.818876002791e+00 2.815897476110e+00 2.812897850204e+00 2.809876213777e+00 2.806833284921e+00 2.803767211175e+00 2.800676873218e+00 2.797565994598e+00 2.794432943743e+00 2.791276378230e+00 2.788098403359e+00 2.784896562682e+00 2.781672544409e+00 2.778425936194e+00 2.775155580733e+00 2.771864985194e+00 2.768549677696e+00 2.765209991599e+00 2.761850267497e+00 2.758465957645e+00 2.755058811078e+00 2.751629210949e+00 2.748176352571e+00 2.744700545302e+00 2.741201058226e+00 2.737678564930e+00 2.734134069473e+00 2.730564307621e+00 2.726971989305e+00 2.723357181158e+00 2.719718820382e+00 2.716057122148e+00 2.712371056260e+00 2.708661928843e+00 2.704930600762e+00 2.701174907893e+00 2.697395401162e+00 2.693592775452e+00 2.689766050427e+00 2.685916798574e+00 2.682042527541e+00 2.678145298687e+00 2.674224083191e+00 2.670279608425e+00 2.666310504366e+00 2.662318392325e+00 2.658302231242e+00 2.654262972658e+00 2.650198049770e+00 2.646109532578e+00 2.641998697181e+00 2.637861825642e+00 2.633702047065e+00 2.629518565258e+00 2.625310403343e+00 2.621077936480e+00 2.616822540390e+00 2.612541233338e+00 2.608237415623e+00 2.603907834966e+00 2.599556141958e+00 2.595179414428e+00 2.590777486488e+00 2.586351943308e+00 2.581903289381e+00 2.577428803211e+00 2.572930545836e+00 2.568407078724e+00 2.563860546411e+00 2.559290067738e+00 2.554694053735e+00 2.550075268362e+00 2.545430496062e+00 2.540761850148e+00 2.536068982962e+00 2.531350092788e+00 2.526608771541e+00 2.521841838048e+00 2.517050528412e+00 2.512235432672e+00 2.507394638712e+00 2.502530903327e+00 2.497641925271e+00 2.492727644665e+00 2.487790595317e+00 2.482827132450e+00 2.477840929392e+00 2.472828697418e+00 2.467791899613e+00 2.462731490455e+00 2.457645195788e+00 2.452535620772e+00 2.447401140269e+00 2.442241396992e+00 2.437058118587e+00 2.431848739761e+00 2.426615786816e+00 2.421358848719e+00 2.416075760143e+00 2.410768484521e+00 2.405437267487e+00 2.400080543945e+00 2.394700114337e+00 2.389294250288e+00 2.383865060459e+00 2.378410431444e+00 2.372930453638e+00 2.367426857595e+00 2.361897722023e+00 2.356345031790e+00 2.350767754534e+00 2.345164461285e+00 2.339539232649e+00 2.333886545348e+00 2.328210686170e+00 2.322509835524e+00 2.316784590244e+00 2.311035892942e+00 2.305260427685e+00 2.299462006049e+00 2.293639563918e+00 2.287790856408e+00 2.281919734013e+00 2.276021761768e+00 2.270100284063e+00 2.264155936134e+00 2.258184680227e+00 2.252192102655e+00 2.246172053904e+00 2.240129070492e+00 2.234062937378e+00 2.227970174757e+00 2.221854391919e+00 2.215712941176e+00 2.209548892653e+00 2.203360253165e+00 2.197146631412e+00 2.190909657821e+00 2.184647779468e+00 2.178363480997e+00 2.172054114086e+00 2.165719680509e+00 2.159362906649e+00 2.152980487092e+00 2.146575592774e+00 2.140146188946e+00 2.133691479015e+00 2.127215402841e+00 2.120713859637e+00 2.114189447844e+00 2.107640444575e+00 2.101067898948e+00 2.094472932979e+00 2.087851992750e+00 2.081210144657e+00 2.074542701899e+00 2.067852151347e+00 2.061139107669e+00 2.054401083914e+00 2.047641924075e+00 2.040858148359e+00 2.034050735899e+00 2.027220665541e+00 2.020365820022e+00 2.013490496194e+00 2.006591697427e+00 1.999668193187e+00 1.992724125135e+00 1.985754057148e+00 1.978764671937e+00 1.971749779059e+00 1.964713284190e+00 1.957654967173e+00 1.950571170495e+00 1.943467889210e+00 1.936340902486e+00 1.929191858180e+00 1.922021073758e+00 1.914826269871e+00 1.907611514513e+00 1.900371921173e+00 1.893112501920e+00 1.885829675276e+00 1.878524690168e+00 1.871199901660e+00 1.863851293961e+00 1.856482410755e+00 1.849090839798e+00 1.841677428207e+00 1.834244113459e+00 1.826787945674e+00 1.819312123356e+00 1.811812930232e+00 1.804293921446e+00 1.796752885598e+00 1.789191237316e+00 1.781610397998e+00 1.774006058413e+00 1.766383299709e+00 1.758738351756e+00 1.751072484325e+00 1.743388854314e+00 1.735681287251e+00 1.727955985242e+00 1.720209886473e+00 1.712443088193e+00 1.704658004470e+00 1.696849823747e+00 1.689025940123e+00 1.681178770158e+00 1.673313735359e+00 1.665430150475e+00 1.657524661505e+00 1.649603357578e+00 1.641660054063e+00 1.633698943601e+00 1.625719717498e+00 1.617719293605e+00 1.609703706199e+00 1.601665755803e+00 1.593612301322e+00 1.585539364026e+00 1.577447959205e+00 1.569339985338e+00 1.561211303746e+00 1.553069639664e+00 1.544906165672e+00 1.536726252481e+00 1.528530073447e+00 1.520314884758e+00 1.512086230191e+00 1.503835947192e+00 1.495572429619e+00 1.487291231988e+00 1.478992105747e+00 1.470680322950e+00 1.462348087981e+00 1.454003633510e+00 1.445641558855e+00 1.437264118295e+00 1.428873642321e+00 1.420462402976e+00 1.412042501695e+00 1.403603543768e+00 1.395150451038e+00 1.386685001641e+00 1.378201592902e+00 1.369709036876e+00 1.361197617792e+00 1.352676654283e+00 1.344141374159e+00 1.335590587283e+00 1.327030167862e+00 1.318453086542e+00 1.309867674262e+00 1.301267845229e+00 1.292655121283e+00 1.284034354859e+00 1.275396614373e+00 1.266753234173e+00 1.258094918324e+00 1.249427320404e+00 1.240751176409e+00 1.232060782609e+00 1.223365582522e+00 1.214656677877e+00 1.205941683566e+00 1.197216924463e+00 1.188481410664e+00 1.179741890457e+00 1.170990641267e+00 1.162235103379e+00 1.153470910156e+00 1.144698794927e+00 1.135924382759e+00 1.127139118948e+00 1.118353665373e+00 1.109558759712e+00 1.100761152464e+00 1.091960699841e+00 1.083152527928e+00 1.074346208661e+00 1.065532183345e+00 1.056719378809e+00 1.047904492171e+00 1.039086581457e+00 1.030272483924e+00 1.021453062979e+00 1.012638298801e+00 1.003822579696e+00 9.950074515533e-01 9.861994068869e-01 9.773896602523e-01 9.685877935762e-01 9.597879507270e-01 9.509935665742e-01 9.422082229552e-01 9.334249509781e-01 9.246550194885e-01 9.158890655009e-01 9.071352759532e-01 8.983924711283e-01 8.896578316918e-01 8.809404763486e-01 8.722317241189e-01 8.635417524582e-01 8.548651814628e-01 8.462040597123e-01 8.375655920994e-01 8.289406250712e-01 8.203415522415e-01 8.117615584958e-01 8.032045257519e-01 7.946755393682e-01 7.861688656852e-01 7.776945801327e-01 7.692458756099e-01 7.608300136559e-01 7.524486642530e-01 7.440995142306e-01 7.357898201820e-01 7.275162133682e-01 7.192858585962e-01 7.110992033399e-01 7.029553253127e-01 6.948631125522e-01 6.868168686992e-01 6.788270174429e-01 6.708909326375e-01 6.630124166488e-01 6.551979500130e-01 6.474439176895e-01 6.397616753548e-01 6.321463699114e-01 6.246064254891e-01 6.171451423164e-01 6.097625906319e-01 6.024684716357e-01 5.952598332327e-01 5.881465673572e-01 5.811290205765e-01 5.742133749280e-01 5.674071661988e-01 5.607069714022e-01 5.541265006884e-01 5.476652086946e-01 5.413299453310e-01 5.351273097582e-01 5.290578771948e-01 5.231349633632e-01 5.173582898478e-01 5.117345720879e-01 5.062732063111e-01 5.009734690825e-01 4.958503284444e-01 4.909028323603e-01 4.861399772429e-01 4.815684527522e-01 4.771925579870e-01 4.730231864488e-01 4.690594690820e-01 4.653133321200e-01 4.617871984061e-01 4.584879763763e-01 4.554239702318e-01 4.525953027527e-01 4.500137885471e-01 4.476773099217e-01 4.455947935422e-01 4.437702506167e-01 4.422047891137e-01 4.409055607888e-01 4.398715713264e-01 4.391073376392e-01 4.386151789508e-01 4.383938896159e-01 4.384493645626e-01 4.387756128921e-01 4.393772003968e-01 4.402510465320e-01 4.413961361828e-01 4.428133762759e-01 4.444934535465e-01 4.464421153477e-01 4.486497142182e-01 4.511147587054e-01 4.538347248145e-01 4.568008239377e-01 4.600150692175e-01 4.634658140947e-01 4.671505001265e-01 4.710648043951e-01 4.751991833507e-01 4.795525541775e-01 4.841141943325e-01 4.888804098879e-01 4.938458337217e-01 4.990002599126e-01 5.043438183340e-01 5.098620208960e-01 5.155574201257e-01 5.214179546279e-01 5.274383486366e-01 5.336162764129e-01 5.399392797618e-01 5.464085968951e-01 5.530132919536e-01 5.597488717227e-01 5.666123329503e-01 5.735934076211e-01 5.806943119291e-01 5.879032537885e-01 5.952179997307e-01 6.026350224828e-01 6.101452724068e-01 6.177512504237e-01 6.254404699609e-01 6.332137404914e-01 6.410666350230e-01 6.489911756830e-01 6.569914554006e-01 6.650525801580e-01 6.731818572441e-01 6.813685539887e-01 6.896102786305e-01 6.979097315329e-01 7.062525246033e-01 7.146464150008e-01 7.230806328188e-01 7.315551914289e-01 7.400702877160e-01 7.486143737779e-01 7.571951738944e-01 7.658012984118e-01 7.744350400594e-01 7.830942227523e-01 7.917699419445e-01 8.004709428968e-01 8.091822547413e-01 8.179111816787e-01 8.266518126871e-01 8.353979349233e-01 8.441569110937e-01 8.529151285148e-01 8.616802729759e-01 8.704457059416e-01 8.792057056594e-01 8.879695008008e-01 8.967201680335e-01 9.054706190949e-01 9.142070633632e-01 9.229329838513e-01 9.316498562669e-01 9.403444421995e-01 9.490291489918e-01 9.576906851241e-01 9.663321942856e-01 9.749557703086e-01 9.835472176662e-01 9.921224992547e-01 1.000661698660e+00 1.009175666197e+00 1.017659643351e+00 1.026106441066e+00 1.034525572751e+00 1.042900265875e+00 1.051243776452e+00 1.059545439583e+00 1.067803019607e+00 1.076025137006e+00 1.084192488045e+00 1.092323587311e+00 1.100401474856e+00 1.108430224473e+00 1.116413549379e+00 1.124335785315e+00 1.132211854837e+00 1.140026146670e+00 1.147785256510e+00 1.155488466771e+00 1.163124507604e+00 1.170707053635e+00 1.178218492668e+00 1.185669766091e+00 1.193053683394e+00 1.200365099660e+00 1.207615719805e+00 1.214784989360e+00 1.221888492844e+00 1.228914896910e+00 1.235863357142e+00 1.242741170778e+00 1.249531273529e+00 1.256249404109e+00 1.262879871362e+00 1.269427943885e+00 1.275896388611e+00 1.282268434226e+00 1.288563628675e+00 1.294760691753e+00 1.300870630623e+00 1.306891098621e+00 1.312809126075e+00 1.318642979519e+00 1.324369154782e+00 1.330004607215e+00 1.335539801057e+00 1.340967714682e+00 1.346304084023e+00 1.351524882694e+00 1.356648755993e+00 1.361662889160e+00 1.366564454243e+00 1.371366975096e+00 1.376046405414e+00 1.380624129353e+00 1.385081554849e+00 1.389424390821e+00 1.393658884663e+00 1.397763529622e+00 1.401762195707e+00 1.405631592234e+00 1.409382570666e+00 1.413015875590e+00 1.416515064750e+00 1.419903071993e+00 1.423153229098e+00 1.426282735021e+00 1.429285700130e+00 1.432151495165e+00 1.434899197010e+00 1.437504326203e+00 1.439984871776e+00 1.442330940762e+00 1.444538107274e+00 1.446620721538e+00 1.448555827537e+00 1.450363799245e+00 1.452030334071e+00 1.453557283753e+00 1.454953151332e+00 1.456197780725e+00 1.457315123222e+00 1.458283620805e+00 1.459112257949e+00 1.459805145905e+00 1.460345873023e+00 1.460755523242e+00 1.461012953716e+00 1.461130924914e+00 1.461108710090e+00 1.460934577928e+00 1.460627472839e+00 1.460167258023e+00 1.459568875811e+00 1.458826034686e+00 1.457934910773e+00 1.456908888984e+00 1.455730080926e+00 1.454415368059e+00 1.452955636195e+00 1.451350873916e+00 1.449612054160e+00 1.447722410171e+00 1.445701224060e+00 1.443535835305e+00 1.441231922827e+00 1.438794945339e+00 1.436213722665e+00 1.433505623598e+00 1.430656844011e+00 1.427677588563e+00 1.424570024637e+00 1.421325409594e+00 1.417961267431e+00 1.414462506338e+00 1.410844586571e+00 1.407104417868e+00 1.403238916357e+00 1.399262608046e+00 1.395163139416e+00 1.390955922808e+00 1.386635922004e+00 1.382204623122e+00 1.377674519135e+00 1.373035268027e+00 1.368301685227e+00 1.363468144397e+00 1.358542256663e+00 1.353530115044e+00 1.348426839376e+00 1.343247342333e+00 1.337983030909e+00 1.332647744931e+00 1.327242587245e+00 1.321766001710e+00 1.316233511363e+00 1.310637458814e+00 1.304991648140e+00 1.299295878129e+00 1.293553726272e+00 1.287778492891e+00 1.281961222525e+00 1.276120655215e+00 1.270254396770e+00 1.264366792811e+00 1.258471586576e+00 1.252561154736e+00 1.246653660327e+00 1.240746179289e+00 1.234847292666e+00 1.228966653371e+00 1.223099611748e+00 1.217265807927e+00 1.211458743202e+00 1.205689873970e+00 1.199968632246e+00 1.194289341148e+00 1.188673231849e+00 1.183112049805e+00 1.177619233385e+00 1.172201506355e+00 1.166856042492e+00 1.161600271745e+00 1.156429571009e+00 1.151354654020e+00 1.146381098905e+00 1.141507334443e+00 1.136749743391e+00 1.132099974630e+00 1.127572637473e+00 1.123168703499e+00 1.118887916871e+00 1.114744080921e+00 1.110729496823e+00 1.106855417050e+00 1.103123352383e+00 1.099531972294e+00 1.096092705431e+00 1.092796232340e+00 1.089654085470e+00 1.086664241510e+00 1.083824915001e+00 1.081144965658e+00 1.078614702706e+00 1.076244342394e+00 1.074029189687e+00 1.071966275947e+00 1.070063484448e+00 1.068309787106e+00 1.066712213389e+00 1.065264552650e+00 1.063964410887e+00 1.062816778099e+00 1.061808218197e+00 1.060946300249e+00 1.060221332006e+00 1.059632260826e+00 1.059178936270e+00 1.058851308082e+00 1.058652886339e+00 1.058573286382e+00 1.058610929982e+00 1.058764653312e+00 1.059022627754e+00 1.059389162999e+00 1.059852225780e+00 1.060410605171e+00 1.061061018010e+00 1.061793297478e+00 1.062608889778e+00 1.063497156975e+00 1.064458171184e+00 1.065484490527e+00 1.066570365348e+00 1.067716064216e+00 1.068909038562e+00 1.070154081223e+00 1.071437538607e+00 1.072761644946e+00 1.074121088960e+00 1.075506754752e+00 1.076924188970e+00 1.078360627484e+00 1.079818816654e+00 1.081292538924e+00 1.082777190454e+00 1.084276946260e+00 1.085777584335e+00 1.087289400781e+00 1.088802407681e+00 1.090314088526e+00 1.091831719900e+00 1.093339452449e+00 1.094852062807e+00 1.096357065546e+00 1.097856715121e+00 1.099358383815e+00 1.100846584891e+00 1.102339589687e+00 1.103824567351e+00 1.105307056969e+00 1.106792623905e+00 1.108270173971e+00 1.109757875880e+00 1.111242632289e+00 1.112734178241e+00 1.114236382157e+00 1.115741814878e+00 1.117266801684e+00 1.118799908778e+00 1.120353163221e+00 1.121926787015e+00 1.123517127982e+00 1.125137704902e+00 1.126776833109e+00 1.128447275353e+00 1.130146046424e+00 1.131871252054e+00 1.133631448763e+00 1.135415694339e+00 1.137232662597e+00 1.139075702957e+00 1.140944172902e+00 1.142836346304e+00 1.144744002910e+00 1.146670642116e+00 1.148600142016e+00 1.150535663937e+00 1.152463881749e+00 1.154374996585e+00 1.156268536889e+00 1.158118999588e+00 1.159930237404e+00 1.161679668733e+00 1.163355887879e+00 1.164949903658e+00 1.166435354717e+00 1.167812238317e+00 1.169049704072e+00 1.170139108644e+00 1.171066090128e+00 1.171802994955e+00 1.172348607796e+00 1.172671481283e+00 1.172765165174e+00 1.172614363945e+00 1.172195498485e+00 1.171509590086e+00 1.170531040920e+00 1.169258559788e+00 1.167681589323e+00 1.165787442579e+00 1.163583165226e+00 1.161054389404e+00 1.158210585675e+00 1.155051599061e+00 1.151581246443e+00 1.147813076407e+00 1.143753242318e+00 1.139423824920e+00 1.134834845728e+00 1.130014853679e+00 1.124983541615e+00 1.119766254321e+00 1.114401343403e+00 1.108907268493e+00 1.103332086268e+00 1.097701917791e+00 1.092056786283e+00 1.086441825868e+00 1.080881315239e+00 1.075430479113e+00 1.070115601239e+00 1.064978199112e+00 1.060058501950e+00 1.055375851479e+00 1.050978207917e+00 1.046875731038e+00 1.043100249224e+00 1.039671752541e+00 1.036591917344e+00 1.033885860782e+00 1.031541469787e+00 1.029567970558e+00 1.027955623101e+00 1.026686510643e+00 1.025759798253e+00 1.025139096572e+00 1.024813001857e+00 1.024749940367e+00 1.024917073876e+00 1.025293906109e+00 1.025835133694e+00 1.026519600521e+00 1.027304855060e+00 1.028162913099e+00 1.029063164856e+00 1.029967724011e+00 1.030858680683e+00 1.031698114803e+00 1.032470619729e+00 1.033146913825e+00 1.033707319038e+00 1.034142063211e+00 1.034420858043e+00 1.034546119448e+00 1.034495997341e+00 1.034264273722e+00 1.033850084206e+00 1.033235682866e+00 1.032435447826e+00 1.031433748458e+00 1.030238123673e+00 1.028857192229e+00 1.027283479305e+00 1.025543733503e+00 1.023631991632e+00 1.021572175258e+00 1.019384262168e+00 1.017077765900e+00 1.014693206656e+00 1.012245789831e+00 1.009773269305e+00 1.007311593044e+00 1.004892547863e+00 1.002564763264e+00 1.000359535073e+00 9.983259774625e-01 9.965012181945e-01 9.949253896638e-01 9.936353016520e-01 9.926553264075e-01 9.920239379006e-01 9.917460827348e-01 9.918404654500e-01 9.923085278109e-01 9.931373533770e-01 9.943230527452e-01 9.958280905647e-01 9.976298058921e-01 9.996870630488e-01 1.001953142345e+00 1.004389276389e+00 1.006937551355e+00 1.009560491258e+00 1.012206126026e+00 1.014836659595e+00 1.017420977452e+00 1.019924050965e+00 1.022337618663e+00 1.024643079125e+00 1.026845841902e+00 1.028954303785e+00 1.030978672314e+00 1.032956163967e+00 1.034903541106e+00 1.036867614220e+00 1.038880867939e+00 1.040979832195e+00 1.043212665351e+00 1.045603741260e+00 1.048194875520e+00 1.051009587160e+00 1.054070561196e+00 1.057397891994e+00 1.060993187153e+00 1.064868627604e+00 1.069009762760e+00 1.073406637329e+00 1.078037000846e+00 1.082863181619e+00 1.087847183343e+00 1.092922763462e+00 1.098027365217e+00 1.103069608095e+00 1.107946374999e+00 1.112545520783e+00 1.116723604709e+00 1.120342051891e+00 1.123234647522e+00 1.125236179986e+00 1.126177796107e+00 1.125884860782e+00 1.124211120146e+00 1.121003578483e+00 1.116156257326e+00 1.109587197943e+00 1.101250296417e+00 1.091170413299e+00 1.079398741862e+00 1.066073458079e+00 1.051380934771e+00 1.035567825461e+00 1.018956355688e+00 1.001900004943e+00 9.848118744843e-01 9.681199734262e-01 9.522636501734e-01 9.376745007304e-01 9.247279605639e-01 9.137621883882e-01 9.050098211713e-01 8.986175336794e-01 8.946269218147e-01 8.929641463103e-01 8.934777305156e-01 8.959203490364e-01 8.968645802969e-01 8.959239505876e-01 8.964362112383e-01 9.012507815180e-01 9.105503325997e-01 9.216122340849e-01 9.307113043338e-01 9.356392160231e-01 9.371190984731e-01 9.382920377261e-01 9.425459260025e-01 9.510890603605e-01 9.620640182561e-01 9.718857078496e-01 9.777434251824e-01 9.795271006665e-01 9.799587541910e-01 9.828162150970e-01 9.903405988523e-01 1.001663950477e+00 1.013419146566e+00 1.022082591460e+00 1.026334799085e+00 1.027896797855e+00 1.030342610135e+00 1.036619121188e+00 1.046903197390e+00 1.058355352376e+00 1.066982358426e+00 1.070214985685e+00 1.068458214857e+00 1.064732417849e+00 1.062650547891e+00 1.063921232773e+00 1.067144081562e+00 1.068824293717e+00 1.065830579421e+00 1.057575020609e+00 1.046584531418e+00 1.037081536087e+00 1.032344290404e+00 1.032617574800e+00 1.035136048393e+00 1.036222528888e+00 1.033911093436e+00 1.029302854553e+00 1.025812638571e+00 1.026747406480e+00 1.032852698486e+00 1.041598892030e+00 1.048766677859e+00 1.051136764516e+00 1.048417470822e+00 1.043262427776e+00 1.039448156598e+00 1.039308292938e+00 1.042157323304e+00 1.044900115332e+00 1.044358495079e+00 1.039588740969e+00 1.032681961722e+00 1.027556932892e+00 1.027404024039e+00 1.032483514706e+00 1.039938340214e+00 1.045768686971e+00 1.047432141938e+00 1.045349340905e+00 1.042437998332e+00 1.041956856513e+00 1.045067727184e+00 1.049823220875e+00 1.052270393304e+00 1.048814795796e+00 1.038190724010e+00 1.020063013768e+00 9.767731025275e-01 8.848765002334e-01 8.004999421032e-01 7.961476473709e-01 8.652834930939e-01 9.314517961205e-01 9.369272159442e-01 8.787536272775e-01 8.059453416565e-01 7.864980907282e-01 8.345232979349e-01 8.919232577674e-01 8.992443341472e-01 8.432712955503e-01 7.646837887233e-01 7.360549245571e-01 7.876585625510e-01 8.654101180004e-01 9.009477563339e-01 8.690837989932e-01 7.978863533553e-01 7.541115427633e-01 7.841032413142e-01 8.543781779323e-01 8.965773435488e-01 8.752508599172e-01 8.091226619007e-01 7.635768880828e-01 7.963361776556e-01 8.833174726911e-01 9.509344462961e-01 9.516261111333e-01 8.906827950223e-01 8.245266283760e-01 8.235601859806e-01 8.930817640850e-01 9.665502050132e-01 9.845139613985e-01 9.395839611525e-01 8.810413641637e-01 8.821098582715e-01 9.585236954941e-01 1.045008929149e+00 1.070564701673e+00 1.012026452293e+00 9.085910140150e-01 8.512928201825e-01 9.039586841484e-01 1.014891528888e+00 1.087234827875e+00 1.068937901704e+00 9.730124195046e-01 8.731556630159e-01 8.592734901319e-01 9.334872051084e-01 1.006983276457e+00 1.007058107051e+00 9.259650085757e-01 8.242476780284e-01 7.985580550545e-01 8.737702944113e-01 9.650750151923e-01 9.879660768542e-01 9.197289627442e-01 8.060547704231e-01 7.444917198647e-01 7.931367321740e-01 8.860551646980e-01 9.289337190467e-01 8.858843967874e-01 7.908774597052e-01 7.319806337614e-01 7.709893556758e-01 8.555088736017e-01 8.944694307112e-01 8.481758296622e-01 7.483287172904e-01 6.901166683699e-01 7.459974808454e-01 8.565834005977e-01 9.201236773135e-01 8.919339102522e-01 8.023548849968e-01 7.503710346305e-01 8.188769224943e-01 9.542515353826e-01 1.047420581022e+00 1.040532618497e+00 9.482945167221e-01 8.582254061508e-01 8.799043902177e-01 1.009054224328e+00 1.135971332711e+00 1.175765004619e+00 1.110847143773e+00 9.892442496204e-01 9.055348014687e-01 9.252076422491e-01 1.003944499430e+00 1.053480308575e+00 1.032326019872e+00 9.624912884659e-01 9.071788876899e-01 9.115158113341e-01 9.486363267171e-01 9.565990467932e-01 9.069126894197e-01 8.319427445558e-01 8.077075573698e-01 8.709079314206e-01 9.615578786614e-01 9.959831313276e-01 9.354268687951e-01 8.059041677854e-01 7.038042560214e-01 7.346090176347e-01 8.600303712084e-01 9.561601082885e-01 9.489554920497e-01 8.357217268106e-01 6.907357833933e-01
 2.788013751411e+00 2.788058246898e+00 2.788543426859e+00 2.790779495006e+00 2.794235638727e+00 2.797114404583e+00 2.798237595016e+00 2.798238483361e+00 2.798888745309e+00 2.801287065722e+00 2.804733976721e+00 2.807431119550e+00 2.808329392468e+00 2.808234771452e+00 2.808987101680e+00 2.811541328175e+00 2.814966725073e+00 2.817434429433e+00 2.818096229939e+00 2.817948459812e+00 2.818818746839e+00 2.821497863198e+00 2.824902149461e+00 2.827171616498e+00 2.827605891684e+00 2.827401008384e+00 2.828411830689e+00 2.831220479844e+00 2.834549906558e+00 2.836604505753e+00 2.836900817744e+00 2.836748554392e+00 2.837912369190e+00 2.840803174575e+00 2.844052845921e+00 2.845918636955e+00 2.846085035377e+00 2.845983114162e+00 2.847312795850e+00 2.850296736288e+00 2.853449879044e+00 2.855108737226e+00 2.855142940093e+00 2.855104798482e+00 2.856630901058e+00 2.859717106698e+00 2.862723328446e+00 2.864099637741e+00 2.864004626314e+00 2.864117771705e+00 2.865872296185e+00 2.868986489990e+00 2.871777750154e+00 2.872919940880e+00 2.872798107228e+00 2.873085560570e+00 2.874996808657e+00 2.878061862393e+00 2.880654446728e+00 2.881662001893e+00 2.881576229218e+00 2.881981828732e+00 2.883956001413e+00 2.886989643587e+00 2.889491645514e+00 2.890398415867e+00 2.890262316173e+00 2.890698366837e+00 2.892757799439e+00 2.895844201230e+00 2.898280948570e+00 2.899018914514e+00 2.898742271012e+00 2.899215949340e+00 2.901457098466e+00 2.904630583686e+00 2.906899091595e+00 2.907339866399e+00 2.906931705606e+00 2.907564137579e+00 2.910046945099e+00 2.913221404115e+00 2.915174116336e+00 2.915272244615e+00 2.914840134281e+00 2.915751899669e+00 2.918437407038e+00 2.921445877774e+00 2.922992343493e+00 2.922843387745e+00 2.922544300535e+00 2.923762098839e+00 2.926520146896e+00 2.929226072553e+00 2.930386831826e+00 2.930154794547e+00 2.930106913099e+00 2.931566340801e+00 2.934241105564e+00 2.936599022845e+00 2.937497743056e+00 2.937332135535e+00 2.937552877659e+00 2.939129715603e+00 2.941611016092e+00 2.943656065203e+00 2.944435579770e+00 2.944422362244e+00 2.944845138350e+00 2.946413360672e+00 2.948653175844e+00 2.950456023175e+00 2.951213636761e+00 2.951365363100e+00 2.951906885471e+00 2.953379843726e+00 2.955376216987e+00 2.956999695658e+00 2.957777646038e+00 2.958073626509e+00 2.958675133531e+00 2.960012997268e+00 2.961774990652e+00 2.963264115649e+00 2.964089732085e+00 2.964512173440e+00 2.965135791356e+00 2.966315911491e+00 2.967856913750e+00 2.969242163109e+00 2.970134234703e+00 2.970670576999e+00 2.971291622652e+00 2.972310514203e+00 2.973644485017e+00 2.974934088845e+00 2.975885349858e+00 2.976523901454e+00 2.977141932038e+00 2.978014195473e+00 2.979153598098e+00 2.980335168909e+00 2.981318458946e+00 2.982048507569e+00 2.982684189548e+00 2.983439420430e+00 2.984397614060e+00 2.985453090689e+00 2.986427403521e+00 2.987225214493e+00 2.987892302143e+00 2.988572369791e+00 2.989375163443e+00 2.990288677541e+00 2.991206063166e+00 2.992024844251e+00 2.992727594271e+00 2.993376008258e+00 2.994063625839e+00 2.994831810751e+00 2.995648135146e+00 2.996441556788e+00 2.997158925316e+00 2.997801491240e+00 2.998419555519e+00 2.999069485343e+00 2.999771149085e+00 3.000495045937e+00 3.001189636860e+00 3.001823681566e+00 3.002407447782e+00 3.002982155815e+00 3.003583029958e+00 3.004212708065e+00 3.004844967734e+00 3.005447354540e+00 3.006004644781e+00 3.006532738511e+00 3.007061964087e+00 3.007606383845e+00 3.008159061064e+00 3.008699494287e+00 3.009211324518e+00 3.009699646806e+00 3.010179459960e+00 3.010662523014e+00 3.011140479712e+00 3.011603835943e+00 3.012049457365e+00 3.012485939891e+00 3.012920673563e+00 3.013350642146e+00 3.013763051209e+00 3.014152083526e+00 3.014528008313e+00 3.014902134110e+00 3.015281227934e+00 3.015652112884e+00 3.015999257448e+00 3.016322174469e+00 3.016635532494e+00 3.016952834366e+00 3.017268846178e+00 3.017568367403e+00 3.017844772354e+00 3.018103833132e+00 3.018360615900e+00 3.018616969709e+00 3.018861117098e+00 3.019082137106e+00 3.019283662105e+00 3.019479560397e+00 3.019672521410e+00 3.019855772156e+00 3.020018958373e+00 3.020161477569e+00 3.020290335315e+00 3.020417846105e+00 3.020535268680e+00 3.020634553656e+00 3.020712529301e+00 3.020778011296e+00 3.020838032850e+00 3.020889382032e+00 3.020923330874e+00 3.020938063056e+00 3.020938849724e+00 3.020932137283e+00 3.020915633710e+00 3.020886097661e+00 3.020836109355e+00 3.020772467047e+00 3.020700233743e+00 3.020619915049e+00 3.020525050264e+00 3.020412647000e+00 3.020286204072e+00 3.020149321742e+00 3.020004509896e+00 3.019844614677e+00 3.019667825922e+00 3.019477685465e+00 3.019275216521e+00 3.019062086912e+00 3.018836562968e+00 3.018593135326e+00 3.018334880369e+00 3.018064797181e+00 3.017782000068e+00 3.017485359989e+00 3.017171567204e+00 3.016843726535e+00 3.016501543008e+00 3.016146823674e+00 3.015776024708e+00 3.015389077798e+00 3.014992107763e+00 3.014579235146e+00 3.014149560003e+00 3.013705176625e+00 3.013245797895e+00 3.012774726169e+00 3.012291103435e+00 3.011790190724e+00 3.011271603451e+00 3.010738917916e+00 3.010193865970e+00 3.009634967019e+00 3.009061655312e+00 3.008468296821e+00 3.007860793132e+00 3.007238600050e+00 3.006602230622e+00 3.005950929997e+00 3.005282972145e+00 3.004597814261e+00 3.003896932446e+00 3.003180893575e+00 3.002448650199e+00 3.001701931627e+00 3.000939566030e+00 3.000160676887e+00 2.999364991625e+00 2.998553537656e+00 2.997725645530e+00 2.996882058879e+00 2.996022400571e+00 2.995146521768e+00 2.994256944094e+00 2.993348459559e+00 2.992423654465e+00 2.991482319685e+00 2.990524748720e+00 2.989550769393e+00 2.988561494658e+00 2.987557505772e+00 2.986534262182e+00 2.985494590387e+00 2.984436387898e+00 2.983362657986e+00 2.982274039093e+00 2.981167305483e+00 2.980044861114e+00 2.978904748185e+00 2.977744571991e+00 2.976568488876e+00 2.975376375119e+00 2.974167458252e+00 2.972942217191e+00 2.971698823730e+00 2.970435991392e+00 2.969155363779e+00 2.967858580039e+00 2.966545060987e+00 2.965213831600e+00 2.963864765127e+00 2.962495662457e+00 2.961109532363e+00 2.959705641715e+00 2.958284950120e+00 2.956847224234e+00 2.955391209794e+00 2.953913358947e+00 2.952419673604e+00 2.950907274243e+00 2.949378254151e+00 2.947831584887e+00 2.946263366329e+00 2.944677537548e+00 2.943074067895e+00 2.941450912677e+00 2.939810657074e+00 2.938152520238e+00 2.936473561828e+00 2.934775912623e+00 2.933059081586e+00 2.931324926637e+00 2.929571603683e+00 2.927799809864e+00 2.926007791771e+00 2.924198294104e+00 2.922367305948e+00 2.920517918524e+00 2.918650966181e+00 2.916763864232e+00 2.914856838985e+00 2.912931368852e+00 2.910984194035e+00 2.909019743278e+00 2.907036001483e+00 2.905031766057e+00 2.903008588123e+00 2.900964934144e+00 2.898901156641e+00 2.896818463253e+00 2.894715289118e+00 2.892592372721e+00 2.890450107103e+00 2.888285987293e+00 2.886103141176e+00 2.883901189881e+00 2.881676815751e+00 2.879434294862e+00 2.877170371471e+00 2.874885216407e+00 2.872581386372e+00 2.870255273014e+00 2.867909704644e+00 2.865544143682e+00 2.863157166737e+00 2.860749447184e+00 2.858320044575e+00 2.855871359550e+00 2.853402836743e+00 2.850912650515e+00 2.848399941778e+00 2.845868291677e+00 2.843313809739e+00 2.840738703278e+00 2.838143813125e+00 2.835526990772e+00 2.832888402519e+00 2.830228664472e+00 2.827547383099e+00 2.824846497464e+00 2.822123314239e+00 2.819376762033e+00 2.816611196487e+00 2.813821007953e+00 2.811012668204e+00 2.808180816966e+00 2.805326632464e+00 2.802451803051e+00 2.799554537384e+00 2.796634168054e+00 2.793693970080e+00 2.790731549369e+00 2.787746686634e+00 2.784738822950e+00 2.781708371796e+00 2.778658412845e+00 2.775584170921e+00 2.772488135743e+00 2.769370660888e+00 2.766229502113e+00 2.763064791709e+00 2.759880195974e+00 2.756672662603e+00 2.753442826151e+00 2.750188379104e+00 2.746911772819e+00 2.743613890399e+00 2.740291860039e+00 2.736947944934e+00 2.733580878721e+00 2.730190398060e+00 2.726777189536e+00 2.723341272386e+00 2.719882369689e+00 2.716400842619e+00 2.712894317716e+00 2.709366779613e+00 2.705815335605e+00 2.702241099543e+00 2.698644497771e+00 2.695022036695e+00 2.691378171006e+00 2.687712054644e+00 2.684020618833e+00 2.680307116698e+00 2.676569902965e+00 2.672807779441e+00 2.669024751285e+00 2.665217420800e+00 2.661385226099e+00 2.657531263290e+00 2.653652012552e+00 2.649750394073e+00 2.645826044243e+00 2.641876634482e+00 2.637904213882e+00 2.633906488728e+00 2.629886077138e+00 2.625842687176e+00 2.621774198100e+00 2.617682423201e+00 2.613567468243e+00 2.609427623302e+00 2.605264626017e+00 2.601076862132e+00 2.596865933143e+00 2.592630239213e+00 2.588370410516e+00 2.584088138611e+00 2.579780255920e+00 2.575448665266e+00 2.571094077751e+00 2.566714551146e+00 2.562310933536e+00 2.557882913944e+00 2.553429746774e+00 2.548954170150e+00 2.544454623257e+00 2.539930269008e+00 2.535381953300e+00 2.530808414678e+00 2.526212427112e+00 2.521590437289e+00 2.516944553525e+00 2.512275650815e+00 2.507580796133e+00 2.502861899482e+00 2.498120421669e+00 2.493352795572e+00 2.488561213327e+00 2.483745694359e+00 2.478905364980e+00 2.474041944576e+00 2.469151863108e+00 2.464238898836e+00 2.459301489116e+00 2.454338780440e+00 2.449352871078e+00 2.444341932682e+00 2.439306759360e+00 2.434247837147e+00 2.429162529194e+00 2.424054514675e+00 2.418921098456e+00 2.413764363457e+00 2.408583367557e+00 2.403376247489e+00 2.398145705103e+00 2.392890608157e+00 2.387610977153e+00 2.382307687157e+00 2.376978703669e+00 2.371626238744e+00 2.366248719690e+00 2.360846356600e+00 2.355421319546e+00 2.349971395587e+00 2.344495729854e+00 2.338996627169e+00 2.333472323619e+00 2.327925359271e+00 2.322352824682e+00 2.316756341937e+00 2.311134736249e+00 2.305489094622e+00 2.299819484824e+00 2.294124495051e+00 2.288406725540e+00 2.282663450023e+00 2.276896383829e+00 2.271105691431e+00 2.265288624393e+00 2.259448867839e+00 2.253585356006e+00 2.247696178937e+00 2.241784656783e+00 2.235847612901e+00 2.229886246050e+00 2.223901819300e+00 2.217891477492e+00 2.211859267586e+00 2.205800945843e+00 2.199719451994e+00 2.193614733578e+00 2.187484556122e+00 2.181332231214e+00 2.175154499234e+00 2.168953117431e+00 2.162728442236e+00 2.156478431868e+00 2.150206540939e+00 2.143909107138e+00 2.137589004560e+00 2.131245616810e+00 2.124876557864e+00 2.118486350201e+00 2.112070421843e+00 2.105632482375e+00 2.099170568969e+00 2.092684260683e+00 2.086175976080e+00 2.079642667999e+00 2.073087625972e+00 2.066508169390e+00 2.059904720210e+00 2.053280591943e+00 2.046630720429e+00 2.039959632519e+00 2.033264352332e+00 2.026546071784e+00 2.019805752081e+00 2.013040401755e+00 2.006254101786e+00 1.999444164223e+00 1.992611690295e+00 1.985757760371e+00 1.978878767621e+00 1.971979217668e+00 1.965056162343e+00 1.958110615745e+00 1.951143489832e+00 1.944152677803e+00 1.937141365852e+00 1.930106025080e+00 1.923049254533e+00 1.915971380577e+00 1.908869841173e+00 1.901748831665e+00 1.894602640252e+00 1.887436889679e+00 1.880250460860e+00 1.873039188126e+00 1.865808503405e+00 1.858555259283e+00 1.851281357228e+00 1.843986514399e+00 1.836668968376e+00 1.829331577290e+00 1.821971739734e+00 1.814592830115e+00 1.807191969859e+00 1.799769617736e+00 1.792327624153e+00 1.784863020000e+00 1.777380654292e+00 1.769875602988e+00 1.762351183563e+00 1.754806628559e+00 1.747240477569e+00 1.739656234029e+00 1.732050312725e+00 1.724425954080e+00 1.716780826431e+00 1.709114958127e+00 1.701431924402e+00 1.693727554005e+00 1.686004923246e+00 1.678262103532e+00 1.670500131504e+00 1.662719725614e+00 1.654919240491e+00 1.647101076942e+00 1.639263561479e+00 1.631408104241e+00 1.623534663476e+00 1.615640246542e+00 1.607730734229e+00 1.599800879501e+00 1.591854390094e+00 1.583889328341e+00 1.575905096391e+00 1.567906418604e+00 1.559888305267e+00 1.551853154318e+00 1.543800951781e+00 1.535730629911e+00 1.527645966281e+00 1.519542320240e+00 1.511423394707e+00 1.503286659292e+00 1.495133652366e+00 1.486966618069e+00 1.478780064843e+00 1.470581620784e+00 1.462364385740e+00 1.454133567445e+00 1.445886670189e+00 1.437623712966e+00 1.429349449434e+00 1.421054503656e+00 1.412751003181e+00 1.404429616669e+00 1.396093448450e+00 1.387745614577e+00 1.379381333408e+00 1.371007370452e+00 1.362615600679e+00 1.354213549298e+00 1.345798630017e+00 1.337367756396e+00 1.328929314072e+00 1.320473716782e+00 1.312009253756e+00 1.303532346266e+00 1.295041269265e+00 1.286543005279e+00 1.278030025269e+00 1.269508820990e+00 1.260976798951e+00 1.252432678719e+00 1.243880996429e+00 1.235316908177e+00 1.226746952451e+00 1.218164724884e+00 1.209575087707e+00 1.200977688540e+00 1.192369684394e+00 1.183757500839e+00 1.175133605979e+00 1.166506286016e+00 1.157871247659e+00 1.149228244995e+00 1.140582320919e+00 1.131927120535e+00 1.123269889052e+00 1.114606787884e+00 1.105938722509e+00 1.097268392095e+00 1.088591510706e+00 1.079915152199e+00 1.071233513622e+00 1.062551227579e+00 1.053868659961e+00 1.045181335284e+00 1.036498451290e+00 1.027811443998e+00 1.019127571777e+00 1.010445042945e+00 1.001761912909e+00 9.930853272068e-01 9.844074864433e-01 9.757361280568e-01 9.670693985792e-01 9.584060368187e-01 9.497516097900e-01 9.411001097901e-01 9.324599982807e-01 9.238256317013e-01 9.152004802294e-01 9.065881965351e-01 8.979824572873e-01 8.893931241990e-01 8.808135339144e-01 8.722496200639e-01 8.637007388885e-01 8.551655507272e-01 8.466515011647e-01 8.381514086278e-01 8.296740708126e-01 8.212168579726e-01 8.127809357931e-01 8.043708464451e-01 7.959828400862e-01 7.876249760484e-01 7.792914895908e-01 7.709882932049e-01 7.627180629361e-01 7.544784565667e-01 7.462759942145e-01 7.381083821423e-01 7.299802054948e-01 7.218932399282e-01 7.138460343391e-01 7.058483893049e-01 6.978938580799e-01 6.899918629266e-01 6.821411087432e-01 6.743434528366e-01 6.666054073721e-01 6.589237598516e-01 6.513091317599e-01 6.437585134733e-01 6.362761582325e-01 6.288682838850e-01 6.215327195930e-01 6.142799791672e-01 6.071081900107e-01 6.000231590987e-01 5.930300035856e-01 5.861280619112e-01 5.793282474320e-01 5.726286882520e-01 5.660385149123e-01 5.595595565491e-01 5.531971928455e-01 5.469576816347e-01 5.408424254676e-01 5.348622554157e-01 5.290168023335e-01 5.233143190185e-01 5.177620256516e-01 5.123607553400e-01 5.071207814818e-01 5.020452432709e-01 4.971404081973e-01 4.924139948963e-01 4.878683448238e-01 4.835143733121e-01 4.793519630793e-01 4.753927628693e-01 4.716406699373e-01 4.680980678119e-01 4.647759946119e-01 4.616750753463e-01 4.588048733346e-01 4.561660511150e-01 4.537662287717e-01 4.516100925322e-01 4.496987785243e-01 4.480412673164e-01 4.466355118090e-01 4.454872143160e-01 4.446004639600e-01 4.439730719471e-01 4.436112745024e-01 4.435120493570e-01 4.436793329707e-01 4.441129932143e-01 4.448088654298e-01 4.457721151907e-01 4.469957938264e-01 4.484824155461e-01 4.502283074256e-01 4.522281774325e-01 4.544839062047e-01 4.569861008783e-01 4.597367191330e-01 4.627262594511e-01 4.659529875625e-01 4.694145059055e-01 4.730993897768e-01 4.770078829304e-01 4.811315047048e-01 4.854673014867e-01 4.900078919916e-01 4.947463741278e-01 4.996808967200e-01 5.047999375749e-01 5.101023257574e-01 5.155804934033e-01 5.212266277413e-01 5.270392858920e-01 5.330083085059e-01 5.391313167433e-01 5.454010530384e-01 5.518102941702e-01 5.583588527580e-01 5.650344125803e-01 5.718388191283e-01 5.787613801657e-01 5.857994685018e-01 5.929501948721e-01 6.002027543129e-01 6.075615141363e-01 6.150126453721e-01 6.225579489589e-01 6.301928193537e-01 6.379080746280e-01 6.457078670512e-01 6.535795278800e-01 6.615261772950e-01 6.695417149528e-01 6.776198165049e-01 6.857628474295e-01 6.939601909228e-01 7.022163404630e-01 7.105227636865e-01 7.188768675347e-01 7.272796019711e-01 7.357204614271e-01 7.442068867469e-01 7.527265252337e-01 7.612809970256e-01 7.698695078136e-01 7.784828912798e-01 7.871282563843e-01 7.957935456201e-01 8.044821149099e-01 8.131922079189e-01 8.219143254743e-01 8.306570042672e-01 8.394075627967e-01 8.481725906679e-01 8.569451617990e-01 8.657197027721e-01 8.745054670108e-01 8.832859336031e-01 8.920719255860e-01 9.008536424375e-01 9.096303631665e-01 9.184063194897e-01 9.271669997043e-01 9.359257529358e-01 9.446687857203e-01 9.533985459021e-01 9.621167734061e-01 9.708114014728e-01 9.794952236359e-01 9.881518604715e-01 9.967889560806e-01 1.005403701223e+00 1.013987365471e+00 1.022551725750e+00 1.031078797269e+00 1.039580318719e+00 1.048048777064e+00 1.056478203578e+00 1.064879826018e+00 1.073235088048e+00 1.081557245758e+00 1.089835441904e+00 1.098069545440e+00 1.106266389292e+00 1.114407917383e+00 1.122510054445e+00 1.130558470899e+00 1.138555922194e+00 1.146506532433e+00 1.154393303113e+00 1.162235890347e+00 1.170012717368e+00 1.177733839996e+00 1.185395958825e+00 1.192990206034e+00 1.200530658338e+00 1.207995903990e+00 1.215401382745e+00 1.222737028060e+00 1.229998068232e+00 1.237197234879e+00 1.244312676170e+00 1.251362199387e+00 1.258330933812e+00 1.265220344426e+00 1.272037682872e+00 1.278764019396e+00 1.285417278413e+00 1.291981058141e+00 1.298459125625e+00 1.304856295922e+00 1.311155218319e+00 1.317373999968e+00 1.323492806619e+00 1.329522033107e+00 1.335459016078e+00 1.341291638970e+00 1.347036632907e+00 1.352671835675e+00 1.358212957794e+00 1.363651518296e+00 1.368978819936e+00 1.374212791634e+00 1.379327576973e+00 1.384343143673e+00 1.389245079693e+00 1.394032305855e+00 1.398715794444e+00 1.403272706197e+00 1.407725324692e+00 1.412053351841e+00 1.416264208817e+00 1.420361478075e+00 1.424326220519e+00 1.428180392897e+00 1.431901997388e+00 1.435501778910e+00 1.438978528563e+00 1.442318178001e+00 1.445540828759e+00 1.448622315699e+00 1.451578794541e+00 1.454403567043e+00 1.457087446888e+00 1.459647781546e+00 1.462060688739e+00 1.464345305169e+00 1.466490098748e+00 1.468490907952e+00 1.470363215059e+00 1.472081082697e+00 1.473667904999e+00 1.475107281767e+00 1.476402034276e+00 1.477559452265e+00 1.478561897660e+00 1.479430162268e+00 1.480144037218e+00 1.480712900555e+00 1.481139272156e+00 1.481408297909e+00 1.481539847481e+00 1.481513614555e+00 1.481342843766e+00 1.481023402805e+00 1.480547026691e+00 1.479930979667e+00 1.479155075543e+00 1.478234947648e+00 1.477163520806e+00 1.475937733362e+00 1.474569705899e+00 1.473041738826e+00 1.471372277419e+00 1.469549405766e+00 1.467574546660e+00 1.465458347566e+00 1.463184831743e+00 1.460772363095e+00 1.458208005623e+00 1.455497565541e+00 1.452646714724e+00 1.449644887396e+00 1.446507219674e+00 1.443221717046e+00 1.439799032980e+00 1.436237687592e+00 1.432534081961e+00 1.428701712907e+00 1.424728069135e+00 1.420627249447e+00 1.416393975595e+00 1.412031251201e+00 1.407545940066e+00 1.402932115028e+00 1.398201908007e+00 1.393349348089e+00 1.388380547121e+00 1.383302400984e+00 1.378107929769e+00 1.372812415500e+00 1.367408236897e+00 1.361905003240e+00 1.356307502490e+00 1.350610217498e+00 1.344830695780e+00 1.338958663983e+00 1.333008077227e+00 1.326980152853e+00 1.320874982262e+00 1.314706989466e+00 1.308467950414e+00 1.302174094095e+00 1.295823868978e+00 1.289420516495e+00 1.282978558238e+00 1.276490785572e+00 1.269974191188e+00 1.263426114378e+00 1.256853321895e+00 1.250267761035e+00 1.243664532449e+00 1.237061419787e+00 1.230455763669e+00 1.223856123030e+00 1.217273809170e+00 1.210703273041e+00 1.204165378693e+00 1.197655323197e+00 1.191184573149e+00 1.184761715278e+00 1.178383735347e+00 1.172071797230e+00 1.165819356809e+00 1.159640011291e+00 1.153541289637e+00 1.147521331254e+00 1.141598661224e+00 1.135768286872e+00 1.130043118488e+00 1.124430510417e+00 1.118928182401e+00 1.113554419047e+00 1.108302692759e+00 1.103185706515e+00 1.098210084947e+00 1.093373367075e+00 1.088690862604e+00 1.084155851029e+00 1.079782098260e+00 1.075571469798e+00 1.071522196426e+00 1.067648665859e+00 1.063941070238e+00 1.060412519996e+00 1.057063285567e+00 1.053889960583e+00 1.050905035683e+00 1.048097488607e+00 1.045478714248e+00 1.043046116354e+00 1.040795577497e+00 1.038736974218e+00 1.036857599703e+00 1.035168065803e+00 1.033661714930e+00 1.032335085178e+00 1.031194741689e+00 1.030226811655e+00 1.029441004011e+00 1.028826019123e+00 1.028379887882e+00 1.028105469781e+00 1.027990146446e+00 1.028038602433e+00 1.028241417281e+00 1.028593946299e+00 1.029096685987e+00 1.029737969867e+00 1.030520221511e+00 1.031432107290e+00 1.032471918877e+00 1.033636191370e+00 1.034911959083e+00 1.036304453852e+00 1.037799198000e+00 1.039396336203e+00 1.041089059332e+00 1.042868245551e+00 1.044735419222e+00 1.046677685697e+00 1.048696659189e+00 1.050781791179e+00 1.052930217581e+00 1.055138989308e+00 1.057396924157e+00 1.059707467090e+00 1.062057541549e+00 1.064450470833e+00 1.066878033786e+00 1.069332911749e+00 1.071821247845e+00 1.074326155928e+00 1.076856192809e+00 1.079399165220e+00 1.081954405157e+00 1.084525301259e+00 1.087096220590e+00 1.089678929954e+00 1.092260603457e+00 1.094842695700e+00 1.097429309829e+00 1.100003949542e+00 1.102583640378e+00 1.105152260147e+00 1.107715497003e+00 1.110276409156e+00 1.112821393545e+00 1.115367323455e+00 1.117899621219e+00 1.120426025786e+00 1.122946434909e+00 1.125452640165e+00 1.127959793695e+00 1.130452605882e+00 1.132941345041e+00 1.135425074258e+00 1.137896494713e+00 1.140368482003e+00 1.142827557536e+00 1.145283429630e+00 1.147731064134e+00 1.150167286189e+00 1.152599325655e+00 1.155013818611e+00 1.157418270930e+00 1.159803819438e+00 1.162168663048e+00 1.164511473509e+00 1.166820573831e+00 1.169099873286e+00 1.171332559063e+00 1.173519375403e+00 1.175648843467e+00 1.177709502412e+00 1.179699122941e+00 1.181595769850e+00 1.183399299769e+00 1.185088144161e+00 1.186650696798e+00 1.188080029986e+00 1.189347081582e+00 1.190452712095e+00 1.191367943909e+00 1.192082673502e+00 1.192582407840e+00 1.192839456087e+00 1.192853120461e+00 1.192592716691e+00 1.192048443938e+00 1.191207873711e+00 1.190045115693e+00 1.188562290159e+00 1.186731953331e+00 1.184552089945e+00 1.182012528911e+00 1.179099929912e+00 1.175819869115e+00 1.172157932393e+00 1.168121885566e+00 1.163711662529e+00 1.158931981739e+00 1.153795151605e+00 1.148307756379e+00 1.142492473940e+00 1.136360202681e+00 1.129940343082e+00 1.123256733095e+00 1.116335671179e+00 1.109219124651e+00 1.101931865364e+00 1.094524153473e+00 1.087031837254e+00 1.079498893513e+00 1.071979822257e+00 1.064509148844e+00 1.057152330820e+00 1.049945738834e+00 1.042942508225e+00 1.036197333670e+00 1.029742129167e+00 1.023638190998e+00 1.017911144837e+00 1.012605757491e+00 1.007753693261e+00 1.003373351350e+00 9.994993005484e-01 9.961309443928e-01 9.932877104134e-01 9.909677582003e-01 9.891597563255e-01 9.878660377389e-01 9.870519407383e-01 9.867085736175e-01 9.868012010831e-01 9.872947026648e-01 9.881628383511e-01 9.893517433127e-01 9.908342844796e-01 9.925586073939e-01 9.944843857964e-01 9.965719337439e-01 9.987727700753e-01 1.001055213173e+00 1.003370160669e+00 1.005691627953e+00 1.007981550357e+00 1.010206582741e+00 1.012348519041e+00 1.014369918333e+00 1.016263630934e+00 1.018001490531e+00 1.019571547676e+00 1.020966688025e+00 1.022166085154e+00 1.023179081606e+00 1.023986264396e+00 1.024595398596e+00 1.025009294044e+00 1.025217995077e+00 1.025247492479e+00 1.025087814246e+00 1.024759785474e+00 1.024277876696e+00 1.023648893353e+00 1.022906178218e+00 1.022057048314e+00 1.021135762830e+00 1.020166634009e+00 1.019173464960e+00 1.018195170064e+00 1.017251791200e+00 1.016385017065e+00 1.015617209421e+00 1.014979263451e+00 1.014501906687e+00 1.014198048871e+00 1.014098497293e+00 1.014203360063e+00 1.014528185347e+00 1.015070991315e+00 1.015817350265e+00 1.016766892509e+00 1.017885765357e+00 1.019154200882e+00 1.020539784894e+00 1.022004299280e+00 1.023517972876e+00 1.025033097915e+00 1.026521566327e+00 1.027945005830e+00 1.029277145288e+00 1.030497145608e+00 1.031581898881e+00 1.032537235743e+00 1.033351905143e+00 1.034045539333e+00 1.034634772905e+00 1.035143455853e+00 1.035613918459e+00 1.036073108186e+00 1.036573204275e+00 1.037154052730e+00 1.037855137389e+00 1.038725179832e+00 1.039790000313e+00 1.041090445581e+00 1.042643216590e+00 1.044469419841e+00 1.046581113580e+00 1.048973958272e+00 1.051653362872e+00 1.054601890815e+00 1.057807911983e+00 1.061247314373e+00 1.064889599520e+00 1.068705085047e+00 1.072642239140e+00 1.076654604644e+00 1.080674994631e+00 1.084625397618e+00 1.088421902837e+00 1.091948998920e+00 1.095095800088e+00 1.097719815177e+00 1.099676764148e+00 1.100812335921e+00 1.100959137155e+00 1.099970988686e+00 1.097686154572e+00 1.093983725061e+00 1.088757550372e+00 1.081935632203e+00 1.073507222001e+00 1.063489187547e+00 1.051984165872e+00 1.039142145039e+00 1.025180795153e+00 1.010395511603e+00 9.951180456254e-01 9.797515029919e-01 9.647136191178e-01 9.504405850250e-01 9.373649624299e-01 9.258582626040e-01 9.162532728251e-01 9.087684467599e-01 9.035305473121e-01 9.005455298464e-01 8.997001595350e-01 9.008007488289e-01 9.035544507740e-01 9.045229095416e-01 9.033952992918e-01 9.034964657761e-01 9.076824972794e-01 9.161668902971e-01 9.262801739807e-01 9.343397482329e-01 9.381666372356e-01 9.385158008757e-01 9.385812293029e-01 9.418348511618e-01 9.495863415518e-01 9.600698593940e-01 9.697586173212e-01 9.758824896465e-01 9.783593295555e-01 9.799214603555e-01 9.843298091616e-01 9.937646819784e-01 1.007272705577e+00 1.021413289332e+00 1.032603537233e+00 1.039472083415e+00 1.043648097742e+00 1.048564739477e+00 1.057010122492e+00 1.069050954740e+00 1.081823056079e+00 1.091378335707e+00 1.095193963535e+00 1.093682812132e+00 1.089836878948e+00 1.087250191676e+00 1.087673500062e+00 1.089827876797e+00 1.090363739146e+00 1.086260734686e+00 1.076970774999e+00 1.064996665451e+00 1.054514631585e+00 1.048778948355e+00 1.048055741222e+00 1.049611176332e+00 1.049775145254e+00 1.046529081785e+00 1.040873562914e+00 1.036111559188e+00 1.035490709884e+00 1.039777689707e+00 1.046521797497e+00 1.051583530107e+00 1.051783607741e+00 1.046827130949e+00 1.039368668338e+00 1.033216912897e+00 1.030781535173e+00 1.031459777372e+00 1.032200416366e+00 1.029821487908e+00 1.023342305618e+00 1.014814280736e+00 1.008132599045e+00 1.006478562954e+00 1.010090920399e+00 1.016083043146e+00 1.020436221581e+00 1.020643255044e+00 1.017242685805e+00 1.013354040445e+00 1.012491540550e+00 1.016063495771e+00 1.022339569510e+00 1.027605583170e+00 1.028607334454e+00 1.024636638147e+00 1.016428364720e+00 9.799894100990e-01 9.000216005557e-01 8.107374082604e-01 7.880182528645e-01 8.443223253303e-01 9.131800612618e-01 9.325441666855e-01 8.913586921490e-01 8.301559818578e-01 8.115452275108e-01 8.547241480429e-01 9.107212345447e-01 9.215966162712e-01 8.698559651812e-01 7.904833858975e-01 7.542152986876e-01 7.992987952090e-01 8.792798793940e-01 9.236592954306e-01 9.009378669814e-01 8.327234419922e-01 7.825345056883e-01 8.032275510393e-01 8.715940212744e-01 9.193121059685e-01 9.039212628235e-01 8.361553205012e-01 7.775182492182e-01 7.950435743539e-01 8.789942718923e-01 9.555608917839e-01 9.682038879778e-01 9.122946266979e-01 8.367848198339e-01 8.162159504638e-01 8.737688394096e-01 9.508084355639e-01 9.810489641749e-01 9.460714002343e-01 8.844240241438e-01 8.672803167378e-01 9.253406892349e-01 1.006869961256e+00 1.040536417627e+00 9.966590157283e-01 9.057104150854e-01 8.492802629905e-01 8.909389978389e-01 9.907890769323e-01 1.058450410717e+00 1.040931487555e+00 9.481055792692e-01 8.512104708975e-01 8.404961086304e-01 9.197295789409e-01 9.999400993962e-01 1.006705927819e+00 9.288672551593e-01 8.222215859502e-01 7.832940179818e-01 8.482130571651e-01 9.395999795643e-01 9.712136791409e-01 9.166739978954e-01 8.164926734939e-01 7.594306463473e-01 7.997070982565e-01 8.812918753571e-01 9.180521542562e-01 8.769381806632e-01 7.933267568913e-01 7.523882441883e-01 8.040064710047e-01 8.898605740982e-01 9.227720314447e-01 8.666949352363e-01 7.568592492748e-01 6.956059058681e-01 7.605051940105e-01 8.843631825145e-01 9.568098275849e-01 9.277061773487e-01 8.224645994189e-01 7.416981400529e-01 7.909343448929e-01 9.308181589594e-01 1.040599667246e+00 1.049621072832e+00 9.619300194330e-01 8.561837832302e-01 8.498696090290e-01 9.652943876263e-01 1.098330519661e+00 1.154179068315e+00 1.104710578733e+00 9.879597121718e-01 8.931162356883e-01 8.970725468038e-01 9.737705914175e-01 1.036471283405e+00 1.034761406686e+00 9.787236476469e-01 9.207793433890e-01 9.080807436684e-01 9.310616749692e-01 9.401166366614e-01 9.059043750201e-01 8.500103386539e-01 8.309764238322e-01 8.794979844564e-01 9.514194257581e-01 9.772456064525e-01 9.220304510310e-01 8.084933882348e-01 7.207076227029e-01 7.469876929878e-01 8.565207114233e-01 9.426870241745e-01 9.375350480493e-01 8.381154746324e-01 7.125862673917e-01
 2.768240960174e+00 2.768265417455e+00 2.768726465076e+00 2.770927073463e+00 2.774340101138e+00 2.777178790277e+00 2.778274705179e+00 2.778258030665e+00 2.778885072251e+00 2.781246844636e+00 2.784651212211e+00 2.787310352208e+00 2.788183084443e+00 2.788070024803e+00 2.788798921020e+00 2.791316144637e+00 2.794696683570e+00 2.797124806820e+00 2.797761428854e+00 2.797595845858e+00 2.798442303550e+00 2.801082039601e+00 2.804441370372e+00 2.806674211125e+00 2.807082170000e+00 2.806858567375e+00 2.807843595018e+00 2.810612755037e+00 2.813896775756e+00 2.815913049610e+00 2.816184843781e+00 2.816012059543e+00 2.817147378707e+00 2.819999828967e+00 2.823203192371e+00 2.825031948508e+00 2.825172514161e+00 2.825050115730e+00 2.826351637465e+00 2.829293095248e+00 2.832400203305e+00 2.834022012423e+00 2.834032960454e+00 2.833973950003e+00 2.835467808278e+00 2.838510959419e+00 2.841472820446e+00 2.842813193910e+00 2.842695832921e+00 2.842785773182e+00 2.844507967144e+00 2.847577873345e+00 2.850325566237e+00 2.851434267179e+00 2.851290271177e+00 2.851553878938e+00 2.853431199798e+00 2.856452542983e+00 2.859002397632e+00 2.859976603922e+00 2.859869462838e+00 2.860250374989e+00 2.862188743851e+00 2.865177377582e+00 2.867636903669e+00 2.868513276102e+00 2.868355206953e+00 2.868768020702e+00 2.870789454337e+00 2.873828326205e+00 2.876225084094e+00 2.876934422617e+00 2.876635351507e+00 2.877080991001e+00 2.879281096125e+00 2.882407352114e+00 2.884636469800e+00 2.885049161399e+00 2.884619127331e+00 2.885220153563e+00 2.887657658292e+00 2.890786244296e+00 2.892701748748e+00 2.892771854659e+00 2.892314955808e+00 2.893190272690e+00 2.895832382957e+00 2.898794748834e+00 2.900305230755e+00 2.900127417694e+00 2.899800390704e+00 2.900981260239e+00 2.903695813667e+00 2.906357953111e+00 2.907482783430e+00 2.907222392930e+00 2.907144751591e+00 2.908565689441e+00 2.911198155948e+00 2.913514776443e+00 2.914376967852e+00 2.914182211827e+00 2.914371517730e+00 2.915910690023e+00 2.918348385248e+00 2.920354089062e+00 2.921099766101e+00 2.921056639674e+00 2.921443854566e+00 2.922973797895e+00 2.925172500672e+00 2.926936243086e+00 2.927659086294e+00 2.927776677024e+00 2.928283204292e+00 2.929718760919e+00 2.931675327260e+00 2.933260106848e+00 2.934000204974e+00 2.934261079602e+00 2.934828112299e+00 2.936126857200e+00 2.937849619046e+00 2.939299921312e+00 2.940088468676e+00 2.940475299028e+00 2.941063222595e+00 2.942206179896e+00 2.943707961908e+00 2.945053900381e+00 2.945909063159e+00 2.946408072973e+00 2.946991626616e+00 2.947973314230e+00 2.949269201959e+00 2.950519840904e+00 2.951432288981e+00 2.952033110795e+00 2.952614415472e+00 2.953449535846e+00 2.954549009262e+00 2.955693387497e+00 2.956636439460e+00 2.957327824464e+00 2.957925641878e+00 2.958642888276e+00 2.959561919516e+00 2.960579318371e+00 2.961515441201e+00 2.962272683526e+00 2.962902357657e+00 2.963543858005e+00 2.964308098091e+00 2.965182627823e+00 2.966061379987e+00 2.966842262540e+00 2.967504135789e+00 2.968113164906e+00 2.968761357459e+00 2.969491659198e+00 2.970268743311e+00 2.971023261537e+00 2.971701093659e+00 2.972303249638e+00 2.972881460132e+00 2.973492852461e+00 2.974155450413e+00 2.974839047922e+00 2.975494318483e+00 2.976089252746e+00 2.976632966394e+00 2.977167088969e+00 2.977728434703e+00 2.978318906748e+00 2.978910448545e+00 2.979472390702e+00 2.979990096383e+00 2.980477384817e+00 2.980966179945e+00 2.981469659900e+00 2.981982657395e+00 2.982483181567e+00 2.982953614215e+00 2.983401299593e+00 2.983841260730e+00 2.984282578210e+00 2.984720337767e+00 2.985142315278e+00 2.985546744672e+00 2.985942329091e+00 2.986335499180e+00 2.986725026952e+00 2.987096020554e+00 2.987444345108e+00 2.987777637451e+00 2.988110960619e+00 2.988447884367e+00 2.988777676447e+00 2.989083937168e+00 2.989364782957e+00 2.989636591256e+00 2.989911925751e+00 2.990186443281e+00 2.990444726385e+00 2.990678273402e+00 2.990895577771e+00 2.991110668393e+00 2.991326005878e+00 2.991528037692e+00 2.991707379941e+00 2.991867547787e+00 2.992019730646e+00 2.992171139334e+00 2.992312150624e+00 2.992432031831e+00 2.992530804825e+00 2.992619047105e+00 2.992702768246e+00 2.992778800680e+00 2.992834475830e+00 2.992871087902e+00 2.992893440650e+00 2.992909758993e+00 2.992918290870e+00 2.992909690431e+00 2.992880521551e+00 2.992837925696e+00 2.992788181354e+00 2.992729739208e+00 2.992656552956e+00 2.992563506769e+00 2.992456243971e+00 2.992341687583e+00 2.992217295801e+00 2.992079465601e+00 2.991923924601e+00 2.991752561798e+00 2.991572101624e+00 2.991383902973e+00 2.991181162972e+00 2.990960040408e+00 2.990725971927e+00 2.990479422885e+00 2.990223062847e+00 2.989953103247e+00 2.989665172220e+00 2.989362445985e+00 2.989048556604e+00 2.988722961973e+00 2.988380290302e+00 2.988022774094e+00 2.987651211151e+00 2.987264317242e+00 2.986864447054e+00 2.986449649543e+00 2.986019129648e+00 2.985576009672e+00 2.985118355961e+00 2.984644241094e+00 2.984155230588e+00 2.983651352574e+00 2.983135455137e+00 2.982607034324e+00 2.982061013529e+00 2.981497356286e+00 2.980919328633e+00 2.980328249583e+00 2.979725150845e+00 2.979105797013e+00 2.978466451521e+00 2.977813804229e+00 2.977146215482e+00 2.976464166554e+00 2.975767537426e+00 2.975053930439e+00 2.974323526313e+00 2.973577354492e+00 2.972815485236e+00 2.972037556882e+00 2.971244022102e+00 2.970435533679e+00 2.969610551037e+00 2.968769694788e+00 2.967912020358e+00 2.967037055095e+00 2.966147330001e+00 2.965241456966e+00 2.964319563081e+00 2.963383329277e+00 2.962428411101e+00 2.961457187933e+00 2.960469173699e+00 2.959465099914e+00 2.958444290374e+00 2.957409249151e+00 2.956357406698e+00 2.955287781044e+00 2.954201087278e+00 2.953096448663e+00 2.951974192778e+00 2.950838910358e+00 2.949686069605e+00 2.948515382125e+00 2.947328494840e+00 2.946121363286e+00 2.944898648200e+00 2.943659019840e+00 2.942403753460e+00 2.941130639622e+00 2.939838943129e+00 2.938528392073e+00 2.937199845448e+00 2.935855936684e+00 2.934494346164e+00 2.933115536760e+00 2.931719306712e+00 2.930302945730e+00 2.928867888979e+00 2.927416386261e+00 2.925948220923e+00 2.924462901736e+00 2.922957802083e+00 2.921432773097e+00 2.919890785168e+00 2.918330779771e+00 2.916752926375e+00 2.915157733411e+00 2.913541944567e+00 2.911907954094e+00 2.910255219924e+00 2.908583720404e+00 2.906895949837e+00 2.905188325597e+00 2.903460626809e+00 2.901715438102e+00 2.899951173591e+00 2.898167187917e+00 2.896366124153e+00 2.894545803348e+00 2.892704484109e+00 2.890844635258e+00 2.888965541029e+00 2.887069010095e+00 2.885153133361e+00 2.883216180345e+00 2.881261042697e+00 2.879286153435e+00 2.877290163386e+00 2.875277386933e+00 2.873244555589e+00 2.871191147483e+00 2.869118507887e+00 2.867025086621e+00 2.864911712309e+00 2.862782180075e+00 2.860629342440e+00 2.858457752344e+00 2.856265843414e+00 2.854053249788e+00 2.851821792462e+00 2.849569416630e+00 2.847295412342e+00 2.845003865464e+00 2.842690527576e+00 2.840356678067e+00 2.838002862655e+00 2.835627910867e+00 2.833233361559e+00 2.830818592671e+00 2.828381590459e+00 2.825925404890e+00 2.823447362651e+00 2.820948399518e+00 2.818430398523e+00 2.815889562658e+00 2.813328839753e+00 2.810747120310e+00 2.808143491009e+00 2.805519386776e+00 2.802875769998e+00 2.800207784851e+00 2.797521447855e+00 2.794812071691e+00 2.792081311853e+00 2.789330317282e+00 2.786557237784e+00 2.783762399549e+00 2.780946317125e+00 2.778107100262e+00 2.775248296586e+00 2.772368127863e+00 2.769465446586e+00 2.766540688589e+00 2.763593529538e+00 2.760624929489e+00 2.757635597958e+00 2.754622118048e+00 2.751588216807e+00 2.748532010806e+00 2.745452665519e+00 2.742351673987e+00 2.739229512910e+00 2.736084858217e+00 2.732918005715e+00 2.729726153499e+00 2.726514387740e+00 2.723279458663e+00 2.720022321954e+00 2.716743278256e+00 2.713440718499e+00 2.710115168422e+00 2.706766804397e+00 2.703396036031e+00 2.700004169091e+00 2.696587733073e+00 2.693147704870e+00 2.689686182711e+00 2.686201917884e+00 2.682693882374e+00 2.679163693291e+00 2.675608637067e+00 2.672032719323e+00 2.668433159745e+00 2.664809302178e+00 2.661163898330e+00 2.657494276195e+00 2.653800585535e+00 2.650086286083e+00 2.646346978687e+00 2.642584911471e+00 2.638799162618e+00 2.634989320839e+00 2.631158486734e+00 2.627303272502e+00 2.623424237687e+00 2.619520736302e+00 2.615594411320e+00 2.611645666302e+00 2.607672240184e+00 2.603674602194e+00 2.599655285492e+00 2.595610687551e+00 2.591543403013e+00 2.587452640457e+00 2.583337611158e+00 2.579198210028e+00 2.575036152809e+00 2.570848229599e+00 2.566639256513e+00 2.562405367310e+00 2.558147266749e+00 2.553865132979e+00 2.549560067640e+00 2.545230391533e+00 2.540876383628e+00 2.536498633660e+00 2.532098197683e+00 2.527671982193e+00 2.523222694345e+00 2.518749777191e+00 2.514251806478e+00 2.509731403979e+00 2.505185606542e+00 2.500616090014e+00 2.496023116928e+00 2.491404186602e+00 2.486762618469e+00 2.482097648341e+00 2.477406854600e+00 2.472693811836e+00 2.467955360210e+00 2.463192777188e+00 2.458406061532e+00 2.453594668956e+00 2.448760887294e+00 2.443901862694e+00 2.439018048764e+00 2.434110469198e+00 2.429178547408e+00 2.424223426460e+00 2.419243905270e+00 2.414239214466e+00 2.409210713705e+00 2.404158015095e+00 2.399080837337e+00 2.393979858939e+00 2.388854436615e+00 2.383704769207e+00 2.378531273929e+00 2.373333277757e+00 2.368111122373e+00 2.362864339179e+00 2.357594091569e+00 2.352298879163e+00 2.346979683258e+00 2.341637352386e+00 2.336268751249e+00 2.330877881994e+00 2.325461699733e+00 2.320022069636e+00 2.314558035528e+00 2.309068950261e+00 2.303556886010e+00 2.298020536003e+00 2.292459746194e+00 2.286875326203e+00 2.281265591670e+00 2.275633129555e+00 2.269976657342e+00 2.264294676351e+00 2.258589536365e+00 2.252859916269e+00 2.247106693274e+00 2.241330121015e+00 2.235527807921e+00 2.229703753048e+00 2.223853550803e+00 2.217980017757e+00 2.212083957684e+00 2.206161924218e+00 2.200217246135e+00 2.194248210746e+00 2.188255857535e+00 2.182240226014e+00 2.176199354678e+00 2.170136937444e+00 2.164048817461e+00 2.157937921209e+00 2.151802897982e+00 2.145643968535e+00 2.139462460659e+00 2.133255633309e+00 2.127026752033e+00 2.120774757810e+00 2.114498146379e+00 2.108199422664e+00 2.101875779859e+00 2.095529972944e+00 2.089160873170e+00 2.082767597805e+00 2.076352331580e+00 2.069912276310e+00 2.063450094209e+00 2.056965171318e+00 2.050456325774e+00 2.043925460142e+00 2.037370549257e+00 2.030793496667e+00 2.024193155308e+00 2.017570195344e+00 2.010926160943e+00 2.004256487233e+00 1.997566169496e+00 1.990853344065e+00 1.984116815204e+00 1.977359321214e+00 1.970576736599e+00 1.963774574631e+00 1.956949608687e+00 1.950101726863e+00 1.943231753479e+00 1.936339158026e+00 1.929426703158e+00 1.922490434360e+00 1.915532836829e+00 1.908554043045e+00 1.901552369314e+00 1.894529561755e+00 1.887485200340e+00 1.880419567233e+00 1.873333104606e+00 1.866223159976e+00 1.859093829534e+00 1.851942505523e+00 1.844771232951e+00 1.837577743748e+00 1.830362967612e+00 1.823128634092e+00 1.815872340772e+00 1.808596142830e+00 1.801299605351e+00 1.793980012903e+00 1.786643268416e+00 1.779283602820e+00 1.771906391051e+00 1.764506380412e+00 1.757087264506e+00 1.749649675467e+00 1.742189617410e+00 1.734712263958e+00 1.727213347060e+00 1.719695563737e+00 1.712158910452e+00 1.704601482090e+00 1.697026525739e+00 1.689430883429e+00 1.681816979272e+00 1.674184648783e+00 1.666532094402e+00 1.658862658523e+00 1.651172840742e+00 1.643466599970e+00 1.635740465747e+00 1.627995715650e+00 1.620234889713e+00 1.612453501739e+00 1.604656272620e+00 1.596841093424e+00 1.589006960044e+00 1.581156879109e+00 1.573287724342e+00 1.565403793616e+00 1.557500977943e+00 1.549581994341e+00 1.541646020252e+00 1.533692606262e+00 1.525725207574e+00 1.517739095238e+00 1.509737531079e+00 1.501720652339e+00 1.493686199950e+00 1.485638685868e+00 1.477571406531e+00 1.469493062359e+00 1.461396881965e+00 1.453286669641e+00 1.445162344475e+00 1.437021377393e+00 1.428868004379e+00 1.420698559085e+00 1.412515856891e+00 1.404319820479e+00 1.396108325374e+00 1.387884859679e+00 1.379646515550e+00 1.371396743235e+00 1.363132723100e+00 1.354856031779e+00 1.346568273352e+00 1.338265215389e+00 1.329953547169e+00 1.321627787515e+00 1.313290524824e+00 1.304943166280e+00 1.296582832177e+00 1.288214446575e+00 1.279832350544e+00 1.271442131172e+00 1.263041681832e+00 1.254629135562e+00 1.246210534644e+00 1.237778933207e+00 1.229342142061e+00 1.220894237411e+00 1.212438227580e+00 1.203975770121e+00 1.195502710428e+00 1.187025186930e+00 1.178538343686e+00 1.170046904189e+00 1.161548054382e+00 1.153042380416e+00 1.144534242921e+00 1.136016650857e+00 1.127497928516e+00 1.118972629445e+00 1.110443418457e+00 1.101912459598e+00 1.093375098778e+00 1.084838248429e+00 1.076297625822e+00 1.067755433594e+00 1.059212928579e+00 1.050668135321e+00 1.042125375766e+00 1.033580954902e+00 1.025037491148e+00 1.016497278741e+00 1.007956753897e+00 9.994213026978e-01 9.908859273782e-01 9.823567177742e-01 9.738325030170e-01 9.653118738234e-01 9.567992079088e-01 9.482911571143e-01 9.397923610176e-01 9.313008201005e-01 9.228176642514e-01 9.143471428395e-01 9.058840381849e-01 8.974353162074e-01 8.889971460339e-01 8.805738039601e-01 8.721655023851e-01 8.637703687072e-01 8.553955385690e-01 8.470344253565e-01 8.386951373128e-01 8.303755859090e-01 8.220755177846e-01 8.138014598103e-01 8.055480753245e-01 7.973227635843e-01 7.891221012378e-01 7.809500558019e-01 7.728092143438e-01 7.646978340265e-01 7.566225626962e-01 7.485787341930e-01 7.405740529141e-01 7.326079459097e-01 7.246809944691e-01 7.167985869621e-01 7.089581379672e-01 7.011665255176e-01 6.934240011827e-01 6.857324879175e-01 6.780953225553e-01 6.705129755636e-01 6.629930722661e-01 6.555330148928e-01 6.481371895162e-01 6.408126799026e-01 6.335551427471e-01 6.263746756146e-01 6.192696247276e-01 6.122463372811e-01 6.053083633964e-01 5.984564435431e-01 5.916996736678e-01 5.850364389670e-01 5.784745117659e-01 5.720165086245e-01 5.656667908128e-01 5.594319050403e-01 5.533121431767e-01 5.473173302297e-01 5.414488015560e-01 5.357123104193e-01 5.301142872814e-01 5.246578797215e-01 5.193507452118e-01 5.141954866002e-01 5.091994901896e-01 5.043687887095e-01 4.997055344841e-01 4.952201478808e-01 4.909137390453e-01 4.867950534191e-01 4.828689730124e-01 4.791377239902e-01 4.756117846135e-01 4.722937975572e-01 4.691896805410e-01 4.663032768064e-01 4.636392444561e-01 4.612055185996e-01 4.590008465297e-01 4.570345750049e-01 4.553065884749e-01 4.538225797542e-01 4.525856569425e-01 4.515962450343e-01 4.508597244393e-01 4.503747445915e-01 4.501448278506e-01 4.501708791236e-01 4.504510000537e-01 4.509890477901e-01 4.517801813271e-01 4.528274453298e-01 4.541280041504e-01 4.556785297654e-01 4.574801827980e-01 4.595265344291e-01 4.618184805102e-01 4.643496895657e-01 4.671176124453e-01 4.701201990806e-01 4.733478001375e-01 4.768021993623e-01 4.804754009564e-01 4.843614654416e-01 4.884586520755e-01 4.927583742308e-01 4.972602747628e-01 5.019524259915e-01 5.068338610312e-01 5.118991282928e-01 5.171399624804e-01 5.225542657156e-01 5.281318902815e-01 5.338719303780e-01 5.397670905125e-01 5.458108980483e-01 5.520016860900e-01 5.583292111326e-01 5.647931754145e-01 5.713865921780e-01 5.781028359903e-01 5.849411247172e-01 5.918902638804e-01 5.989540507005e-01 6.061216129212e-01 6.133900112759e-01 6.207572201528e-01 6.282143697702e-01 6.357643848193e-01 6.433967332120e-01 6.511110165890e-01 6.589045945898e-01 6.667680772904e-01 6.747065030722e-01 6.827074253362e-01 6.907748727496e-01 6.989025671314e-01 7.070840203418e-01 7.153240385661e-01 7.236110153939e-01 7.319492254071e-01 7.403314209634e-01 7.487546089952e-01 7.572219740624e-01 7.657211790944e-01 7.742602290308e-01 7.828278050530e-01 7.914252044907e-01 8.000529643591e-01 8.086997477821e-01 8.173752272374e-01 8.260661733515e-01 8.347778298645e-01 8.435062511898e-01 8.522446618655e-01 8.610007081430e-01 8.697605294017e-01 8.785315721856e-01 8.873076434594e-01 8.960838090736e-01 9.048683776386e-01 9.136443802815e-01 9.224249274034e-01 9.311987324931e-01 9.399652429883e-01 9.487281494733e-01 9.574756624874e-01 9.662183544738e-01 9.749427235290e-01 9.836531798748e-01 9.923516977293e-01 1.001022806108e+00 1.009682101614e+00 1.018313653629e+00 1.026924816032e+00 1.035510727774e+00 1.044064443897e+00 1.052597670516e+00 1.061092331999e+00 1.069560505349e+00 1.077993845757e+00 1.086387046371e+00 1.094751255049e+00 1.103067637671e+00 1.111350576962e+00 1.119588036710e+00 1.127780188503e+00 1.135932517359e+00 1.144029462333e+00 1.152086787240e+00 1.160087418097e+00 1.168037053059e+00 1.175937976726e+00 1.183774891601e+00 1.191564535275e+00 1.199287384977e+00 1.206954138248e+00 1.214561572974e+00 1.222097994852e+00 1.229578949465e+00 1.236984702716e+00 1.244328527700e+00 1.251601919938e+00 1.258799092375e+00 1.265931877394e+00 1.272979131111e+00 1.279959721789e+00 1.286857993280e+00 1.293674448532e+00 1.300417798587e+00 1.307067906796e+00 1.313643976157e+00 1.320127764101e+00 1.326524983918e+00 1.332837594604e+00 1.339050901623e+00 1.345183247571e+00 1.351211537666e+00 1.357149082060e+00 1.362990866665e+00 1.368727005472e+00 1.374373836503e+00 1.379907036177e+00 1.385344724705e+00 1.390676918782e+00 1.395896231536e+00 1.401018171878e+00 1.406018155925e+00 1.410916159643e+00 1.415697972418e+00 1.420362986173e+00 1.424919836224e+00 1.429347366613e+00 1.433668153070e+00 1.437861233642e+00 1.441932483798e+00 1.445887098551e+00 1.449707231954e+00 1.453412182818e+00 1.456980586021e+00 1.460424026903e+00 1.463740599580e+00 1.466916505798e+00 1.469970602354e+00 1.472881221206e+00 1.475661529082e+00 1.478306152007e+00 1.480806357465e+00 1.483179142448e+00 1.485399768498e+00 1.487487121006e+00 1.489430057414e+00 1.491225629023e+00 1.492885988484e+00 1.494388968863e+00 1.495756788072e+00 1.496971493210e+00 1.498036493387e+00 1.498959187037e+00 1.499722747674e+00 1.500345183607e+00 1.500810285936e+00 1.501124068279e+00 1.501289383941e+00 1.501292972175e+00 1.501152716675e+00 1.500850415622e+00 1.500396218914e+00 1.499787826971e+00 1.499018347234e+00 1.498101763425e+00 1.497020206717e+00 1.495788403016e+00 1.494399126033e+00 1.492848912565e+00 1.491149859245e+00 1.489286131142e+00 1.487272173020e+00 1.485099355305e+00 1.482769737561e+00 1.480289564466e+00 1.477647434111e+00 1.474858077459e+00 1.471910667799e+00 1.468811016786e+00 1.465562002703e+00 1.462156610094e+00 1.458607001071e+00 1.454903441235e+00 1.451055045939e+00 1.447060617841e+00 1.442917996478e+00 1.438636480767e+00 1.434208642483e+00 1.429644522964e+00 1.424941882457e+00 1.420100530286e+00 1.415130335978e+00 1.410023730932e+00 1.404793236714e+00 1.399432158887e+00 1.393949306726e+00 1.388346821160e+00 1.382622151756e+00 1.376788664096e+00 1.370837830006e+00 1.364782035970e+00 1.358622663855e+00 1.352357808832e+00 1.346001646338e+00 1.339546740822e+00 1.333006398622e+00 1.326381437851e+00 1.319672261270e+00 1.312892816338e+00 1.306036460554e+00 1.299118411854e+00 1.292136806358e+00 1.285097837497e+00 1.278013458254e+00 1.270876192509e+00 1.263706342493e+00 1.256499259112e+00 1.249263100348e+00 1.242010209188e+00 1.234734632791e+00 1.227455888453e+00 1.220170498158e+00 1.212889044235e+00 1.205621978010e+00 1.198365315549e+00 1.191140665221e+00 1.183942189725e+00 1.176783001144e+00 1.169672925460e+00 1.162610794403e+00 1.155613974489e+00 1.148681134779e+00 1.141824245372e+00 1.135052627504e+00 1.128364494039e+00 1.121781288622e+00 1.115297806588e+00 1.108927184932e+00 1.102678895436e+00 1.096550864122e+00 1.090563328104e+00 1.084710860374e+00 1.079006022405e+00 1.073457856435e+00 1.068062954507e+00 1.062841978182e+00 1.057786744217e+00 1.052910140917e+00 1.048218425959e+00 1.043709577702e+00 1.039399874081e+00 1.035281117077e+00 1.031366046520e+00 1.027656308078e+00 1.024149358627e+00 1.020859690984e+00 1.017776234940e+00 1.014912047989e+00 1.012264648622e+00 1.009830768258e+00 1.007622397538e+00 1.005626223545e+00 1.003853735090e+00 1.002299500265e+00 1.000958331689e+00 9.998399368678e-01 9.989288639267e-01 9.982350863605e-01 9.977498102218e-01 9.974684105448e-01 9.973960585937e-01 9.975172546071e-01 9.978395836217e-01 9.983515191938e-01 9.990483310012e-01 9.999332182799e-01 1.000989530437e+00 1.002222138486e+00 1.003619657220e+00 1.005176711610e+00 1.006892776209e+00 1.008753661059e+00 1.010762109710e+00 1.012904886799e+00 1.015178784901e+00 1.017578949707e+00 1.020095089214e+00 1.022726693552e+00 1.025460413278e+00 1.028296984459e+00 1.031226022599e+00 1.034241273129e+00 1.037340269003e+00 1.040511329335e+00 1.043755805543e+00 1.047060563358e+00 1.050425292084e+00 1.053844147368e+00 1.057306340394e+00 1.060815559735e+00 1.064356687816e+00 1.067934577668e+00 1.071538953779e+00 1.075163684584e+00 1.078812418079e+00 1.082468666396e+00 1.086141945716e+00 1.089818425708e+00 1.093496634861e+00 1.097179672062e+00 1.100851834044e+00 1.104523665918e+00 1.108181483724e+00 1.111826566022e+00 1.115460931382e+00 1.119069181865e+00 1.122666229590e+00 1.126234045198e+00 1.129779212472e+00 1.133300643251e+00 1.136786780361e+00 1.140250959788e+00 1.143675317087e+00 1.147069262859e+00 1.150427319168e+00 1.153743136052e+00 1.157026099447e+00 1.160259112984e+00 1.163452238403e+00 1.166597343963e+00 1.169690080218e+00 1.172734856678e+00 1.175716436840e+00 1.178643925349e+00 1.181503435634e+00 1.184292998777e+00 1.187010895014e+00 1.189643559170e+00 1.192193958922e+00 1.194645756232e+00 1.196997405789e+00 1.199238370915e+00 1.201356023093e+00 1.203348102121e+00 1.205192702858e+00 1.206889233176e+00 1.208417753109e+00 1.209766924606e+00 1.210927899369e+00 1.211874197457e+00 1.212606382576e+00 1.213096667375e+00 1.213333508228e+00 1.213305494771e+00 1.212983866226e+00 1.212368518791e+00 1.211429400447e+00 1.210158462726e+00 1.208541357120e+00 1.206553488655e+00 1.204197296486e+00 1.201445578564e+00 1.198295089098e+00 1.194736619752e+00 1.190756928659e+00 1.186359933964e+00 1.181532314033e+00 1.176282656764e+00 1.170607464222e+00 1.164514200300e+00 1.158014613379e+00 1.151113719563e+00 1.143836875589e+00 1.136195348386e+00 1.128219661966e+00 1.119934645197e+00 1.111369384575e+00 1.102569021248e+00 1.093560443576e+00 1.084400302093e+00 1.075128204378e+00 1.065794892980e+00 1.056463180437e+00 1.047174605927e+00 1.038002463748e+00 1.028996622281e+00 1.020220496698e+00 1.011739688343e+00 1.003601512906e+00 9.958786302961e-01 9.886124037363e-01 9.818603012235e-01 9.756703052369e-01 9.700727774428e-01 9.651155831161e-01 9.608094668556e-01 9.571846972593e-01 9.542477172684e-01 9.519947502674e-01 9.504332533582e-01 9.495303754128e-01 9.492776727589e-01 9.496390802574e-01 9.505743386665e-01 9.520524542165e-01 9.540122653134e-01 9.564153558895e-01 9.592006120175e-01 9.623164244186e-01 9.657098502846e-01 9.693188674154e-01 9.731011304645e-01 9.769945273589e-01 9.809586940611e-01 9.849445769978e-01 9.889085833809e-01 9.928215046375e-01 9.966365304386e-01 1.000337050114e+00 1.003888895172e+00 1.007273211929e+00 1.010477177736e+00 1.013477224101e+00 1.016277697695e+00 1.018856275252e+00 1.021219417142e+00 1.023366450840e+00 1.025287840385e+00 1.027005982869e+00 1.028509279804e+00 1.029816743147e+00 1.030941366108e+00 1.031884363729e+00 1.032677276207e+00 1.033321860818e+00 1.033846483764e+00 1.034268051973e+00 1.034605445014e+00 1.034887857228e+00 1.035126932705e+00 1.035356284960e+00 1.035588728043e+00 1.035848432984e+00 1.036154797809e+00 1.036513559865e+00 1.036951120787e+00 1.037460051980e+00 1.038050869623e+00 1.038719673451e+00 1.039451440321e+00 1.040244392872e+00 1.041064763122e+00 1.041901256895e+00 1.042721539507e+00 1.043492350760e+00 1.044191813242e+00 1.044778542916e+00 1.045232861231e+00 1.045523044482e+00 1.045629898352e+00 1.045543512294e+00 1.045247544323e+00 1.044755541668e+00 1.044065589598e+00 1.043204664441e+00 1.042198559628e+00 1.041077425430e+00 1.039893062493e+00 1.038683184544e+00 1.037502778840e+00 1.036401581349e+00 1.035426608753e+00 1.034628230466e+00 1.034040414874e+00 1.033705408622e+00 1.033641172096e+00 1.033869024519e+00 1.034400803110e+00 1.035231023921e+00 1.036363009718e+00 1.037777378372e+00 1.039464180479e+00 1.041401352751e+00 1.043563943407e+00 1.045932665481e+00 1.048467307472e+00 1.051143263437e+00 1.053913073349e+00 1.056726645449e+00 1.059528832513e+00 1.062236489697e+00 1.064770699773e+00 1.067018113544e+00 1.068864011241e+00 1.070173909214e+00 1.070799804233e+00 1.070599524235e+00 1.069414929650e+00 1.067116152888e+00 1.063579367961e+00 1.058709811183e+00 1.052461305049e+00 1.044818480369e+00 1.035842332224e+00 1.025638190778e+00 1.014383994162e+00 1.002331093438e+00 9.897705582589e-01 9.770703152616e-01 9.646124313828e-01 9.528050652109e-01 9.420500683191e-01 9.326941321589e-01 9.250452905321e-01 9.192955376256e-01 9.155434975070e-01 9.137707839765e-01 9.138375421329e-01 9.155256122561e-01 9.185226987480e-01 9.194203109151e-01 9.179835953472e-01 9.175405698873e-01 9.209726025611e-01 9.285423355627e-01 9.376351317202e-01 9.446023761000e-01 9.472738281984e-01 9.464104212090e-01 9.452436774581e-01 9.473380511425e-01 9.541189131020e-01 9.639251938318e-01 9.732888238678e-01 9.794434013275e-01 9.822894642719e-01 9.845356149434e-01 9.899136177167e-01 1.000573331972e+00 1.015522517714e+00 1.031271767921e+00 1.044179305281e+00 1.052784752502e+00 1.058598696313e+00 1.064917431141e+00 1.074419619704e+00 1.087136852708e+00 1.100243700768e+00 1.109854443935e+00 1.113485497571e+00 1.111542884065e+00 1.106989702305e+00 1.103421656247e+00 1.102668194564e+00 1.103586883879e+00 1.102979362383e+00 1.097921834242e+00 1.087888891005e+00 1.075344099349e+00 1.064394954083e+00 1.058240190093e+00 1.057119254550e+00 1.058299010456e+00 1.058091382696e+00 1.054421923585e+00 1.048191199734e+00 1.042588861104e+00 1.040793266297e+00 1.043584392150e+00 1.048593996428e+00 1.051788939357e+00 1.050073924069e+00 1.043204916028e+00 1.033868767494e+00 1.025919343429e+00 1.021821531882e+00 1.021016662494e+00 1.020464781298e+00 1.016957597089e+00 1.009460394442e+00 9.999609624831e-01 9.922876615437e-01 9.895601553586e-01 9.919540454764e-01 9.965439177652e-01 9.993101228202e-01 9.978146072835e-01 9.927464509624e-01 9.874577208918e-01 9.857362640693e-01 9.892571956668e-01 9.965194686074e-01 1.004029832311e+00 1.008801389935e+00 1.010419501379e+00 1.010369716571e+00 9.828604250685e-01 9.164247001752e-01 8.261346286444e-01 7.880437613854e-01 8.306937759727e-01 8.997868589327e-01 9.305510507579e-01 9.040326548760e-01 8.526598327278e-01 8.345013488425e-01 8.736177999654e-01 9.293407426946e-01 9.449780961820e-01 8.985640218925e-01 8.190626147721e-01 7.746844814266e-01 8.114844587838e-01 8.921396896978e-01 9.447611500330e-01 9.312307854165e-01 8.662861226957e-01 8.097930371302e-01 8.206384633056e-01 8.866769185647e-01 9.405924629711e-01 9.328666506497e-01 8.656828281513e-01 7.950870895700e-01 7.952873600859e-01 8.728937717403e-01 9.566660140051e-01 9.813199882948e-01 9.320764533825e-01 8.499101694612e-01 8.113859737992e-01 8.567091016868e-01 9.372084233054e-01 9.800609360466e-01 9.550516862994e-01 8.892507806392e-01 8.508585771105e-01 8.868000625834e-01 9.627056047853e-01 1.007385396070e+00 9.826476206810e-01 9.076364668645e-01 8.517321257122e-01 8.775758691507e-01 9.609799009139e-01 1.021711663434e+00 1.006350606441e+00 9.205911693598e-01 8.309026015039e-01 8.244869533416e-01 9.064079438411e-01 9.907095156768e-01 1.003371565167e+00 9.304906384027e-01 8.226999072870e-01 7.735656074097e-01 8.275154977909e-01 9.164562648393e-01 9.545728127231e-01 9.126352991559e-01 8.264234346217e-01 7.763596318387e-01 8.115387054786e-01 8.834859017448e-01 9.141176034068e-01 8.735287829789e-01 7.983082704999e-01 7.711262560418e-01 8.331288052928e-01 9.219665906128e-01 9.527254346099e-01 8.911885582263e-01 7.740773774627e-01 7.080913780745e-01 7.768702679370e-01 9.107106145499e-01 9.923952446541e-01 9.657948124487e-01 8.499461688395e-01 7.422282411833e-01 7.664960581730e-01 9.050719007062e-01 1.029041910556e+00 1.054492505773e+00 9.743360848170e-01 8.564728220974e-01 8.204660071375e-01 9.156186313098e-01 1.049475643302e+00 1.118660512783e+00 1.084853263569e+00 9.768539495450e-01 8.777973573081e-01 8.710662352702e-01 9.455875950754e-01 1.017583392039e+00 1.029859976673e+00 9.833485364151e-01 9.232682329721e-01 8.994138147774e-01 9.155543735674e-01 9.308184856005e-01 9.127991772315e-01 8.715028738391e-01 8.513173689433e-01 8.821767408494e-01 9.366302875649e-01 9.583029502981e-01 9.143207850122e-01 8.212484262745e-01 7.474465224663e-01 7.648552328177e-01 8.545066935654e-01 9.299092292412e-01 9.295113862234e-01 8.484722358309e-01 7.452713849926e-01
 2.746954023114e+00 2.746955268075e+00 2.747389496120e+00 2.749552644844e+00 2.752919433921e+00 2.755715782740e+00 2.756783077230e+00 2.756746450558e+00 2.757349404233e+00 2.759671608370e+00 2.763028028041e+00 2.765646637183e+00 2.766492230120e+00 2.766357047395e+00 2.767059930447e+00 2.769536367093e+00 2.772869265326e+00 2.775255534618e+00 2.775864843588e+00 2.775681506242e+00 2.776500015523e+00 2.779098208622e+00 2.782409646053e+00 2.784601619641e+00 2.784982352795e+00 2.784736543037e+00 2.785692823700e+00 2.788420646979e+00 2.791656938138e+00 2.793631804777e+00 2.793874855727e+00 2.793681695650e+00 2.794788038442e+00 2.797596628543e+00 2.800751768714e+00 2.802537236777e+00 2.802650548822e+00 2.802506357633e+00 2.803778044910e+00 2.806674227105e+00 2.809730634387e+00 2.811313589873e+00 2.811298620192e+00 2.811217625433e+00 2.812677740215e+00 2.815674506039e+00 2.818586921844e+00 2.819890797175e+00 2.819748210186e+00 2.819813498370e+00 2.821500382723e+00 2.824522522356e+00 2.827224035270e+00 2.828297121959e+00 2.828127771637e+00 2.828364476932e+00 2.830204765383e+00 2.833179541211e+00 2.835683850651e+00 2.836623571926e+00 2.836491611128e+00 2.836846972113e+00 2.838747834619e+00 2.841688345658e+00 2.844102069082e+00 2.844945128922e+00 2.844763939627e+00 2.845148460297e+00 2.847129538559e+00 2.850118704197e+00 2.852470491627e+00 2.853149078274e+00 2.852828214435e+00 2.853243428171e+00 2.855397790285e+00 2.858474608254e+00 2.860661532350e+00 2.861044708665e+00 2.860588650878e+00 2.861155768605e+00 2.863547373921e+00 2.866625520107e+00 2.868499237488e+00 2.868540620985e+00 2.868055210165e+00 2.868894679444e+00 2.871487430167e+00 2.874402321442e+00 2.875873050826e+00 2.875666352442e+00 2.875308807163e+00 2.876449919862e+00 2.879116759551e+00 2.881732270587e+00 2.882818750702e+00 2.882528138283e+00 2.882418651303e+00 2.883800540178e+00 2.886385821135e+00 2.888657328047e+00 2.889482077020e+00 2.889256696939e+00 2.889412372247e+00 2.890910956583e+00 2.893302603289e+00 2.895265894031e+00 2.895974677360e+00 2.895896753758e+00 2.896250170688e+00 2.897738670544e+00 2.899893289388e+00 2.901615604553e+00 2.902299286975e+00 2.902382496881e+00 2.902851882230e+00 2.904246033769e+00 2.906159347390e+00 2.907702505399e+00 2.908404052504e+00 2.908628626979e+00 2.909158277733e+00 2.910417126852e+00 2.912097374203e+00 2.913506565229e+00 2.914255019221e+00 2.914603349067e+00 2.915152602453e+00 2.916256036696e+00 2.917716074475e+00 2.919020777297e+00 2.919835147413e+00 2.920295262578e+00 2.920841711413e+00 2.921782109730e+00 2.923037658515e+00 2.924246040953e+00 2.925118604153e+00 2.925678697053e+00 2.926219964200e+00 2.927015193484e+00 2.928075003292e+00 2.929176337628e+00 2.930078669696e+00 2.930730302335e+00 2.931287470389e+00 2.931964638047e+00 2.932842579792e+00 2.933818510309e+00 2.934713978469e+00 2.935431967111e+00 2.936018937836e+00 2.936618989318e+00 2.937342538562e+00 2.938176148013e+00 2.939013709766e+00 2.939752768763e+00 2.940374567218e+00 2.940942187757e+00 2.941549191635e+00 2.942237983706e+00 2.942974106569e+00 2.943687218669e+00 2.944322386929e+00 2.944883366343e+00 2.945420212258e+00 2.945989659100e+00 2.946610693883e+00 2.947252713882e+00 2.947866271212e+00 2.948417624043e+00 2.948919498044e+00 2.949412885759e+00 2.949931888017e+00 2.950480780549e+00 2.951029768927e+00 2.951549491802e+00 2.952024450221e+00 2.952469485989e+00 2.952916728536e+00 2.953377839965e+00 2.953847204969e+00 2.954305501562e+00 2.954733955079e+00 2.955137944013e+00 2.955535059061e+00 2.955933483769e+00 2.956328792191e+00 2.956708277724e+00 2.957069792172e+00 2.957422004900e+00 2.957772504920e+00 2.958118100781e+00 2.958445845493e+00 2.958750941431e+00 2.959041599657e+00 2.959332598307e+00 2.959626130216e+00 2.959911118587e+00 2.960173804611e+00 2.960411292855e+00 2.960639724328e+00 2.960871338655e+00 2.961102493648e+00 2.961317691676e+00 2.961506939759e+00 2.961680703549e+00 2.961852494123e+00 2.962023669495e+00 2.962181467662e+00 2.962315996036e+00 2.962432304375e+00 2.962541414181e+00 2.962648138661e+00 2.962745011547e+00 2.962821511655e+00 2.962876527852e+00 2.962920831355e+00 2.962959929363e+00 2.962990919527e+00 2.963002628177e+00 2.962993949987e+00 2.962971873785e+00 2.962944155436e+00 2.962908373230e+00 2.962854739844e+00 2.962780896520e+00 2.962694976616e+00 2.962600355581e+00 2.962496560100e+00 2.962378142528e+00 2.962241581511e+00 2.962088482186e+00 2.961928402416e+00 2.961760068626e+00 2.961577046150e+00 2.961376631695e+00 2.961160293064e+00 2.960935268392e+00 2.960701852078e+00 2.960452840852e+00 2.960187589541e+00 2.959907653918e+00 2.959616182807e+00 2.959314253811e+00 2.958998661666e+00 2.958665563067e+00 2.958317305034e+00 2.957958808066e+00 2.957586524658e+00 2.957199435428e+00 2.956796111208e+00 2.956377596836e+00 2.955945781863e+00 2.955501061047e+00 2.955039682885e+00 2.954563398388e+00 2.954074943176e+00 2.953572343879e+00 2.953051646653e+00 2.952516656278e+00 2.951966965605e+00 2.951405568255e+00 2.950830357660e+00 2.950237253453e+00 2.949628337533e+00 2.949004816338e+00 2.948367380676e+00 2.947717985061e+00 2.947052542138e+00 2.946367008619e+00 2.945667280335e+00 2.944954810655e+00 2.944225593795e+00 2.943481338260e+00 2.942722313585e+00 2.941945820463e+00 2.941152780285e+00 2.940344060891e+00 2.939519565782e+00 2.938679606346e+00 2.937825269114e+00 2.936952848028e+00 2.936065515080e+00 2.935161914172e+00 2.934239159574e+00 2.933303451383e+00 2.932350125187e+00 2.931381386911e+00 2.930397073720e+00 2.929396377134e+00 2.928378530459e+00 2.927343413536e+00 2.926291549444e+00 2.925224462719e+00 2.924141665073e+00 2.923043109014e+00 2.921926304064e+00 2.920791287475e+00 2.919641445737e+00 2.918472282095e+00 2.917289495570e+00 2.916088883301e+00 2.914871799636e+00 2.913636833494e+00 2.912383255772e+00 2.911111098684e+00 2.909825375371e+00 2.908521961286e+00 2.907201052897e+00 2.905863714533e+00 2.904505844667e+00 2.903129938243e+00 2.901738152820e+00 2.900328954249e+00 2.898902814132e+00 2.897457889856e+00 2.895994906306e+00 2.894512367687e+00 2.893013379559e+00 2.891496534008e+00 2.889964218323e+00 2.888411432768e+00 2.886838801864e+00 2.885248651659e+00 2.883640536813e+00 2.882014965524e+00 2.880372519939e+00 2.878709117973e+00 2.877027173395e+00 2.875326944179e+00 2.873607296510e+00 2.871871312329e+00 2.870117157497e+00 2.868341766889e+00 2.866548135189e+00 2.864735191471e+00 2.862902836998e+00 2.861054508747e+00 2.859185615446e+00 2.857297158901e+00 2.855390467418e+00 2.853463837164e+00 2.851517546648e+00 2.849554119170e+00 2.847570381724e+00 2.845567624103e+00 2.843542940845e+00 2.841500236693e+00 2.839439169374e+00 2.837358791538e+00 2.835257351087e+00 2.833138195680e+00 2.830997091331e+00 2.828835790684e+00 2.826656700784e+00 2.824456846097e+00 2.822237674555e+00 2.819998046486e+00 2.817736552601e+00 2.815457043218e+00 2.813157963742e+00 2.810836944650e+00 2.808497370797e+00 2.806136712958e+00 2.803754772144e+00 2.801354252843e+00 2.798930808895e+00 2.796488398913e+00 2.794025702161e+00 2.791541633755e+00 2.789037596658e+00 2.786512683471e+00 2.783965405985e+00 2.781400180524e+00 2.778812919541e+00 2.776203994225e+00 2.773574737351e+00 2.770923932413e+00 2.768252107581e+00 2.765560614520e+00 2.762846485087e+00 2.760112074168e+00 2.757354451286e+00 2.754577635876e+00 2.751779613100e+00 2.748959141549e+00 2.746117803009e+00 2.743255509702e+00 2.740369767859e+00 2.737462857702e+00 2.734536203217e+00 2.731585221179e+00 2.728614831643e+00 2.725620782224e+00 2.722605083144e+00 2.719568204316e+00 2.716510363415e+00 2.713430014346e+00 2.710326272346e+00 2.707199830559e+00 2.704053448792e+00 2.700884423150e+00 2.697693125035e+00 2.694479493116e+00 2.691243440012e+00 2.687984537483e+00 2.684703398376e+00 2.681400975570e+00 2.678075865772e+00 2.674727834834e+00 2.671355254718e+00 2.667962674815e+00 2.664546735463e+00 2.661107702478e+00 2.657646277319e+00 2.654161087226e+00 2.650654807471e+00 2.647124122570e+00 2.643571431601e+00 2.639996348647e+00 2.636396974430e+00 2.632774789492e+00 2.629130811708e+00 2.625463143656e+00 2.621773293165e+00 2.618058187532e+00 2.614320777354e+00 2.610562529044e+00 2.606778992696e+00 2.602972485171e+00 2.599142453334e+00 2.595289071785e+00 2.591413922762e+00 2.587513956992e+00 2.583591930186e+00 2.579646464978e+00 2.575675874724e+00 2.571683397490e+00 2.567668460497e+00 2.563628308248e+00 2.559565175344e+00 2.555477995215e+00 2.551367140361e+00 2.547234117084e+00 2.543076974477e+00 2.538895292841e+00 2.534691096836e+00 2.530462704916e+00 2.526210925363e+00 2.521934775796e+00 2.517635236982e+00 2.513312595691e+00 2.508964581674e+00 2.504594667917e+00 2.500200552163e+00 2.495781518126e+00 2.491340391206e+00 2.486875217733e+00 2.482385252373e+00 2.477871659075e+00 2.473333892337e+00 2.468773039436e+00 2.464188447127e+00 2.459579324696e+00 2.454947245563e+00 2.450290168301e+00 2.445609562715e+00 2.440905475425e+00 2.436176094310e+00 2.431425385625e+00 2.426648297819e+00 2.421847962560e+00 2.417024125317e+00 2.412175310772e+00 2.407304641752e+00 2.402407512000e+00 2.397487380562e+00 2.392544071112e+00 2.387575674573e+00 2.382584368306e+00 2.377568261536e+00 2.372528450522e+00 2.367465013139e+00 2.362376745026e+00 2.357264884511e+00 2.352129108754e+00 2.346969278960e+00 2.341785701811e+00 2.336577701931e+00 2.331346460617e+00 2.326091207188e+00 2.320811604285e+00 2.315508033888e+00 2.310181141164e+00 2.304829490734e+00 2.299454527039e+00 2.294055608196e+00 2.288632293691e+00 2.283184844997e+00 2.277714656957e+00 2.272219981559e+00 2.266702026783e+00 2.261160148541e+00 2.255593595222e+00 2.250004270282e+00 2.244390354959e+00 2.238752061761e+00 2.233091361014e+00 2.227406242337e+00 2.221697148093e+00 2.215965332853e+00 2.210208886283e+00 2.204428548487e+00 2.198626183666e+00 2.192798065828e+00 2.186947985910e+00 2.181073165129e+00 2.175175633325e+00 2.169254660784e+00 2.163309481553e+00 2.157341517542e+00 2.151349440819e+00 2.145333548456e+00 2.139295046773e+00 2.133233812806e+00 2.127147947007e+00 2.121038868170e+00 2.114907307477e+00 2.108753204158e+00 2.102574507074e+00 2.096372958165e+00 2.090148154716e+00 2.083901187197e+00 2.077631087834e+00 2.071336315883e+00 2.065020170215e+00 2.058679769319e+00 2.052318423774e+00 2.045933249426e+00 2.039524352925e+00 2.033095104154e+00 2.026641522753e+00 2.020165075270e+00 2.013666643681e+00 2.007145245168e+00 2.000602964491e+00 1.994036366327e+00 1.987448134333e+00 1.980838144102e+00 1.974204683796e+00 1.967550529544e+00 1.960872260863e+00 1.954173521105e+00 1.947452722268e+00 1.940708595716e+00 1.933944818467e+00 1.927157895958e+00 1.920349270320e+00 1.913519287023e+00 1.906666993596e+00 1.899794839453e+00 1.892899831629e+00 1.885983764769e+00 1.879047104477e+00 1.872088807908e+00 1.865108851441e+00 1.858107466899e+00 1.851086753063e+00 1.844043984116e+00 1.836980437018e+00 1.829896512516e+00 1.822792030797e+00 1.815667144036e+00 1.808521888615e+00 1.801354952665e+00 1.794169140819e+00 1.786961997101e+00 1.779736111410e+00 1.772488465350e+00 1.765222396431e+00 1.757936190202e+00 1.750629379253e+00 1.743304630503e+00 1.735958470265e+00 1.728594457530e+00 1.721210015213e+00 1.713806846311e+00 1.706384370982e+00 1.698943336974e+00 1.691482982628e+00 1.684003901779e+00 1.676505856784e+00 1.668990517313e+00 1.661454900975e+00 1.653902924600e+00 1.646331767858e+00 1.638741949010e+00 1.631135259526e+00 1.623510410099e+00 1.615868361583e+00 1.608207338718e+00 1.600530477067e+00 1.592834935642e+00 1.585122043167e+00 1.577394095953e+00 1.569646959181e+00 1.561885270236e+00 1.554104987001e+00 1.546308923557e+00 1.538497527926e+00 1.530668492956e+00 1.522824238405e+00 1.514963768761e+00 1.507087635113e+00 1.499195887385e+00 1.491288311531e+00 1.483366400844e+00 1.475428515980e+00 1.467475687067e+00 1.459509367676e+00 1.451527390525e+00 1.443531218872e+00 1.435521550115e+00 1.427496734464e+00 1.419458232499e+00 1.411405108653e+00 1.403340899599e+00 1.395261626883e+00 1.387170944600e+00 1.379065316073e+00 1.370947229796e+00 1.362818379886e+00 1.354675689468e+00 1.346522870121e+00 1.338355720687e+00 1.330178235377e+00 1.321989541117e+00 1.313789288397e+00 1.305579178436e+00 1.297356975606e+00 1.289125751920e+00 1.280883611358e+00 1.272631650321e+00 1.264370346973e+00 1.256098342261e+00 1.247820230590e+00 1.239530672728e+00 1.231233417311e+00 1.222928456214e+00 1.214614953952e+00 1.206295858716e+00 1.197966345843e+00 1.189633065711e+00 1.181291514153e+00 1.172943316858e+00 1.164590735506e+00 1.156230198262e+00 1.147867639071e+00 1.139498408210e+00 1.131125239476e+00 1.122748757205e+00 1.114367654044e+00 1.105984641755e+00 1.097597148447e+00 1.089208515226e+00 1.080818006534e+00 1.072425526239e+00 1.064034055222e+00 1.055639773245e+00 1.047247639756e+00 1.038854902798e+00 1.030463818032e+00 1.022074797225e+00 1.013686957598e+00 1.005303428978e+00 9.969226449036e-01 9.885465408516e-01 9.801746415318e-01 9.718083782557e-01 9.634495385777e-01 9.550949301394e-01 9.467494836814e-01 9.384131159109e-01 9.300846409355e-01 9.217672423984e-01 9.134591702311e-01 9.051633089644e-01 8.968804203739e-01 8.886104436645e-01 8.803557821541e-01 8.721150730126e-01 8.638916186081e-01 8.556842175258e-01 8.474971773045e-01 8.393293990985e-01 8.311812991668e-01 8.230577565307e-01 8.149551233043e-01 8.068781010774e-01 7.988273055019e-01 7.908026796737e-01 7.828087358880e-01 7.748427664626e-01 7.669118624924e-01 7.590114381735e-01 7.511479957397e-01 7.433214817584e-01 7.355327342246e-01 7.277868837479e-01 7.200814227899e-01 7.124217820529e-01 7.048092524818e-01 6.972444256385e-01 6.897325836428e-01 6.822733017042e-01 6.748709413624e-01 6.675268766466e-01 6.602441785620e-01 6.530262708607e-01 6.458743595348e-01 6.387932303238e-01 6.317853622553e-01 6.248524881032e-01 6.180001879711e-01 6.112291135262e-01 6.045459258300e-01 5.979518355451e-01 5.914512865675e-01 5.850489075187e-01 5.787471485549e-01 5.725528908059e-01 5.664661254389e-01 5.604959226171e-01 5.546427289258e-01 5.489124313971e-01 5.433120490794e-01 5.378414588750e-01 5.325098667901e-01 5.273197756313e-01 5.222771565678e-01 5.173882791640e-01 5.126551138009e-01 5.080864022133e-01 5.036841671365e-01 4.994557492698e-01 4.954055136743e-01 4.915380761479e-01 4.878603202152e-01 4.843744453489e-01 4.810889441922e-01 4.780063111283e-01 4.751301309162e-01 4.724694961089e-01 4.700228220282e-01 4.677987970078e-01 4.657996356607e-01 4.640281766436e-01 4.624897036854e-01 4.611841499066e-01 4.601176955069e-01 4.592905344176e-01 4.587026980637e-01 4.583606575506e-01 4.582615081756e-01 4.584088522429e-01 4.587988143682e-01 4.594357684223e-01 4.603181990031e-01 4.614421950716e-01 4.628102608400e-01 4.644182888264e-01 4.662650466076e-01 4.683479244828e-01 4.706639487778e-01 4.732119313284e-01 4.759845317700e-01 4.789820829039e-01 4.821987595364e-01 4.856300348825e-01 4.892740139170e-01 4.931220726660e-01 4.971743367737e-01 5.014215323947e-01 5.058620161267e-01 5.104908528359e-01 5.152990859863e-01 5.202866314924e-01 5.254452023630e-01 5.307710280222e-01 5.362595812867e-01 5.419031837745e-01 5.477009601895e-01 5.536436567720e-01 5.597286384724e-01 5.659520919873e-01 5.723048667599e-01 5.787895902320e-01 5.853926667474e-01 5.921176110548e-01 5.989554783198e-01 6.059022039111e-01 6.129568469268e-01 6.201097164871e-01 6.273639186241e-01 6.347079306258e-01 6.421423379856e-01 6.496645463833e-01 6.572660518200e-01 6.649481974635e-01 6.727041848888e-01 6.805322783854e-01 6.884302568972e-01 6.963904936628e-01 7.044177740430e-01 7.124997687187e-01 7.206398059685e-01 7.288330325775e-01 7.370746072146e-01 7.453687745882e-01 7.537024761317e-01 7.620816014035e-01 7.705003039233e-01 7.789548049365e-01 7.874485124644e-01 7.959689805289e-01 8.045250682578e-01 8.131052538053e-01 8.217117862827e-01 8.303445140757e-01 8.389934316592e-01 8.476678659244e-01 8.563544552240e-01 8.650577144149e-01 8.737748224877e-01 8.825001067149e-01 8.912396945330e-01 8.999804350568e-01 9.087311670167e-01 9.174835258418e-01 9.262346450517e-01 9.349913560957e-01 9.437387234302e-01 9.524881854867e-01 9.612285624729e-01 9.699602356051e-01 9.786886601466e-01 9.873974336787e-01 9.961005771628e-01 1.004785223503e+00 1.013453916523e+00 1.022107480450e+00 1.030735326199e+00 1.039349076402e+00 1.047932774444e+00 1.056494851076e+00 1.065032411787e+00 1.073535559433e+00 1.082018077293e+00 1.090459794773e+00 1.098873930286e+00 1.107253097788e+00 1.115591449597e+00 1.123898329103e+00 1.132157372447e+00 1.140381632020e+00 1.148559040486e+00 1.156691316383e+00 1.164782175281e+00 1.172816323282e+00 1.180809824821e+00 1.188745911190e+00 1.196630817185e+00 1.204464676637e+00 1.212234161405e+00 1.219955244204e+00 1.227608878412e+00 1.235204655913e+00 1.242739209533e+00 1.250203463908e+00 1.257610605494e+00 1.264939841989e+00 1.272207444795e+00 1.279402002262e+00 1.286520511516e+00 1.293572455032e+00 1.300538261647e+00 1.307435442116e+00 1.314249251360e+00 1.320980306951e+00 1.327635302734e+00 1.334195590878e+00 1.340682132202e+00 1.347072067481e+00 1.353376754147e+00 1.359593083651e+00 1.365709027466e+00 1.371741645663e+00 1.377668187244e+00 1.383503374407e+00 1.389240422497e+00 1.394868966878e+00 1.400405767183e+00 1.405828246254e+00 1.411152288199e+00 1.416367963371e+00 1.421469590951e+00 1.426470392413e+00 1.431348482908e+00 1.436121075492e+00 1.440773754087e+00 1.445308188979e+00 1.449731120369e+00 1.454023890135e+00 1.458204538584e+00 1.462255782410e+00 1.466182805634e+00 1.469989727661e+00 1.473658925406e+00 1.477209800019e+00 1.480621066748e+00 1.483904344622e+00 1.487056611404e+00 1.490066003215e+00 1.492950232405e+00 1.495685680565e+00 1.498289265701e+00 1.500752529601e+00 1.503067932523e+00 1.505250355699e+00 1.507279015377e+00 1.509170338200e+00 1.510912896940e+00 1.512503863363e+00 1.513954955584e+00 1.515247319535e+00 1.516396496169e+00 1.517389513783e+00 1.518229351801e+00 1.518921467724e+00 1.519450334277e+00 1.519832962245e+00 1.520054198433e+00 1.520119084228e+00 1.520030900744e+00 1.519777389512e+00 1.519373132317e+00 1.518802172470e+00 1.518074946386e+00 1.517188814595e+00 1.516135896832e+00 1.514929496021e+00 1.513554040358e+00 1.512022048913e+00 1.510326866199e+00 1.508467245806e+00 1.506451318697e+00 1.504265938484e+00 1.501923933861e+00 1.499416972476e+00 1.496748529645e+00 1.493921634276e+00 1.490928022828e+00 1.487780582011e+00 1.484468342453e+00 1.480999008159e+00 1.477372960816e+00 1.473584306906e+00 1.469645127456e+00 1.465545324134e+00 1.461294227787e+00 1.456889892548e+00 1.452330658528e+00 1.447625932297e+00 1.442768469268e+00 1.437767707079e+00 1.432620520360e+00 1.427330200187e+00 1.421901554074e+00 1.416330136350e+00 1.410627362778e+00 1.404787102117e+00 1.398818269698e+00 1.392722482466e+00 1.386496842662e+00 1.380155262720e+00 1.373690495430e+00 1.367112523127e+00 1.360423247837e+00 1.353622877450e+00 1.346723369414e+00 1.339717986592e+00 1.332620679969e+00 1.325430959773e+00 1.318151010657e+00 1.310793740885e+00 1.303352128078e+00 1.295843501957e+00 1.288264816145e+00 1.280621986132e+00 1.272927955586e+00 1.265176021679e+00 1.257384978526e+00 1.249550985447e+00 1.241683581332e+00 1.233794093648e+00 1.225877127148e+00 1.217952813774e+00 1.210018879279e+00 1.202085650784e+00 1.194163432034e+00 1.186249685419e+00 1.178364486884e+00 1.170505127442e+00 1.162684000201e+00 1.154912398486e+00 1.147187002758e+00 1.139530180568e+00 1.131939383957e+00 1.124425773178e+00 1.117002697609e+00 1.109667270736e+00 1.102440645488e+00 1.095322097015e+00 1.088321537072e+00 1.081452751040e+00 1.074713740457e+00 1.068125278489e+00 1.061683508792e+00 1.055402466450e+00 1.049292305892e+00 1.043350352763e+00 1.037598737075e+00 1.032030409220e+00 1.026659730799e+00 1.021495995185e+00 1.016534020794e+00 1.011794546056e+00 1.007270754083e+00 1.002973497614e+00 9.989107370150e-01 9.950765980428e-01 9.914894267030e-01 9.881382522848e-01 9.850361429865e-01 9.821831023750e-01 9.795758748630e-01 9.772276776061e-01 9.751258383839e-01 9.732812186049e-01 9.716923824026e-01 9.703506176251e-01 9.692692594749e-01 9.684322359133e-01 9.678493421972e-01 9.675119216243e-01 9.674143212893e-01 9.675660676678e-01 9.679466038509e-01 9.685664395204e-01 9.694129937346e-01 9.704805476070e-01 9.717728792969e-01 9.732714709971e-01 9.749830638473e-01 9.768935571256e-01 9.789987535193e-01 9.812961755027e-01 9.837706775493e-01 9.864246858501e-01 9.892433111610e-01 9.922249379581e-01 9.953624691470e-01 9.986425313409e-01 1.002066547168e+00 1.005619233432e+00 1.009298925039e+00 1.013095801208e+00 1.017001952224e+00 1.021013447214e+00 1.025117373999e+00 1.029314871818e+00 1.033590392087e+00 1.037943123944e+00 1.042364730322e+00 1.046844602322e+00 1.051384480325e+00 1.055968113748e+00 1.060598795269e+00 1.065263421240e+00 1.069956143607e+00 1.074678947144e+00 1.079413848638e+00 1.084168144330e+00 1.088926707415e+00 1.093686212137e+00 1.098448607198e+00 1.103195218073e+00 1.107937112585e+00 1.112655834278e+00 1.117353462906e+00 1.122027769088e+00 1.126663999336e+00 1.131272537376e+00 1.135835368944e+00 1.140356066623e+00 1.144832075478e+00 1.149248671405e+00 1.153617451161e+00 1.157919165897e+00 1.162160465617e+00 1.166335181682e+00 1.170431997815e+00 1.174460768347e+00 1.178401592507e+00 1.182263337741e+00 1.186034638194e+00 1.189710384494e+00 1.193293224166e+00 1.196766366683e+00 1.200136899292e+00 1.203389575879e+00 1.206522468776e+00 1.209531283217e+00 1.212402212764e+00 1.215137709745e+00 1.217719415848e+00 1.220147018146e+00 1.222408626207e+00 1.224492351900e+00 1.226395346524e+00 1.228094578583e+00 1.229592435745e+00 1.230867980553e+00 1.231908471149e+00 1.232709381444e+00 1.233243054639e+00 1.233509445049e+00 1.233484517851e+00 1.233155415085e+00 1.232512709632e+00 1.231529580681e+00 1.230205384124e+00 1.228511617124e+00 1.226440471998e+00 1.223979232714e+00 1.221105405247e+00 1.217818931423e+00 1.214095723780e+00 1.209933586477e+00 1.205321719567e+00 1.200249756916e+00 1.194719834904e+00 1.188719293870e+00 1.182258185430e+00 1.175333043117e+00 1.167949922627e+00 1.160123061024e+00 1.151856463987e+00 1.143177604062e+00 1.134096390007e+00 1.124645793138e+00 1.114851639562e+00 1.104744380440e+00 1.094373174321e+00 1.083765552310e+00 1.072983264067e+00 1.062070173498e+00 1.051081110243e+00 1.040086607631e+00 1.029134239026e+00 1.018306530985e+00 1.007661421036e+00 9.972735386325e-01 9.872199855244e-01 9.775589047793e-01 9.683767932559e-01 9.597287507586e-01 9.516862068510e-01 9.443090479454e-01 9.376425014314e-01 9.317488376462e-01 9.266484449655e-01 9.223837409768e-01 9.189688394831e-01 9.164073765242e-01 9.147099849588e-01 9.138485714451e-01 9.138143880536e-01 9.145665821124e-01 9.160632278020e-01 9.182632848727e-01 9.210993825510e-01 9.245218318151e-01 9.284567109806e-01 9.328410060144e-01 9.376088507369e-01 9.426839273389e-01 9.480096073584e-01 9.535107948968e-01 9.591344442040e-01 9.648198312683e-01 9.705104328257e-01 9.761670960498e-01 9.817348819753e-01 9.871883338372e-01 9.924861154672e-01 9.976038814139e-01 1.002524138826e+00 1.007219173551e+00 1.011689874736e+00 1.015913628145e+00 1.019895091594e+00 1.023631033826e+00 1.027114956332e+00 1.030364536064e+00 1.033372680901e+00 1.036155242451e+00 1.038721821405e+00 1.041076705307e+00 1.043245786977e+00 1.045229800962e+00 1.047052401417e+00 1.048727361460e+00 1.050266412261e+00 1.051693012528e+00 1.053012837459e+00 1.054251871147e+00 1.055415414474e+00 1.056519582214e+00 1.057576871691e+00 1.058587799199e+00 1.059568467323e+00 1.060508042374e+00 1.061412538669e+00 1.062272690618e+00 1.063073015536e+00 1.063808103169e+00 1.064446525289e+00 1.064974761617e+00 1.065362559322e+00 1.065582480874e+00 1.065610670962e+00 1.065413139444e+00 1.064973545379e+00 1.064261960721e+00 1.063267029216e+00 1.061980008848e+00 1.060390885293e+00 1.058516533262e+00 1.056362296694e+00 1.053957711908e+00 1.051336646790e+00 1.048533759207e+00 1.045609193810e+00 1.042607031693e+00 1.039590739144e+00 1.036618296572e+00 1.033746511631e+00 1.031035234220e+00 1.028526350465e+00 1.026269700915e+00 1.024292066943e+00 1.022621432112e+00 1.021272886508e+00 1.020247887729e+00 1.019550844961e+00 1.019166629385e+00 1.019088890589e+00 1.019297111344e+00 1.019774871174e+00 1.020511160230e+00 1.021476402242e+00 1.022663097523e+00 1.024044139375e+00 1.025595832592e+00 1.027290202782e+00 1.029076966170e+00 1.030911043937e+00 1.032714761100e+00 1.034405294549e+00 1.035878039353e+00 1.037008931567e+00 1.037675581059e+00 1.037727588405e+00 1.037035576749e+00 1.035466281439e+00 1.032908145708e+00 1.029284583153e+00 1.024545054554e+00 1.018707107809e+00 1.011824725808e+00 1.004023195480e+00 9.954936462522e-01 9.864680029141e-01 9.772534743032e-01 9.681714627191e-01 9.595730772585e-01 9.518044754790e-01 9.451661873842e-01 9.399211823878e-01 9.362264763314e-01 9.341587132044e-01 9.336808499674e-01 9.346472928148e-01 9.368423760931e-01 9.399641146712e-01 9.406821974196e-01 9.388214810050e-01 9.377338962679e-01 9.403450914422e-01 9.469803103688e-01 9.550789367625e-01 9.610133749654e-01 9.625984822061e-01 9.605753468358e-01 9.581962152217e-01 9.591048922690e-01 9.648497268251e-01 9.738771047019e-01 9.827631312189e-01 9.887177927331e-01 9.915755280791e-01 9.939834490426e-01 9.996396365289e-01 1.010695855804e+00 1.026176843017e+00 1.042585540005e+00 1.056221988902e+00 1.065516571505e+00 1.071843912875e+00 1.078376373373e+00 1.087742860313e+00 1.100011696651e+00 1.112447555916e+00 1.121246158204e+00 1.123950835484e+00 1.120942221832e+00 1.115153893819e+00 1.110203088158e+00 1.108016437832e+00 1.107603891328e+00 1.105911579916e+00 1.100095120566e+00 1.089634544437e+00 1.076937085719e+00 1.066022887582e+00 1.060005364018e+00 1.059063142253e+00 1.060425257594e+00 1.060373355468e+00 1.056776211915e+00 1.050444450763e+00 1.044463539201e+00 1.041938543761e+00 1.043652873053e+00 1.047324217110e+00 1.049042419111e+00 1.045834539023e+00 1.037549629509e+00 1.026941037754e+00 1.017909901350e+00 1.012949319517e+00 1.011495284992e+00 1.010480190590e+00 1.006646521636e+00 9.988995944504e-01 9.891485112338e-01 9.811272385732e-01 9.778459139423e-01 9.793915487913e-01 9.827931803499e-01 9.840576927510e-01 9.808402860044e-01 9.739960153495e-01 9.671012294434e-01 9.641986660921e-01 9.671936143491e-01 9.747712805260e-01 9.836079675180e-01 9.908766153067e-01 9.961531250277e-01 1.001156352398e+00 9.857481096670e-01 9.332177579470e-01 8.454869379733e-01 7.960473711737e-01 8.254900575392e-01 8.925510503760e-01 9.316436511360e-01 9.164507401148e-01 8.718182922713e-01 8.523495799785e-01 8.874168710360e-01 9.440920680744e-01 9.663057773718e-01 9.271326993426e-01 8.490241326693e-01 7.967725563145e-01 8.235763874381e-01 9.027741111493e-01 9.623341546495e-01 9.574135939463e-01 8.955351016260e-01 8.326360057776e-01 8.333379422829e-01 8.971812443798e-01 9.585737598783e-01 9.607400232798e-01 8.967384519076e-01 8.156878552911e-01 7.964698233634e-01 8.637076355296e-01 9.524824860680e-01 9.894511352304e-01 9.493921140962e-01 8.646661296788e-01 8.111627301802e-01 8.437215986134e-01 9.258298683813e-01 9.798376637428e-01 9.641223615006e-01 8.945102570455e-01 8.352233919925e-01 8.482343184127e-01 9.188810874099e-01 9.766660430899e-01 9.731011234717e-01 9.143480862203e-01 8.569210081192e-01 8.630677162122e-01 9.267708126017e-01 9.804756831214e-01 9.702341743885e-01 8.959136230869e-01 8.164095535306e-01 8.129337452668e-01 8.932537199610e-01 9.783056366321e-01 9.961096062796e-01 9.301651042219e-01 8.253949450716e-01 7.699604909379e-01 8.131723336029e-01 8.973707875063e-01 9.394789194352e-01 9.082318001499e-01 8.350814180678e-01 7.929980938225e-01 8.260380759377e-01 8.911437695975e-01 9.169362045215e-01 8.759438593936e-01 8.050765060701e-01 7.853333581434e-01 8.538823540317e-01 9.469251093448e-01 9.801980811830e-01 9.191609862925e-01 7.993215543755e-01 7.273840588588e-01 7.930306227685e-01 9.313510801975e-01 1.021294768271e+00 1.000547589981e+00 8.809621443008e-01 7.528753271650e-01 7.501108621087e-01 8.806185586059e-01 1.014115084364e+00 1.054559755933e+00 9.839893968274e-01 8.589028639454e-01 7.954091298778e-01 8.659656691780e-01 9.954436583378e-01 1.074555828969e+00 1.055607891322e+00 9.590736113397e-01 8.617932432411e-01 8.493298815466e-01 9.214516710388e-01 9.984661166802e-01 1.019065519645e+00 9.779566180252e-01 9.162176110787e-01 8.868675917584e-01 9.033009448293e-01 9.290278041281e-01 9.263489039440e-01 8.942854002566e-01 8.671795350732e-01 8.783052115631e-01 9.173905273042e-01 9.399439392343e-01 9.127370434766e-01 8.429631591387e-01 7.814015083612e-01 7.862244479076e-01 8.529641620660e-01 9.171751719164e-01 9.241266589672e-01 8.652078902880e-01 7.860039329973e-01
 2.724176345218e+00 2.724155263930e+00 2.724561233139e+00 2.726683200021e+00 2.729999940581e+00 2.732750765867e+00 2.733785630153e+00 2.733727690896e+00 2.734303039358e+00 2.736582961568e+00 2.739888880146e+00 2.742463735380e+00 2.743279684971e+00 2.743123234064e+00 2.743797409376e+00 2.746231318847e+00 2.749512364815e+00 2.751853157187e+00 2.752432439322e+00 2.752227424654e+00 2.753018387259e+00 2.755571194949e+00 2.758830489040e+00 2.760979212486e+00 2.761331387940e+00 2.761062752001e+00 2.761988587002e+00 2.764670681060e+00 2.767854677225e+00 2.769784872027e+00 2.769999106912e+00 2.769782956240e+00 2.770857545843e+00 2.773618870833e+00 2.776723051498e+00 2.778464889967e+00 2.778548152388e+00 2.778381044158e+00 2.779618795255e+00 2.782466819688e+00 2.785469976806e+00 2.787010626203e+00 2.786969070193e+00 2.786863425950e+00 2.788287331274e+00 2.791232831962e+00 2.794094473279e+00 2.795358280193e+00 2.795188512201e+00 2.795228071392e+00 2.796875787466e+00 2.799848049833e+00 2.802499592446e+00 2.803535513900e+00 2.803338902686e+00 2.803548261065e+00 2.805349199730e+00 2.808273516124e+00 2.810727742832e+00 2.811630942746e+00 2.811473054856e+00 2.811799089802e+00 2.813660017492e+00 2.816549142821e+00 2.818913456342e+00 2.819721436449e+00 2.819515124796e+00 2.819870505602e+00 2.821808320506e+00 2.824744269626e+00 2.827048634053e+00 2.827694568867e+00 2.827347338506e+00 2.827730047641e+00 2.829839054834e+00 2.832861616457e+00 2.835000787649e+00 2.835352965534e+00 2.834870974119e+00 2.835401407924e+00 2.837743970634e+00 2.840768018584e+00 2.842599342415e+00 2.842609027813e+00 2.842093464589e+00 2.842893455186e+00 2.845435855984e+00 2.848298770509e+00 2.849727130451e+00 2.849487853875e+00 2.849098709690e+00 2.850199259496e+00 2.852816244239e+00 2.855381167431e+00 2.856427243660e+00 2.856104253048e+00 2.855961872035e+00 2.857299823616e+00 2.859835482933e+00 2.862060185187e+00 2.862846204570e+00 2.862586620557e+00 2.862706310788e+00 2.864161502138e+00 2.866505433234e+00 2.868422166302e+00 2.869092637206e+00 2.868979576516e+00 2.869295067079e+00 2.870740216828e+00 2.872847189535e+00 2.874524296890e+00 2.875168400104e+00 2.875214788922e+00 2.875644816313e+00 2.876996523273e+00 2.878864151700e+00 2.880362771146e+00 2.881023037742e+00 2.881208197268e+00 2.881697517042e+00 2.882914713081e+00 2.884549103595e+00 2.885914038591e+00 2.886620857579e+00 2.886929720151e+00 2.887439593592e+00 2.888500242752e+00 2.889915622350e+00 2.891177680456e+00 2.891949481943e+00 2.892368189557e+00 2.892872067689e+00 2.893771021674e+00 2.894983305884e+00 2.896149016349e+00 2.896976992759e+00 2.897495583999e+00 2.897995436146e+00 2.898748696664e+00 2.899764883202e+00 2.900822224786e+00 2.901682505155e+00 2.902290112103e+00 2.902805221911e+00 2.903439611743e+00 2.904275747653e+00 2.905206818561e+00 2.906058557863e+00 2.906733423697e+00 2.907277814701e+00 2.907835884248e+00 2.908515922970e+00 2.909306696692e+00 2.910101278264e+00 2.910796948015e+00 2.911374077757e+00 2.911897486065e+00 2.912461970834e+00 2.913107202329e+00 2.913800372270e+00 2.914469070176e+00 2.915061041418e+00 2.915578138906e+00 2.916070675896e+00 2.916597549787e+00 2.917175341170e+00 2.917772839414e+00 2.918342814542e+00 2.918850216875e+00 2.919308029540e+00 2.919756651398e+00 2.920232292554e+00 2.920737209061e+00 2.921241476628e+00 2.921716763971e+00 2.922147424943e+00 2.922548912576e+00 2.922951381487e+00 2.923368607297e+00 2.923793051976e+00 2.924206616542e+00 2.924590293594e+00 2.924951134941e+00 2.925303298354e+00 2.925656951043e+00 2.926006268813e+00 2.926340313128e+00 2.926657735636e+00 2.926965330224e+00 2.927269869223e+00 2.927570782475e+00 2.927853507981e+00 2.928113567999e+00 2.928359150733e+00 2.928603851821e+00 2.928853386274e+00 2.929093824505e+00 2.929310227348e+00 2.929502938076e+00 2.929686647825e+00 2.929873752612e+00 2.930058405590e+00 2.930227724263e+00 2.930372322395e+00 2.930500656790e+00 2.930625895720e+00 2.930752081075e+00 2.930864921278e+00 2.930954724764e+00 2.931024533746e+00 2.931088166771e+00 2.931149658423e+00 2.931200379480e+00 2.931230727736e+00 2.931239279458e+00 2.931237395531e+00 2.931231870158e+00 2.931216482730e+00 2.931182814591e+00 2.931127686458e+00 2.931059934928e+00 2.930987021201e+00 2.930903486429e+00 2.930803995103e+00 2.930685086066e+00 2.930550943642e+00 2.930410599522e+00 2.930261485137e+00 2.930097130046e+00 2.929912822701e+00 2.929714877787e+00 2.929509812731e+00 2.929295075383e+00 2.929064365448e+00 2.928817604463e+00 2.928556139137e+00 2.928283494234e+00 2.928003241937e+00 2.927709117261e+00 2.927396853571e+00 2.927070695005e+00 2.926733333870e+00 2.926384572262e+00 2.926022411226e+00 2.925642253597e+00 2.925247492277e+00 2.924842264654e+00 2.924423413987e+00 2.923989573238e+00 2.923539912319e+00 2.923074855986e+00 2.922597120927e+00 2.922104891882e+00 2.921596523824e+00 2.921073939979e+00 2.920538402643e+00 2.919987761950e+00 2.919421328961e+00 2.918840197728e+00 2.918242952213e+00 2.917634724884e+00 2.917013131333e+00 2.916373684135e+00 2.915716467456e+00 2.915046672577e+00 2.914363242138e+00 2.913665752540e+00 2.912952066345e+00 2.912221657186e+00 2.911474001947e+00 2.910713275025e+00 2.909937883645e+00 2.909148206136e+00 2.908341059489e+00 2.907516003685e+00 2.906676200814e+00 2.905821617084e+00 2.904949572254e+00 2.904062810828e+00 2.903160960016e+00 2.902242008339e+00 2.901306966997e+00 2.900355874113e+00 2.899386760519e+00 2.898403034755e+00 2.897402918318e+00 2.896387097588e+00 2.895356598707e+00 2.894308497182e+00 2.893242696337e+00 2.892160286057e+00 2.891061362089e+00 2.889947008665e+00 2.888817228931e+00 2.887671246361e+00 2.886507528087e+00 2.885326449610e+00 2.884126668626e+00 2.882910782269e+00 2.881680652986e+00 2.880434031342e+00 2.879169744545e+00 2.877886968715e+00 2.876585894678e+00 2.875267860156e+00 2.873934324293e+00 2.872583490494e+00 2.871216534866e+00 2.869830001718e+00 2.868425350303e+00 2.867001333860e+00 2.865563385177e+00 2.864106588476e+00 2.862633698972e+00 2.861142540118e+00 2.859630497536e+00 2.858101514293e+00 2.856556103430e+00 2.854991730642e+00 2.853411500009e+00 2.851811825357e+00 2.850192302285e+00 2.848555547606e+00 2.846901324784e+00 2.845227664482e+00 2.843537841932e+00 2.841827627726e+00 2.840097571967e+00 2.838350998680e+00 2.836585430451e+00 2.834801027474e+00 2.832999292211e+00 2.831177287385e+00 2.829337519806e+00 2.827477330919e+00 2.825599491476e+00 2.823703009028e+00 2.821788139972e+00 2.819852696543e+00 2.817898347853e+00 2.815923931414e+00 2.813932179815e+00 2.811922562265e+00 2.809890858151e+00 2.807841233270e+00 2.805772152408e+00 2.803682676782e+00 2.801574549820e+00 2.799447465280e+00 2.797299669786e+00 2.795132571765e+00 2.792945455198e+00 2.790738628443e+00 2.788513450934e+00 2.786267439885e+00 2.784001209805e+00 2.781716139446e+00 2.779409129929e+00 2.777083530094e+00 2.774737450654e+00 2.772370967449e+00 2.769984932562e+00 2.767577783529e+00 2.765149794456e+00 2.762703773856e+00 2.760234905984e+00 2.757747491565e+00 2.755239889852e+00 2.752709351405e+00 2.750159477441e+00 2.747588352191e+00 2.744996697044e+00 2.742385551716e+00 2.739753152952e+00 2.737098764316e+00 2.734424371612e+00 2.731728512684e+00 2.729011837931e+00 2.726276164812e+00 2.723517083458e+00 2.720737517245e+00 2.717936662329e+00 2.715113465433e+00 2.712271360313e+00 2.709405938561e+00 2.706519798630e+00 2.703612304556e+00 2.700682552960e+00 2.697732767601e+00 2.694762003116e+00 2.691767057019e+00 2.688752210550e+00 2.685713762298e+00 2.682655441120e+00 2.679575547045e+00 2.676472394990e+00 2.673347831918e+00 2.670202126170e+00 2.667032716111e+00 2.663842803554e+00 2.660630700468e+00 2.657397022746e+00 2.654141104981e+00 2.650860464667e+00 2.647558888429e+00 2.644236763471e+00 2.640891052310e+00 2.637523274800e+00 2.634132565137e+00 2.630718662787e+00 2.627283657043e+00 2.623825451816e+00 2.620345369036e+00 2.616843507509e+00 2.613316111043e+00 2.609767307866e+00 2.606196006815e+00 2.602602162297e+00 2.598985918458e+00 2.595345545846e+00 2.591683067943e+00 2.587998651169e+00 2.584289796759e+00 2.580559764584e+00 2.576804984535e+00 2.573027466161e+00 2.569228489585e+00 2.565405462279e+00 2.561559518249e+00 2.557690859942e+00 2.553797158753e+00 2.549883827758e+00 2.545945792589e+00 2.541983838084e+00 2.537999331524e+00 2.533990195045e+00 2.529960035546e+00 2.525905042761e+00 2.521827167502e+00 2.517726514052e+00 2.513602577996e+00 2.509454355978e+00 2.505283991078e+00 2.501089373917e+00 2.496871448246e+00 2.492629449051e+00 2.488364727266e+00 2.484076962543e+00 2.479764984219e+00 2.475429075326e+00 2.471071269151e+00 2.466688241289e+00 2.462282155409e+00 2.457852340421e+00 2.453398983326e+00 2.448923056256e+00 2.444422725794e+00 2.439899019367e+00 2.435350762368e+00 2.430779476229e+00 2.426185134629e+00 2.421567356030e+00 2.416924782101e+00 2.412259745156e+00 2.407569121089e+00 2.402857528528e+00 2.398120804538e+00 2.393360026499e+00 2.388576306975e+00 2.383768399212e+00 2.378937133041e+00 2.374082737181e+00 2.369203173594e+00 2.364300281453e+00 2.359374489164e+00 2.354424947453e+00 2.349451438783e+00 2.344453628442e+00 2.339433693582e+00 2.334388900040e+00 2.329320048859e+00 2.324228255906e+00 2.319112497734e+00 2.313973884662e+00 2.308810187612e+00 2.303623022212e+00 2.298413322217e+00 2.293179476850e+00 2.287922176549e+00 2.282641004219e+00 2.277336601470e+00 2.272007247725e+00 2.266654837838e+00 2.261279843305e+00 2.255880831810e+00 2.250458158459e+00 2.245011844976e+00 2.239542192014e+00 2.234048827940e+00 2.228531554554e+00 2.222990788318e+00 2.217427692491e+00 2.211840349979e+00 2.206229724287e+00 2.200595946208e+00 2.194938343380e+00 2.189257358269e+00 2.183553651284e+00 2.177825780312e+00 2.172075013649e+00 2.166300906234e+00 2.160503224062e+00 2.154681772493e+00 2.148839430031e+00 2.142972417676e+00 2.137081664399e+00 2.131168390655e+00 2.125232464652e+00 2.119272433236e+00 2.113289882625e+00 2.107284199532e+00 2.101256043676e+00 2.095205110895e+00 2.089130199382e+00 2.083033451610e+00 2.076913769051e+00 2.070770945786e+00 2.064605170128e+00 2.058416955601e+00 2.052206609030e+00 2.045973230990e+00 2.039717033763e+00 2.033438645260e+00 2.027137339812e+00 2.020814324199e+00 2.014468992630e+00 2.008100547575e+00 2.001710869735e+00 1.995297261317e+00 1.988863512124e+00 1.982406414028e+00 1.975927757110e+00 1.969427695989e+00 1.962903814968e+00 1.956359518747e+00 1.949793466360e+00 1.943204763828e+00 1.936595210822e+00 1.929963273010e+00 1.923311043897e+00 1.916636294124e+00 1.909939996291e+00 1.903223207972e+00 1.896485149474e+00 1.889724812337e+00 1.882943269475e+00 1.876141247559e+00 1.869319029757e+00 1.862474571282e+00 1.855611218343e+00 1.848724439368e+00 1.841818682362e+00 1.834892992512e+00 1.827944540103e+00 1.820978303018e+00 1.813990387365e+00 1.806982111939e+00 1.799954447765e+00 1.792905715455e+00 1.785837820689e+00 1.778748966306e+00 1.771642043978e+00 1.764514757469e+00 1.757368054739e+00 1.750202700771e+00 1.743015295981e+00 1.735810285806e+00 1.728587403918e+00 1.721343816044e+00 1.714081617237e+00 1.706800296344e+00 1.699500650538e+00 1.692181498103e+00 1.684844935723e+00 1.677489791600e+00 1.670116127656e+00 1.662724849789e+00 1.655314486948e+00 1.647887066369e+00 1.640441850977e+00 1.632978285619e+00 1.625498615213e+00 1.617999738640e+00 1.610484737807e+00 1.602951728271e+00 1.595402731408e+00 1.587836072751e+00 1.580252649780e+00 1.572653044977e+00 1.565037336095e+00 1.557403922206e+00 1.549755478457e+00 1.542090414661e+00 1.534410121075e+00 1.526713333450e+00 1.519001669714e+00 1.511274334888e+00 1.503530779000e+00 1.495773285109e+00 1.488000144024e+00 1.480213120598e+00 1.472410612302e+00 1.464593661137e+00 1.456763327427e+00 1.448917720652e+00 1.441059143014e+00 1.433186589617e+00 1.425300096373e+00 1.417400461886e+00 1.409487106690e+00 1.401561972989e+00 1.393623357052e+00 1.385671650590e+00 1.377708849258e+00 1.369732741427e+00 1.361745753529e+00 1.353745354752e+00 1.345734521347e+00 1.337713289417e+00 1.329679145308e+00 1.321635502922e+00 1.313580767194e+00 1.305515784714e+00 1.297440501212e+00 1.289355363740e+00 1.281261322252e+00 1.273156406356e+00 1.265043970635e+00 1.256921366784e+00 1.248791633892e+00 1.240652543114e+00 1.232506285469e+00 1.224352572434e+00 1.216189902712e+00 1.208022905150e+00 1.199846465690e+00 1.191665772137e+00 1.183478498034e+00 1.175284554202e+00 1.167086490870e+00 1.158882318104e+00 1.150674302361e+00 1.142461781582e+00 1.134246015117e+00 1.126026254106e+00 1.117801926138e+00 1.109577822075e+00 1.101349446131e+00 1.093119640850e+00 1.084889629473e+00 1.076657278427e+00 1.068425865916e+00 1.060193607335e+00 1.051962431979e+00 1.043731621384e+00 1.035503021529e+00 1.027276747240e+00 1.019052065392e+00 1.010832913120e+00 1.002615349670e+00 9.944037424105e-01 9.861968802988e-01 9.779952815521e-01 9.698013946208e-01 9.616131831716e-01 9.534338527104e-01 9.452623569622e-01 9.371008546416e-01 9.289494532377e-01 9.208080215258e-01 9.126792986720e-01 9.045630135528e-01 8.964594349945e-01 8.883711619785e-01 8.802977673999e-01 8.722409900031e-01 8.642010941935e-01 8.561801131129e-01 8.481779487588e-01 8.401962937393e-01 8.322375526089e-01 8.243005454992e-01 8.163879626632e-01 8.085013432151e-01 8.006396264306e-01 7.928085197365e-01 7.850054351747e-01 7.772343128283e-01 7.694953372272e-01 7.617900380373e-01 7.541220315985e-01 7.464895995044e-01 7.388978865289e-01 7.313458168525e-01 7.238391219711e-01 7.163755036005e-01 7.089587034295e-01 7.015929658028e-01 6.942774787615e-01 6.870153436130e-01 6.798094211730e-01 6.726623001508e-01 6.655762334259e-01 6.585521922064e-01 6.515960807689e-01 6.447084478734e-01 6.378934672620e-01 6.311525193372e-01 6.244896987536e-01 6.179095257860e-01 6.114128918859e-01 6.050042125407e-01 5.986874330084e-01 5.924654583219e-01 5.863434340415e-01 5.803228833964e-01 5.744100416923e-01 5.686074837365e-01 5.629182169913e-01 5.573509873863e-01 5.519056849000e-01 5.465887806301e-01 5.414035457820e-01 5.363549382406e-01 5.314484510056e-01 5.266876408452e-01 5.220791695944e-01 5.176246026220e-01 5.133309487212e-01 5.092031853098e-01 5.052449160738e-01 5.014613924752e-01 4.978575252169e-01 4.944388882273e-01 4.912078414271e-01 4.881694724346e-01 4.853292993879e-01 4.826910472296e-01 4.802581813342e-01 4.780345148745e-01 4.760245751315e-01 4.742318679031e-01 4.726569681841e-01 4.713068996689e-01 4.701803608103e-01 4.692816778669e-01 4.686130045805e-01 4.681747204363e-01 4.679684463966e-01 4.679953369336e-01 4.682554112302e-01 4.687504555749e-01 4.694781710618e-01 4.704399835067e-01 4.716326684873e-01 4.730565381104e-01 4.747106101199e-01 4.765914703578e-01 4.786970533254e-01 4.810246906279e-01 4.835725055399e-01 4.863370995570e-01 4.893138723945e-01 4.925016393273e-01 4.958946598414e-01 4.994901955985e-01 5.032840640886e-01 5.072699506594e-01 5.114473342634e-01 5.158073292368e-01 5.203486679215e-01 5.250660781255e-01 5.299540279171e-01 5.350091083639e-01 5.402254836084e-01 5.455996876324e-01 5.511259054125e-01 5.568005983577e-01 5.626190692609e-01 5.685755284611e-01 5.746670944468e-01 5.808880100492e-01 5.872340884087e-01 5.937028235661e-01 6.002853535705e-01 6.069849001933e-01 6.137907833854e-01 6.207036886421e-01 6.277165479065e-01 6.348257160788e-01 6.420312105529e-01 6.493234286171e-01 6.567044878428e-01 6.641669668226e-01 6.717094640014e-01 6.793295715745e-01 6.870189300284e-01 6.947825970248e-01 7.026108692298e-01 7.105031276410e-01 7.184581523113e-01 7.264683594216e-01 7.345376340726e-01 7.426562436508e-01 7.508267651988e-01 7.590452348543e-01 7.673059612714e-01 7.756126087866e-01 7.839547885430e-01 7.923399578518e-01 8.007577966973e-01 8.092069665784e-01 8.176922272104e-01 8.262008629405e-01 8.347408195358e-01 8.433017139724e-01 8.518860026212e-01 8.604924919923e-01 8.691129549307e-01 8.777543586231e-01 8.864068461505e-01 8.950740741558e-01 9.037530984216e-01 9.124360349619e-01 9.211329148737e-01 9.298285308007e-01 9.385320197947e-01 9.472351083560e-01 9.559356190449e-01 9.646398323158e-01 9.733335045972e-01 9.820271247174e-01 9.907111304354e-01 9.993836850862e-01 1.008052369662e+00 1.016700748515e+00 1.025342336215e+00 1.033963516288e+00 1.042567924014e+00 1.051156667621e+00 1.059718215800e+00 1.068264430860e+00 1.076780048334e+00 1.085273629633e+00 1.093741611252e+00 1.102173229432e+00 1.110583437533e+00 1.118954174423e+00 1.127295056484e+00 1.135598718152e+00 1.143862539643e+00 1.152094154234e+00 1.160275844250e+00 1.168423132795e+00 1.176522859401e+00 1.184575823496e+00 1.192587289354e+00 1.200540744732e+00 1.208453528303e+00 1.216307690326e+00 1.224108794191e+00 1.231859032997e+00 1.239544196212e+00 1.247179552674e+00 1.254746802794e+00 1.262255442433e+00 1.269701754086e+00 1.277076735057e+00 1.284394204590e+00 1.291633244978e+00 1.298808354234e+00 1.305910124904e+00 1.312934444631e+00 1.319890970216e+00 1.326760854291e+00 1.333560319342e+00 1.340274694746e+00 1.346906144970e+00 1.353459775824e+00 1.359918437262e+00 1.366299709345e+00 1.372585356652e+00 1.378782444053e+00 1.384891246773e+00 1.390897121554e+00 1.396818014847e+00 1.402632604671e+00 1.408352440935e+00 1.413972721650e+00 1.419483472773e+00 1.424901288974e+00 1.430202433469e+00 1.435402102434e+00 1.440492830549e+00 1.445466661358e+00 1.450337402579e+00 1.455083176681e+00 1.459722178957e+00 1.464239803325e+00 1.468635927084e+00 1.472917991493e+00 1.477067590218e+00 1.481103039694e+00 1.485006262237e+00 1.488783711309e+00 1.492436487492e+00 1.495950032226e+00 1.499342449805e+00 1.502592991742e+00 1.505711746067e+00 1.508697599877e+00 1.511536811602e+00 1.514247891361e+00 1.516808223062e+00 1.519232658537e+00 1.521512577608e+00 1.523643714295e+00 1.525637922199e+00 1.527474216595e+00 1.529169617878e+00 1.530712864251e+00 1.532102909874e+00 1.533347152379e+00 1.534429171123e+00 1.535365313608e+00 1.536141304596e+00 1.536760560699e+00 1.537227541113e+00 1.537528858875e+00 1.537679254177e+00 1.537663025335e+00 1.537488575085e+00 1.537153402625e+00 1.536651033759e+00 1.535992698182e+00 1.535164491989e+00 1.534175084094e+00 1.533020450831e+00 1.531697509119e+00 1.530214784323e+00 1.528558866397e+00 1.526740824008e+00 1.524755262970e+00 1.522601037576e+00 1.520283315118e+00 1.517793691712e+00 1.515141137482e+00 1.512319022703e+00 1.509330012089e+00 1.506176856972e+00 1.502852932839e+00 1.499368108010e+00 1.495713591775e+00 1.491896647404e+00 1.487915825374e+00 1.483769636622e+00 1.479464801829e+00 1.474994673539e+00 1.470367427375e+00 1.465579759447e+00 1.460633117954e+00 1.455534175184e+00 1.450275041856e+00 1.444868087010e+00 1.439306424352e+00 1.433597278006e+00 1.427742658635e+00 1.421739400174e+00 1.415598829880e+00 1.409313402290e+00 1.402893078505e+00 1.396339165816e+00 1.389649538096e+00 1.382836994052e+00 1.375893135469e+00 1.368831674824e+00 1.361650598770e+00 1.354352948870e+00 1.346949209960e+00 1.339432169428e+00 1.331818998474e+00 1.324103761977e+00 1.316294115094e+00 1.308399342781e+00 1.300415033300e+00 1.292356856133e+00 1.284221685731e+00 1.276017613457e+00 1.267754937113e+00 1.259429566215e+00 1.251059269254e+00 1.242640207825e+00 1.234183558572e+00 1.225698654618e+00 1.217181933620e+00 1.208654660970e+00 1.200112095559e+00 1.191566355215e+00 1.183028485817e+00 1.174495908052e+00 1.165990051288e+00 1.157508075433e+00 1.149062890956e+00 1.140666185666e+00 1.132315253673e+00 1.124032991065e+00 1.115817545020e+00 1.107681731406e+00 1.099638068204e+00 1.091685989777e+00 1.083847566550e+00 1.076120617204e+00 1.068519985807e+00 1.061057927846e+00 1.053733243456e+00 1.046568884277e+00 1.039561848727e+00 1.032726437559e+00 1.026075591734e+00 1.019607466219e+00 1.013343601295e+00 1.007281650603e+00 1.001433651721e+00 9.958126050018e-01 9.904143519012e-01 9.852613813667e-01 9.803463257035e-01 9.756831069436e-01 9.712808063537e-01 9.671337655293e-01 9.632609859951e-01 9.596549994456e-01 9.563274125062e-01 9.532834524677e-01 9.505148045749e-01 9.480402395544e-01 9.458473501723e-01 9.439461119378e-01 9.423359880727e-01 9.410092219612e-01 9.399813510052e-01 9.392340117589e-01 9.387774961551e-01 9.386062596198e-01 9.387122229553e-01 9.391044122180e-01 9.397638035927e-01 9.406985598982e-01 9.418994479434e-01 9.433563346036e-01 9.450762517969e-01 9.470373288228e-01 9.492461219854e-01 9.516889945460e-01 9.543590974261e-01 9.572560201094e-01 9.603603265414e-01 9.636769709342e-01 9.671886522943e-01 9.708908657319e-01 9.747772772068e-01 9.788333946946e-01 9.830589938211e-01 9.874375788914e-01 9.919672543448e-01 9.966349924484e-01 1.001433954489e+00 1.006358399653e+00 1.011393270083e+00 1.016537525867e+00 1.021776526927e+00 1.027106620769e+00 1.032518771742e+00 1.038000338467e+00 1.043552663492e+00 1.049157057607e+00 1.054815031036e+00 1.060513560038e+00 1.066245214265e+00 1.072009282714e+00 1.077786047046e+00 1.083581910497e+00 1.089380572652e+00 1.095176780025e+00 1.100970687047e+00 1.106742292674e+00 1.112500104587e+00 1.118224683697e+00 1.123915665438e+00 1.129570695835e+00 1.135170425074e+00 1.140725485512e+00 1.146215024205e+00 1.151641578057e+00 1.156998992559e+00 1.162272028054e+00 1.167470269662e+00 1.172571345923e+00 1.177581546463e+00 1.182490437462e+00 1.187287894277e+00 1.191979503917e+00 1.196544631184e+00 1.200989397156e+00 1.205301600860e+00 1.209473357167e+00 1.213506940088e+00 1.217384004438e+00 1.221109453461e+00 1.224666670968e+00 1.228053777677e+00 1.231264882990e+00 1.234284615356e+00 1.237116082907e+00 1.239739501091e+00 1.242154922455e+00 1.244349549916e+00 1.246310261587e+00 1.248037315626e+00 1.249505227331e+00 1.250718204704e+00 1.251654638057e+00 1.252305016612e+00 1.252662926535e+00 1.252702468975e+00 1.252426852766e+00 1.251810431321e+00 1.250842655916e+00 1.249515322015e+00 1.247803422647e+00 1.245707305100e+00 1.243200151012e+00 1.240275509247e+00 1.236922930750e+00 1.233120121174e+00 1.228868858364e+00 1.224146918939e+00 1.218952499875e+00 1.213276201912e+00 1.207108013869e+00 1.200452665662e+00 1.193298495074e+00 1.185654208119e+00 1.177518792448e+00 1.168899822972e+00 1.159810239190e+00 1.150255614229e+00 1.140264555789e+00 1.129847717561e+00 1.119038428339e+00 1.107865680910e+00 1.096359458043e+00 1.084571240132e+00 1.072532805123e+00 1.060306207022e+00 1.047941252541e+00 1.035496664731e+00 1.023045988821e+00 1.010644687419e+00 9.983818755672e-01 9.863238134744e-01 9.745526444637e-01 9.631558265143e-01 9.522035685862e-01 9.417928737071e-01 9.319904140061e-01 9.228809045294e-01 9.145377974936e-01 9.070177308145e-01 9.003933888093e-01 8.946990130161e-01 8.899848299378e-01 8.862738485888e-01 8.835756077750e-01 8.819047555284e-01 8.812343944720e-01 8.815546823009e-01 8.828198375968e-01 8.849846806418e-01 8.879997018446e-01 8.917861669315e-01 8.962859001991e-01 9.014097818907e-01 9.070846653383e-01 9.132283319903e-01 9.197518941677e-01 9.265862158618e-01 9.336415746988e-01 9.408528303398e-01 9.481486684466e-01 9.554617865092e-01 9.627421111966e-01 9.699281766793e-01 9.769860760441e-01 9.838696209261e-01 9.905497417218e-01 9.970039862903e-01 1.003203869266e+00 1.009148309144e+00 1.014814230337e+00 1.020205432334e+00 1.025319530236e+00 1.030151999818e+00 1.034720769561e+00 1.039018997589e+00 1.043065282938e+00 1.046867734119e+00 1.050434772854e+00 1.053787057504e+00 1.056926268081e+00 1.059875406752e+00 1.062640819878e+00 1.065234402105e+00 1.067675224240e+00 1.069962762201e+00 1.072115078022e+00 1.074133919626e+00 1.076028461627e+00 1.077803394178e+00 1.079452307162e+00 1.080985966470e+00 1.082387791406e+00 1.083657463455e+00 1.084781004612e+00 1.085740920726e+00 1.086525859405e+00 1.087105012911e+00 1.087461708479e+00 1.087565383663e+00 1.087388217461e+00 1.086908751406e+00 1.086090030326e+00 1.084918470686e+00 1.083366427244e+00 1.081420958358e+00 1.079075425878e+00 1.076321089838e+00 1.073176009421e+00 1.069647096499e+00 1.065765609050e+00 1.061570082966e+00 1.057097895761e+00 1.052413884437e+00 1.047570032175e+00 1.042637807739e+00 1.037684099104e+00 1.032777929220e+00 1.027988157309e+00 1.023373531426e+00 1.018995266694e+00 1.014893079266e+00 1.011107920269e+00 1.007665610963e+00 1.004578902804e+00 1.001860906320e+00 9.995022639676e-01 9.975056503681e-01 9.958553442110e-01 9.945398152544e-01 9.935563387256e-01 9.928848755821e-01 9.925315989601e-01 9.924835410291e-01 9.927393862782e-01 9.932973027152e-01 9.941374536792e-01 9.952487741251e-01 9.965880769983e-01 9.981109617903e-01 9.997498130552e-01 1.001410161650e+00 1.002997317362e+00 1.004380262761e+00 1.005439575308e+00 1.006041106185e+00 1.006060684564e+00 1.005400234506e+00 1.003972003710e+00 1.001747126631e+00 9.987235252354e-01 9.949611746609e-01 9.905768010715e-01 9.857235826331e-01 9.806269515095e-01 9.755226497440e-01 9.706813943401e-01 9.663715853030e-01 9.628301742944e-01 9.602631727822e-01 9.587927070482e-01 9.584744125994e-01 9.592685956887e-01 9.610465141355e-01 9.636202015085e-01 9.667293700648e-01 9.671649280163e-01 9.647913799879e-01 9.630044881095e-01 9.647909486350e-01 9.705482390789e-01 9.777656353436e-01 9.828207621392e-01 9.834916576892e-01 9.804747325433e-01 9.770206326743e-01 9.768330741798e-01 9.815756292251e-01 9.897941268348e-01 9.980974152138e-01 1.003636907343e+00 1.006139627724e+00 1.008158088953e+00 1.013350103691e+00 1.023909512706e+00 1.038931096843e+00 1.054958728920e+00 1.068248551991e+00 1.077112790441e+00 1.082779275853e+00 1.088320541952e+00 1.096369637226e+00 1.107098226573e+00 1.117908168480e+00 1.125089398457e+00 1.126199644033e+00 1.121576130329e+00 1.114118918755e+00 1.107473789483e+00 1.103684226294e+00 1.101914145075e+00 1.099240319239e+00 1.092878696288e+00 1.082292896697e+00 1.069816022720e+00 1.059368182997e+00 1.053952729009e+00 1.053661869883e+00 1.055664351615e+00 1.056200845020e+00 1.053093519347e+00 1.047082474311e+00 1.041165689752e+00 1.038382106356e+00 1.039515046572e+00 1.042357390252e+00 1.043135607583e+00 1.039020945690e+00 1.029991544388e+00 1.018886858682e+00 1.009647526465e+00 1.004748666715e+00 1.003570060969e+00 1.002971527169e+00 9.996350136602e-01 9.924035651879e-01 9.831113867567e-01 9.753812468198e-01 9.720936887469e-01 9.732295682475e-01 9.757817778021e-01 9.758042807988e-01 9.710655218922e-01 9.625835387487e-01 9.541225657130e-01 9.499100965415e-01 9.520063627602e-01 9.592048458595e-01 9.682796149915e-01 9.764899191605e-01 9.832913198209e-01 9.896181791386e-01 9.887891574603e-01 9.492611334405e-01 8.669846654602e-01 8.104067346401e-01 8.281091033049e-01 8.914608341489e-01 9.358842159242e-01 9.284677982990e-01 8.869527355043e-01 8.634143761858e-01 8.934010931049e-01 9.517907537006e-01 9.825114173252e-01 9.529564272959e-01 8.784466774416e-01 8.193244013078e-01 8.347533279736e-01 9.100134836924e-01 9.746700777400e-01 9.773694777350e-01 9.181432294911e-01 8.487112447731e-01 8.391227724487e-01 9.011609498695e-01 9.715145207232e-01 9.858850421993e-01 9.277287050428e-01 8.380950666315e-01 7.979292152086e-01 8.506521714736e-01 9.420542609063e-01 9.918353678834e-01 9.639498492451e-01 8.814266563119e-01 8.167165475302e-01 8.357622390245e-01 9.161449934390e-01 9.784487296780e-01 9.709636856290e-01 8.991274982363e-01 8.223852652651e-01 8.147732431345e-01 8.814030932391e-01 9.529939944498e-01 9.698472406990e-01 9.249298370092e-01 8.630441762516e-01 8.471241725686e-01 8.903085055878e-01 9.390902794527e-01 9.381638852004e-01 8.793446150742e-01 8.111187958314e-01 8.069466302885e-01 8.801334974979e-01 9.624619347854e-01 9.849880867081e-01 9.281655820099e-01 8.304154193447e-01 7.725832226223e-01 8.058681102625e-01 8.835328460856e-01 9.272608382079e-01 9.043830946296e-01 8.422179550002e-01 8.074203646651e-01 8.402191521419e-01 9.016256425551e-01 9.249916005987e-01 8.836367238787e-01 8.131392395093e-01 7.935152570780e-01 8.634563769613e-01 9.610679629746e-01 1.001456493332e+00 9.475234384847e-01 8.305832308409e-01 7.523901895128e-01 8.072673085595e-01 9.429153104474e-01 1.038779549551e+00 1.026575818809e+00 9.105695699871e-01 7.717468647325e-01 7.444920649202e-01 8.606534489096e-01 9.973258132940e-01 1.049493852056e+00 9.893096296417e-01 8.623093433256e-01 7.771955395546e-01 8.223573189351e-01 9.431291406867e-01 1.028287750146e+00 1.022267027841e+00 9.383434718516e-01 8.472140516681e-01 8.332554832042e-01 9.028527434054e-01 9.809687496702e-01 1.004803245101e+00 9.655085738738e-01 9.025101944962e-01 8.724835003417e-01 8.950442762528e-01 9.337917652457e-01 9.442286645433e-01 9.161250934300e-01 8.776297929542e-01 8.680982140136e-01 8.945872458685e-01 9.230417064363e-01 9.168942097165e-01 8.711143612998e-01 8.191130872894e-01 8.087792775847e-01 8.509523945588e-01 9.040736236135e-01 9.206359235393e-01 8.862947571712e-01 8.313801503986e-01
 2.699935511208e+00 2.699888934329e+00 2.700263958631e+00 2.702342237396e+00 2.705606921982e+00 2.708309581513e+00 2.709310071199e+00 2.709228615695e+00 2.709775410494e+00 2.712010995953e+00 2.715262510377e+00 2.717790738715e+00 2.718573410437e+00 2.718393257561e+00 2.719036223671e+00 2.721425732299e+00 2.724651381628e+00 2.726943223361e+00 2.727492143466e+00 2.727265290531e+00 2.728025479781e+00 2.730529793470e+00 2.733733873166e+00 2.735836687658e+00 2.736157390326e+00 2.735863724421e+00 2.736756261126e+00 2.739389955573e+00 2.742519603731e+00 2.744404255820e+00 2.744587579643e+00 2.744344665279e+00 2.745385872041e+00 2.748098502178e+00 2.751145656503e+00 2.752841485372e+00 2.752893728879e+00 2.752700940626e+00 2.753903728528e+00 2.756699767679e+00 2.759646487234e+00 2.761142786259e+00 2.761072078131e+00 2.760940736445e+00 2.762326798531e+00 2.765218596668e+00 2.768024340512e+00 2.769245945923e+00 2.769048590276e+00 2.769060004571e+00 2.770666679802e+00 2.773585678903e+00 2.776183478820e+00 2.777179145362e+00 2.776953831980e+00 2.777134035216e+00 2.778892247688e+00 2.781763626256e+00 2.784165807653e+00 2.785028792594e+00 2.784842408336e+00 2.785140431536e+00 2.786956902784e+00 2.789792030431e+00 2.792104715177e+00 2.792874513027e+00 2.792640790596e+00 2.792965655693e+00 2.794857316140e+00 2.797736750165e+00 2.799990113539e+00 2.800600420430e+00 2.800226381084e+00 2.800576003678e+00 2.802634444990e+00 2.805600167849e+00 2.807691422490e+00 2.808009844931e+00 2.807498676988e+00 2.807990979372e+00 2.810280426635e+00 2.813249401146e+00 2.815033258843e+00 2.815008467477e+00 2.814462451139e+00 2.815221604400e+00 2.817710157745e+00 2.820518191455e+00 2.821902210531e+00 2.821628598508e+00 2.821206424817e+00 2.822263797907e+00 2.824826804178e+00 2.827339210302e+00 2.828341024215e+00 2.827983727432e+00 2.827806669740e+00 2.829100329543e+00 2.831584084235e+00 2.833756314427e+00 2.834501441578e+00 2.834206749541e+00 2.834288858659e+00 2.835699494559e+00 2.837991752500e+00 2.839859655489e+00 2.840487954252e+00 2.840338007707e+00 2.840613873802e+00 2.842013258126e+00 2.844071995117e+00 2.845701932305e+00 2.846303229741e+00 2.846309618991e+00 2.846698797795e+00 2.848004689112e+00 2.849824365747e+00 2.851275258218e+00 2.851892444714e+00 2.852037794371e+00 2.852485523595e+00 2.853656692275e+00 2.855246560895e+00 2.856562893615e+00 2.857225139318e+00 2.857492402917e+00 2.857959975351e+00 2.858976161769e+00 2.860345397862e+00 2.861560354762e+00 2.862288074530e+00 2.862663398072e+00 2.863125036670e+00 2.863980676278e+00 2.865145657714e+00 2.866265516420e+00 2.867048984683e+00 2.867522396690e+00 2.867978448529e+00 2.868687073480e+00 2.869658943341e+00 2.870670173152e+00 2.871483399413e+00 2.872047190839e+00 2.872518065069e+00 2.873107993277e+00 2.873898351620e+00 2.874785459794e+00 2.875591653752e+00 2.876220684931e+00 2.876720006005e+00 2.877232936092e+00 2.877867626790e+00 2.878612903779e+00 2.879362855904e+00 2.880012535164e+00 2.880544843169e+00 2.881022426366e+00 2.881541124477e+00 2.882142708971e+00 2.882789459526e+00 2.883412821620e+00 2.883958791012e+00 2.884430039942e+00 2.884876456628e+00 2.885357509385e+00 2.885890600890e+00 2.886442920402e+00 2.886965466005e+00 2.887426473823e+00 2.887839046872e+00 2.888242484432e+00 2.888672899710e+00 2.889130868608e+00 2.889588923462e+00 2.890018221796e+00 2.890402990327e+00 2.890758638440e+00 2.891114692870e+00 2.891485520129e+00 2.891863806886e+00 2.892230038765e+00 2.892567903749e+00 2.892882401928e+00 2.893187112188e+00 2.893494261659e+00 2.893797921003e+00 2.894085562095e+00 2.894356754396e+00 2.894616942846e+00 2.894876128221e+00 2.895130222863e+00 2.895365603714e+00 2.895578711828e+00 2.895777949691e+00 2.895976263087e+00 2.896177363298e+00 2.896370784032e+00 2.896541750711e+00 2.896687296939e+00 2.896822701792e+00 2.896962373233e+00 2.897101810825e+00 2.897224006437e+00 2.897321087273e+00 2.897401985130e+00 2.897481951919e+00 2.897560056854e+00 2.897625594286e+00 2.897667558804e+00 2.897691164912e+00 2.897706243655e+00 2.897721588054e+00 2.897725369701e+00 2.897708022747e+00 2.897669875170e+00 2.897620232188e+00 2.897567844491e+00 2.897504192401e+00 2.897422947694e+00 2.897321344049e+00 2.897206043465e+00 2.897084464056e+00 2.896955115534e+00 2.896808496422e+00 2.896640768000e+00 2.896460185067e+00 2.896273487637e+00 2.896075887829e+00 2.895863848946e+00 2.895632930382e+00 2.895387305517e+00 2.895133390198e+00 2.894870670498e+00 2.894593722484e+00 2.894299919980e+00 2.893990452181e+00 2.893670962721e+00 2.893343680581e+00 2.893001485060e+00 2.892640585613e+00 2.892267516537e+00 2.891882681255e+00 2.891484872329e+00 2.891076506231e+00 2.890648724979e+00 2.890206982900e+00 2.889753753183e+00 2.889286432858e+00 2.888805871194e+00 2.888308663485e+00 2.887796000298e+00 2.887268618166e+00 2.886730009249e+00 2.886175678884e+00 2.885604055928e+00 2.885022341677e+00 2.884423994907e+00 2.883809423870e+00 2.883180000298e+00 2.882536669182e+00 2.881880401007e+00 2.881210259939e+00 2.880523773793e+00 2.879819387213e+00 2.879100643726e+00 2.878370302498e+00 2.877625257740e+00 2.876865251701e+00 2.876086250077e+00 2.875291286416e+00 2.874483503162e+00 2.873660716878e+00 2.872822313906e+00 2.871967756275e+00 2.871095853646e+00 2.870209003313e+00 2.869306906217e+00 2.868387436255e+00 2.867452544467e+00 2.866502726822e+00 2.865536122268e+00 2.864554404836e+00 2.863556682479e+00 2.862539592002e+00 2.861507627614e+00 2.860460830806e+00 2.859397753669e+00 2.858320176659e+00 2.857223461128e+00 2.856111214856e+00 2.854981778071e+00 2.853835706702e+00 2.852673851393e+00 2.851496290868e+00 2.850304436708e+00 2.849092616869e+00 2.847865338214e+00 2.846618469073e+00 2.845356055982e+00 2.844078883230e+00 2.842784134539e+00 2.841471568703e+00 2.840143164382e+00 2.838795018676e+00 2.837430191855e+00 2.836049255138e+00 2.834652311620e+00 2.833237463242e+00 2.831805439671e+00 2.830353486846e+00 2.828884728684e+00 2.827398765450e+00 2.825895038720e+00 2.824375280817e+00 2.822837460700e+00 2.821279171445e+00 2.819703687221e+00 2.818111057777e+00 2.816501414011e+00 2.814874816618e+00 2.813229222051e+00 2.811562158178e+00 2.809879401237e+00 2.808177061020e+00 2.806458084208e+00 2.804722911487e+00 2.802965765431e+00 2.801190569882e+00 2.799397669257e+00 2.797585369094e+00 2.795755925590e+00 2.793908561593e+00 2.792040912385e+00 2.790154000925e+00 2.788248530362e+00 2.786324275476e+00 2.784382709224e+00 2.782422518849e+00 2.780440833180e+00 2.778442225639e+00 2.776423073861e+00 2.774385256374e+00 2.772330053882e+00 2.770254167752e+00 2.768157825349e+00 2.766043697000e+00 2.763908237319e+00 2.761756471470e+00 2.759585257578e+00 2.757392272632e+00 2.755180990258e+00 2.752948874905e+00 2.750696859055e+00 2.748427414546e+00 2.746136609073e+00 2.743826479865e+00 2.741496515759e+00 2.739145190951e+00 2.736775819989e+00 2.734386355338e+00 2.731975275019e+00 2.729546040850e+00 2.727095796047e+00 2.724623359859e+00 2.722133617157e+00 2.719620561936e+00 2.717089020788e+00 2.714538117528e+00 2.711964051462e+00 2.709372359303e+00 2.706758282969e+00 2.704123301605e+00 2.701469126788e+00 2.698793441169e+00 2.696097301494e+00 2.693380422947e+00 2.690641506794e+00 2.687883269153e+00 2.685103454141e+00 2.682302454881e+00 2.679480620560e+00 2.676637627375e+00 2.673773669166e+00 2.670889405978e+00 2.667983936107e+00 2.665056278470e+00 2.662106802041e+00 2.659135373920e+00 2.656145568446e+00 2.653131247524e+00 2.650096984152e+00 2.647041552960e+00 2.643962666955e+00 2.640862861929e+00 2.637742844744e+00 2.634599693628e+00 2.631436192790e+00 2.628249645729e+00 2.625040508903e+00 2.621810435910e+00 2.618559472444e+00 2.615285172138e+00 2.611990199943e+00 2.608671934706e+00 2.605331608286e+00 2.601969490937e+00 2.598585245817e+00 2.595180315516e+00 2.591750430984e+00 2.588299038722e+00 2.584825177813e+00 2.581330213071e+00 2.577812177692e+00 2.574271063618e+00 2.570707258353e+00 2.567121623222e+00 2.563513921109e+00 2.559883238697e+00 2.556230201313e+00 2.552553363322e+00 2.548854321392e+00 2.545134099185e+00 2.541389077920e+00 2.537623210602e+00 2.533832783225e+00 2.530019926099e+00 2.526186799367e+00 2.522328936286e+00 2.518448073750e+00 2.514544668996e+00 2.510617379954e+00 2.506668111810e+00 2.502696458166e+00 2.498701250081e+00 2.494683695860e+00 2.490641581830e+00 2.486578098470e+00 2.482491189850e+00 2.478380017678e+00 2.474248101242e+00 2.470089747492e+00 2.465911173993e+00 2.461709359163e+00 2.457482287953e+00 2.453232984560e+00 2.448960921462e+00 2.444665011967e+00 2.440346983243e+00 2.436004184840e+00 2.431639320197e+00 2.427250384515e+00 2.422838525809e+00 2.418403875984e+00 2.413944872939e+00 2.409463074961e+00 2.404958668125e+00 2.400429164993e+00 2.395877926150e+00 2.391302695861e+00 2.386704049445e+00 2.382083396415e+00 2.377437383799e+00 2.372768478518e+00 2.368077411280e+00 2.363361639000e+00 2.358624130571e+00 2.353861369615e+00 2.349076151488e+00 2.344267697945e+00 2.339436116722e+00 2.334580238575e+00 2.329701166341e+00 2.324798683436e+00 2.319874533872e+00 2.314925244239e+00 2.309951739223e+00 2.304957001618e+00 2.299937264474e+00 2.294895591973e+00 2.289829203914e+00 2.284740683029e+00 2.279628222295e+00 2.274491910842e+00 2.269333590295e+00 2.264151623571e+00 2.258945307721e+00 2.253717110054e+00 2.248463841309e+00 2.243189131625e+00 2.237890293929e+00 2.232568523603e+00 2.227223865459e+00 2.221855343697e+00 2.216464519224e+00 2.211048884149e+00 2.205611118255e+00 2.200150166247e+00 2.194664829006e+00 2.189158758663e+00 2.183628334046e+00 2.178074840543e+00 2.172499376002e+00 2.166899689996e+00 2.161277453655e+00 2.155632083421e+00 2.149963076130e+00 2.144272237650e+00 2.138558056641e+00 2.132821367718e+00 2.127061372438e+00 2.121278308210e+00 2.115473757620e+00 2.109645432610e+00 2.103794290699e+00 2.097920189750e+00 2.092024588394e+00 2.086105610662e+00 2.080163885276e+00 2.074200385897e+00 2.068213253435e+00 2.062204666361e+00 2.056173232537e+00 2.050119209507e+00 2.044043149043e+00 2.037944626016e+00 2.031823529725e+00 2.025680681168e+00 2.019515577475e+00 2.013328640849e+00 2.007119618989e+00 2.000887190686e+00 1.994634285259e+00 1.988359592362e+00 1.982061400315e+00 1.975742860587e+00 1.969402460435e+00 1.963038887533e+00 1.956655856813e+00 1.950249954183e+00 1.943822232011e+00 1.937374167603e+00 1.930903853409e+00 1.924412702716e+00 1.917898849576e+00 1.911365979605e+00 1.904810912519e+00 1.898233852208e+00 1.891637405860e+00 1.885019226662e+00 1.878380755818e+00 1.871720610885e+00 1.865039458046e+00 1.858339618240e+00 1.851617107982e+00 1.844875301832e+00 1.838113550460e+00 1.831329948267e+00 1.824527627945e+00 1.817703733447e+00 1.810860831417e+00 1.803998100909e+00 1.797114573362e+00 1.790212530770e+00 1.783289755772e+00 1.776348214251e+00 1.769385704181e+00 1.762405689728e+00 1.755405583161e+00 1.748386044290e+00 1.741348623677e+00 1.734290179459e+00 1.727214159111e+00 1.720120042486e+00 1.713005386125e+00 1.705873604717e+00 1.698722547547e+00 1.691553930564e+00 1.684366479333e+00 1.677160305006e+00 1.669938226871e+00 1.662695766394e+00 1.655437606263e+00 1.648161309746e+00 1.640866318834e+00 1.633555225304e+00 1.626226148045e+00 1.618881215799e+00 1.611517153384e+00 1.604137784728e+00 1.596741500214e+00 1.589327583126e+00 1.581899106192e+00 1.574452213853e+00 1.566990563517e+00 1.559513283898e+00 1.552019097341e+00 1.544510354941e+00 1.536984658388e+00 1.529444054453e+00 1.521888596665e+00 1.514316891409e+00 1.506731638931e+00 1.499130703167e+00 1.491515112448e+00 1.483885279846e+00 1.476240274224e+00 1.468583136031e+00 1.460910255053e+00 1.453225107537e+00 1.445524544555e+00 1.437812030928e+00 1.430086691920e+00 1.422346497239e+00 1.414594885625e+00 1.406829498217e+00 1.399052585994e+00 1.391263337442e+00 1.383461562186e+00 1.375648773558e+00 1.367823216095e+00 1.359987136776e+00 1.352139176702e+00 1.344280221936e+00 1.336411665695e+00 1.328531604233e+00 1.320641597875e+00 1.312741842735e+00 1.304830944432e+00 1.296912168452e+00 1.288982780865e+00 1.281045526273e+00 1.273098444203e+00 1.265143213651e+00 1.257180184959e+00 1.249208385827e+00 1.241230096630e+00 1.233243308258e+00 1.225250573292e+00 1.217250419268e+00 1.209243678988e+00 1.201231688745e+00 1.193212626524e+00 1.185189087313e+00 1.177159516546e+00 1.169126181760e+00 1.161087821080e+00 1.153045418813e+00 1.144999320716e+00 1.136949997024e+00 1.128897172196e+00 1.120842967372e+00 1.112786160340e+00 1.104728129799e+00 1.096667677689e+00 1.088607699275e+00 1.080546517427e+00 1.072486599062e+00 1.064426342343e+00 1.056367255267e+00 1.048309474085e+00 1.040255004083e+00 1.032202566797e+00 1.024152318082e+00 1.016107730496e+00 1.008065688694e+00 1.000030508769e+00 9.919991495860e-01 9.839747744272e-01 9.759575502330e-01 9.679473157884e-01 9.599448392567e-01 9.519525085156e-01 9.439689835380e-01 9.359960633324e-01 9.280347734444e-01 9.200855055812e-01 9.121477812149e-01 9.042250102426e-01 8.963155456943e-01 8.884227152539e-01 8.805458797971e-01 8.726864337715e-01 8.648455024935e-01 8.570237275628e-01 8.492222403884e-01 8.414426874268e-01 8.336859595752e-01 8.259526655703e-01 8.182444792471e-01 8.105625457129e-01 8.029087525569e-01 7.952828391001e-01 7.876894748691e-01 7.801259169992e-01 7.725965494689e-01 7.651028755555e-01 7.576436388398e-01 7.502245862006e-01 7.428443413823e-01 7.355058090994e-01 7.282110337940e-01 7.209612042769e-01 7.137598039350e-01 7.066067677358e-01 6.995050287648e-01 6.924575687612e-01 6.854663035317e-01 6.785324888680e-01 6.716592586820e-01 6.648507040347e-01 6.581062396911e-01 6.514313848410e-01 6.448266797487e-01 6.382965390453e-01 6.318433784743e-01 6.254696921762e-01 6.191798283850e-01 6.129752963886e-01 6.068610831369e-01 6.008397472930e-01 5.949143440539e-01 5.890891985556e-01 5.833676013826e-01 5.777532531973e-01 5.722509618558e-01 5.668618209004e-01 5.615934961092e-01 5.564478584331e-01 5.514293668222e-01 5.465427784530e-01 5.417912686537e-01 5.371805369354e-01 5.327134265747e-01 5.283964948566e-01 5.242311691818e-01 5.202229988475e-01 5.163778269430e-01 5.126976755147e-01 5.091887069278e-01 5.058535338052e-01 5.026985569424e-01 4.997252648271e-01 4.969397200617e-01 4.943447910384e-01 4.919436231717e-01 4.897409677477e-01 4.877391130790e-01 4.859418066463e-01 4.843520279220e-01 4.829724187163e-01 4.818053735329e-01 4.808527969020e-01 4.801167421982e-01 4.795996436308e-01 4.793010854355e-01 4.792238543480e-01 4.793675977154e-01 4.797322078578e-01 4.803198542040e-01 4.811266528775e-01 4.821566131117e-01 4.834054701473e-01 4.848724384767e-01 4.865565901435e-01 4.884582001609e-01 4.905712272150e-01 4.928962258473e-01 4.954293727105e-01 4.981679672694e-01 5.011095105628e-01 5.042499338133e-01 5.075878583079e-01 5.111172838130e-01 5.148356825892e-01 5.187388193039e-01 5.228242216420e-01 5.270865348491e-01 5.315206564901e-01 5.361255242371e-01 5.408935173041e-01 5.458236668368e-01 5.509094083888e-01 5.561466299901e-01 5.615327681058e-01 5.670625848255e-01 5.727318165137e-01 5.785359192705e-01 5.844715859275e-01 5.905356761229e-01 5.967206846917e-01 6.030267307164e-01 6.094474716611e-01 6.159789564758e-01 6.226205149957e-01 6.293636277710e-01 6.362094587432e-01 6.431497997610e-01 6.501848216558e-01 6.573105859547e-01 6.645218956996e-01 6.718187504367e-01 6.791928825081e-01 6.866469030192e-01 6.941746981392e-01 7.017714085242e-01 7.094397992187e-01 7.171703021757e-01 7.249662240009e-01 7.328202075887e-01 7.407323278178e-01 7.487009755901e-01 7.567183752330e-01 7.647889555219e-01 7.729044570764e-01 7.810663803488e-01 7.892710928490e-01 7.975133720861e-01 8.057983862403e-01 8.141151237667e-01 8.224684362537e-01 8.308527612196e-01 8.392657471670e-01 8.477085100820e-01 8.561729756308e-01 8.646659298651e-01 8.731771506462e-01 8.817086449028e-01 8.902606814647e-01 8.988238975134e-01 9.074064240318e-01 9.159967583031e-01 9.245996806910e-01 9.332132529855e-01 9.418293008031e-01 9.504560047702e-01 9.590806155450e-01 9.677111472191e-01 9.763409916801e-01 9.849661494090e-01 9.935940567316e-01 1.002209937594e+00 1.010824255490e+00 1.019427523787e+00 1.028020493386e+00 1.036606004579e+00 1.045171505839e+00 1.053728279646e+00 1.062264350559e+00 1.070783143553e+00 1.079285463349e+00 1.087758783000e+00 1.096216853248e+00 1.104644320113e+00 1.113047777405e+00 1.121424093607e+00 1.129766530868e+00 1.138084174967e+00 1.146361398051e+00 1.154609900015e+00 1.162820330728e+00 1.170989630875e+00 1.179126104731e+00 1.187213421505e+00 1.195264728480e+00 1.203267582164e+00 1.211222893606e+00 1.219136288362e+00 1.226992178370e+00 1.234804571404e+00 1.242559383835e+00 1.250261190354e+00 1.257910118612e+00 1.265493359688e+00 1.273026396955e+00 1.280490551073e+00 1.287896362858e+00 1.295238135103e+00 1.302507633132e+00 1.309718713436e+00 1.316851502528e+00 1.323918527114e+00 1.330912031779e+00 1.337826974590e+00 1.344673705821e+00 1.351432240169e+00 1.358119608546e+00 1.364721214547e+00 1.371238957388e+00 1.377677092651e+00 1.384020298075e+00 1.390283941051e+00 1.396451886132e+00 1.402528230492e+00 1.408516260654e+00 1.414400499445e+00 1.420198900793e+00 1.425888907344e+00 1.431482277287e+00 1.436975470657e+00 1.442357396140e+00 1.447643927169e+00 1.452813061632e+00 1.457880001454e+00 1.462834732815e+00 1.467672867690e+00 1.472405338266e+00 1.477011012150e+00 1.481507683547e+00 1.485881121193e+00 1.490131043409e+00 1.494265516785e+00 1.498265406346e+00 1.502148374166e+00 1.505898177747e+00 1.509519712072e+00 1.513013955398e+00 1.516368178230e+00 1.519597150313e+00 1.522683374956e+00 1.525634570837e+00 1.528449872693e+00 1.531118645830e+00 1.533653515191e+00 1.536037287251e+00 1.538281414318e+00 1.540379267902e+00 1.542325133681e+00 1.544129869704e+00 1.545777317914e+00 1.547278673618e+00 1.548625802815e+00 1.549815898381e+00 1.550857690178e+00 1.551734865389e+00 1.552461562710e+00 1.553026125412e+00 1.553431046314e+00 1.553678776513e+00 1.553758574201e+00 1.553682897337e+00 1.553439089615e+00 1.553031880497e+00 1.552462300433e+00 1.551722204056e+00 1.550820048278e+00 1.549745482440e+00 1.548506296176e+00 1.547097675423e+00 1.545517665432e+00 1.543772024302e+00 1.541851241995e+00 1.539764995344e+00 1.537504170888e+00 1.535073229591e+00 1.532473063657e+00 1.529697584019e+00 1.526754583686e+00 1.523636648745e+00 1.520349516111e+00 1.516890860699e+00 1.513259376389e+00 1.509460810766e+00 1.505489383442e+00 1.501351032334e+00 1.497041946561e+00 1.492564396800e+00 1.487922076506e+00 1.483109275870e+00 1.478136121812e+00 1.472995503300e+00 1.467692391393e+00 1.462229666409e+00 1.456603506735e+00 1.450824449104e+00 1.444883351176e+00 1.438791522161e+00 1.432546383152e+00 1.426148149996e+00 1.419607089753e+00 1.412914100004e+00 1.406083073823e+00 1.399109986696e+00 1.391997333467e+00 1.384755564821e+00 1.377375750545e+00 1.369873706892e+00 1.362245358314e+00 1.354493705814e+00 1.346630840628e+00 1.338649154968e+00 1.330563859157e+00 1.322371734104e+00 1.314078679283e+00 1.305694542247e+00 1.297214777272e+00 1.288655882042e+00 1.280014160092e+00 1.271297512307e+00 1.262516947439e+00 1.253667850122e+00 1.244768551401e+00 1.235814962234e+00 1.226818772099e+00 1.217789000901e+00 1.208723770277e+00 1.199641658591e+00 1.190541769774e+00 1.181433850843e+00 1.172330996993e+00 1.163230402330e+00 1.154152382005e+00 1.145097182630e+00 1.136074487730e+00 1.127099754202e+00 1.118171266480e+00 1.109310032124e+00 1.100515452623e+00 1.091801732065e+00 1.083182063224e+00 1.074656653809e+00 1.066247276117e+00 1.057955478435e+00 1.049793015305e+00 1.041775494315e+00 1.033903032190e+00 1.026197881504e+00 1.018661313668e+00 1.011305039537e+00 1.004145935590e+00 9.971823425011e-01 9.904369777826e-01 9.839095886588e-01 9.776120948357e-01 9.715614053144e-01 9.657519667401e-01 9.602074756274e-01 9.549251176605e-01 9.499169928207e-01 9.451957043585e-01 9.407544857812e-01 9.366172003750e-01 9.327754508333e-01 9.292402966675e-01 9.260215922493e-01 9.231095604823e-01 9.205257858947e-01 9.182562700033e-01 9.163129798329e-01 9.146989867363e-01 9.134024461713e-01 9.124414915874e-01 9.117983493768e-01 9.114834235556e-01 9.114914170969e-01 9.118125119391e-01 9.124587574453e-01 9.134092501711e-01 9.146723502513e-01 9.162374752836e-01 9.180947343516e-01 9.202505776387e-01 9.226820114398e-01 9.253961217320e-01 9.283777320704e-01 9.316179289538e-01 9.351171133149e-01 9.388534745028e-01 9.428310429378e-01 9.470326692178e-01 9.514513849891e-01 9.560808988114e-01 9.609037330270e-01 9.659206253896e-01 9.711127844652e-01 9.764751900093e-01 9.819969799425e-01 9.876660045918e-01 9.934785289661e-01 9.994157149200e-01 1.005476717349e+00 1.011646629182e+00 1.017916939025e+00 1.024280322704e+00 1.030722046208e+00 1.037240598312e+00 1.043817171852e+00 1.050451855134e+00 1.057129858724e+00 1.063841611384e+00 1.070586116409e+00 1.077342534773e+00 1.084114393966e+00 1.090883790630e+00 1.097646258081e+00 1.104397146733e+00 1.111116657723e+00 1.117811001152e+00 1.124460314650e+00 1.131062331657e+00 1.137611332972e+00 1.144088879011e+00 1.150502442633e+00 1.156826863250e+00 1.163066989265e+00 1.169213144809e+00 1.175249086714e+00 1.181180911346e+00 1.186986551735e+00 1.192668775438e+00 1.198215419674e+00 1.203615482629e+00 1.208872836861e+00 1.213964396447e+00 1.218894788297e+00 1.223650707380e+00 1.228222573921e+00 1.232610974987e+00 1.236796734158e+00 1.240782624799e+00 1.244552237868e+00 1.248100525271e+00 1.251423002736e+00 1.254502190989e+00 1.257341006096e+00 1.259918974234e+00 1.262235421166e+00 1.264278768590e+00 1.266035625383e+00 1.267504807935e+00 1.268664044837e+00 1.269515018282e+00 1.270039129273e+00 1.270227090627e+00 1.270072790604e+00 1.269552382900e+00 1.268669909623e+00 1.267400951879e+00 1.265737854387e+00 1.263673600730e+00 1.261183701545e+00 1.258271411996e+00 1.254912684555e+00 1.251100785420e+00 1.246828608478e+00 1.242075725521e+00 1.236846611111e+00 1.231119204620e+00 1.224894263088e+00 1.218165507087e+00 1.210923466470e+00 1.203174812515e+00 1.194907729159e+00 1.186136203275e+00 1.176857347605e+00 1.167080298806e+00 1.156820542033e+00 1.146084443291e+00 1.134902278652e+00 1.123285716575e+00 1.111267257950e+00 1.098880998582e+00 1.086156233114e+00 1.073146029255e+00 1.059886112142e+00 1.046438171950e+00 1.032856880958e+00 1.019203810785e+00 1.005556482478e+00 9.919777454331e-01 9.785566709859e-01 9.653710852094e-01 9.525088405999e-01 9.400638660690e-01 9.281170083612e-01 9.167728884038e-01 9.061099687607e-01 8.962229603589e-01 8.871949395638e-01 8.790940599622e-01 8.720028002253e-01 8.659635021781e-01 8.610345621734e-01 8.572444090596e-01 8.546077155683e-01 8.531410795666e-01 8.528159506543e-01 8.536220352049e-01 8.555078656963e-01 8.584229884543e-01 8.623072124596e-01 8.670719806006e-01 8.726502389089e-01 8.789382254114e-01 8.858508227718e-01 8.932949206129e-01 9.011664582084e-01 9.093849560519e-01 9.178500140048e-01 9.264858716507e-01 9.352094719586e-01 9.439462700521e-01 9.526388870239e-01 9.612189790722e-01 9.696474061695e-01 9.778730283432e-01 9.858663452617e-01 9.935990684403e-01 1.001045823592e+00 1.008201728075e+00 1.015046772352e+00 1.021585701081e+00 1.027817318303e+00 1.033741069264e+00 1.039375231334e+00 1.044715841256e+00 1.049786268869e+00 1.054593504445e+00 1.059149052934e+00 1.063473901637e+00 1.067569080050e+00 1.071459842461e+00 1.075147492358e+00 1.078644975912e+00 1.081963898729e+00 1.085100548840e+00 1.088072049449e+00 1.090870466101e+00 1.093498168165e+00 1.095956229969e+00 1.098231609399e+00 1.100326336163e+00 1.102219566997e+00 1.103904295318e+00 1.105361178635e+00 1.106566848809e+00 1.107507445660e+00 1.108146803775e+00 1.108466286986e+00 1.108431029139e+00 1.108013405089e+00 1.107187875131e+00 1.105915587523e+00 1.104183307621e+00 1.101959892792e+00 1.099231264745e+00 1.095989917432e+00 1.092224223457e+00 1.087951874890e+00 1.083179255791e+00 1.077936731376e+00 1.072262113125e+00 1.066197614199e+00 1.059807727727e+00 1.053153319684e+00 1.046311064283e+00 1.039357555551e+00 1.032374787467e+00 1.025445175302e+00 1.018642482931e+00 1.012045494343e+00 1.005711164552e+00 9.997013231366e-01 9.940562015131e-01 9.888056548631e-01 9.839767987656e-01 9.795728759997e-01 9.756055340175e-01 9.720661354276e-01 9.689521449451e-01 9.662637087321e-01 9.639895689233e-01 9.621428979628e-01 9.607230672809e-01 9.597438309046e-01 9.592240405718e-01 9.591681708563e-01 9.595981896829e-01 9.605054636562e-01 9.618843678804e-01 9.637058286656e-01 9.659162894436e-01 9.684527973702e-01 9.712147187887e-01 9.741009891973e-01 9.769848450152e-01 9.797387688636e-01 9.822443036762e-01 9.843802889009e-01 9.860713088394e-01 9.872523082991e-01 9.879079806439e-01 9.880689134781e-01 9.877945765738e-01 9.872091143837e-01 9.864453872808e-01 9.856785274432e-01 9.850847167492e-01 9.848224827682e-01 9.850412654722e-01 9.858243874000e-01 9.872177896237e-01 9.891927684201e-01 9.916570558394e-01 9.944730896035e-01 9.974501034744e-01 9.975286645527e-01 9.945978397278e-01 9.921102172506e-01 9.931295527708e-01 9.981284999486e-01 1.004642223914e+00 1.009038353521e+00 1.009036922211e+00 1.005267454751e+00 1.000956277271e+00 9.998459269333e-01 1.003693344919e+00 1.011134588229e+00 1.018788202775e+00 1.023724972101e+00 1.025529088381e+00 1.026629187234e+00 1.030640700401e+00 1.039826715791e+00 1.053412188752e+00 1.068027032474e+00 1.079909144407e+00 1.087250021249e+00 1.091132078654e+00 1.094553145196e+00 1.100198923724e+00 1.108402427130e+00 1.116744159933e+00 1.121616400874e+00 1.120578738622e+00 1.113908749752e+00 1.104463724182e+00 1.095925593906e+00 1.090455098868e+00 1.087368332984e+00 1.083850080647e+00 1.077150158303e+00 1.066692764091e+00 1.054725888022e+00 1.045053999562e+00 1.040562082601e+00 1.041239360286e+00 1.044183984896e+00 1.045597254926e+00 1.043273961328e+00 1.037913045273e+00 1.032453032572e+00 1.029882454412e+00 1.030978297488e+00 1.033602064472e+00 1.034108476530e+00 1.029827111530e+00 1.020878300317e+00 1.010194003189e+00 1.001727060032e+00 9.978836018351e-01 9.979232458783e-01 9.985960104926e-01 9.965141387011e-01 9.904806217634e-01 9.822659535690e-01 9.753937659200e-01 9.726076833371e-01 9.737862593835e-01 9.759022330770e-01 9.750762784849e-01 9.692007822759e-01 9.594353361463e-01 9.496730721198e-01 9.442331906103e-01 9.452219708986e-01 9.514479601133e-01 9.597072406870e-01 9.673361999985e-01 9.739469782380e-01 9.809185612160e-01 9.887358278533e-01 9.628468268212e-01 8.883835661186e-01 8.284095589923e-01 8.364177169172e-01 8.952799366389e-01 9.428086271976e-01 9.402609123778e-01 8.985228505400e-01 8.676210949002e-01 8.903297805399e-01 9.502510041212e-01 9.910092625220e-01 9.734728936476e-01 9.051033225420e-01 8.407139209066e-01 8.438917175651e-01 9.126975279644e-01 9.803877639359e-01 9.896576696709e-01 9.328331895388e-01 8.569561252104e-01 8.369675732301e-01 8.974023395638e-01 9.778762170599e-01 1.006375464615e+00 9.565057012912e-01 8.605667067422e-01 7.990897288612e-01 8.337885284920e-01 9.255525152243e-01 9.886654741467e-01 9.758353724324e-01 9.000575986419e-01 8.279791844862e-01 8.327361444221e-01 9.072814316028e-01 9.743310095565e-01 9.740193470550e-01 9.024847000177e-01 8.139461660799e-01 7.905847798007e-01 8.548387738320e-01 9.391294828334e-01 9.731306566081e-01 9.379053503255e-01 8.687090796887e-01 8.302172884757e-01 8.545266454804e-01 9.023565051039e-01 9.153695550095e-01 8.748595224282e-01 8.168525332558e-01 8.069594369090e-01 8.672850191721e-01 9.438735165722e-01 9.712201105304e-01 9.256991482338e-01 8.381912179180e-01 7.809896965703e-01 8.053217512594e-01 8.754250598334e-01 9.190565561537e-01 9.023004432626e-01 8.482086644647e-01 8.183042605240e-01 8.511441504049e-01 9.116048018814e-01 9.357358250421e-01 8.954065010183e-01 8.225328120921e-01 7.959351041667e-01 8.610694074830e-01 9.623342797153e-01 1.013585561901e+00 9.729685661025e-01 8.647008342282e-01 7.810556474484e-01 8.183392317362e-01 9.434143849304e-01 1.041759819541e+00 1.039889600372e+00 9.342574241715e-01 7.952449510189e-01 7.498931201263e-01 8.473241399446e-01 9.800668721536e-01 1.039301410746e+00 9.890452885213e-01 8.650568587097e-01 7.666940224937e-01 7.897458946573e-01 8.991254624954e-01 9.862756249335e-01 9.901586756641e-01 9.182718175053e-01 8.356961452191e-01 8.233842152274e-01 8.906297877990e-01 9.669382549890e-01 9.900485120020e-01 9.497294199508e-01 8.856221050426e-01 8.582917745852e-01 8.906436599654e-01 9.429378785054e-01 9.634849550375e-01 9.350102349209e-01 8.824361640444e-01 8.526235660961e-01 8.696859003637e-01 9.082648243974e-01 9.253525245494e-01 9.020909789477e-01 8.566529614240e-01 8.301023938588e-01 8.477979422559e-01 8.906279617023e-01 9.184322131896e-01 9.093849394984e-01 8.775571741341e-01
 2.674259231575e+00 2.674186299901e+00 2.674529376108e+00 2.676561791394e+00 2.679769694921e+00 2.682420501426e+00 2.683384956400e+00 2.683278429523e+00 2.683793956294e+00 2.685982083938e+00 2.689176584719e+00 2.691654495292e+00 2.692404391402e+00 2.692198428843e+00 2.692809102532e+00 2.695149618544e+00 2.698317689024e+00 2.700558248764e+00 2.701073817441e+00 2.700821309418e+00 2.701548344238e+00 2.704003804925e+00 2.707149463098e+00 2.709203054945e+00 2.709490634623e+00 2.709171457474e+00 2.710028917981e+00 2.712611569545e+00 2.715681768130e+00 2.717517047748e+00 2.717666882368e+00 2.717398608490e+00 2.718403270467e+00 2.721064605001e+00 2.724052812995e+00 2.725699628205e+00 2.725718331026e+00 2.725498589826e+00 2.726664848491e+00 2.729406545978e+00 2.732293292284e+00 2.733741175897e+00 2.733641202444e+00 2.733481450931e+00 2.734826028096e+00 2.737662562158e+00 2.740409964800e+00 2.741587438795e+00 2.741358960848e+00 2.741341632335e+00 2.742904993421e+00 2.745766469473e+00 2.748308929254e+00 2.749262520467e+00 2.749007025578e+00 2.749154787157e+00 2.750868415423e+00 2.753683424696e+00 2.756030484759e+00 2.756852606094e+00 2.756636262500e+00 2.756901683827e+00 2.758672311514e+00 2.761449981126e+00 2.763708109525e+00 2.764436914363e+00 2.764175429474e+00 2.764466449006e+00 2.766310560552e+00 2.769130801350e+00 2.771330827095e+00 2.771902940020e+00 2.771500282815e+00 2.771813978155e+00 2.773820464161e+00 2.776726158423e+00 2.778765357313e+00 2.779045630154e+00 2.778505502860e+00 2.778959067447e+00 2.781193649712e+00 2.784103310113e+00 2.785836729907e+00 2.785776702388e+00 2.785198017826e+00 2.785913594208e+00 2.788347031377e+00 2.791096286268e+00 2.792432046940e+00 2.792123572587e+00 2.791666511226e+00 2.792678803789e+00 2.795185844416e+00 2.797641731081e+00 2.798598674479e+00 2.798205178607e+00 2.797991853701e+00 2.799238933689e+00 2.801667182130e+00 2.803784989076e+00 2.804485466789e+00 2.804154661937e+00 2.804198462619e+00 2.805560938389e+00 2.807798965350e+00 2.809616059976e+00 2.810200528819e+00 2.810012518327e+00 2.810246519017e+00 2.811598099515e+00 2.813603533895e+00 2.815182657398e+00 2.815740353149e+00 2.815706469832e+00 2.816052803920e+00 2.817311439100e+00 2.819080363019e+00 2.820481756880e+00 2.821052664746e+00 2.821155227438e+00 2.821560004959e+00 2.822684611520e+00 2.824223574767e+00 2.825491505869e+00 2.826108184844e+00 2.826331441843e+00 2.826755161622e+00 2.827724602898e+00 2.829045924595e+00 2.830211601832e+00 2.830892379991e+00 2.831223236503e+00 2.831639352465e+00 2.832447845900e+00 2.833566412256e+00 2.834637953232e+00 2.835373711659e+00 2.835801258018e+00 2.836211563302e+00 2.836874112875e+00 2.837798519142e+00 2.838762800794e+00 2.839528299288e+00 2.840044892324e+00 2.840468801601e+00 2.841013071436e+00 2.841755853660e+00 2.842594348738e+00 2.843353598595e+00 2.843936124875e+00 2.844388397073e+00 2.844854729413e+00 2.845442517243e+00 2.846141323636e+00 2.846842717800e+00 2.847445819505e+00 2.847929646982e+00 2.848360674232e+00 2.848832335925e+00 2.849386073954e+00 2.849985742262e+00 2.850561575656e+00 2.851059788960e+00 2.851483144813e+00 2.851882865932e+00 2.852316699564e+00 2.852802334277e+00 2.853307230324e+00 2.853781552906e+00 2.854195421289e+00 2.854559106744e+00 2.854915538237e+00 2.855298530584e+00 2.855709038141e+00 2.856120170028e+00 2.856499804626e+00 2.856836862437e+00 2.857144758385e+00 2.857453031068e+00 2.857775274651e+00 2.858106844318e+00 2.858425075602e+00 2.858714926097e+00 2.858980353005e+00 2.859237462658e+00 2.859497172608e+00 2.859751784064e+00 2.859991181207e+00 2.860213759116e+00 2.860426283695e+00 2.860636643673e+00 2.860842206935e+00 2.861029733613e+00 2.861194583649e+00 2.861345145704e+00 2.861494844387e+00 2.861649373349e+00 2.861794329516e+00 2.861915630577e+00 2.862012954619e+00 2.862100591288e+00 2.862192265976e+00 2.862282543173e+00 2.862355702042e+00 2.862404718033e+00 2.862437426562e+00 2.862468493942e+00 2.862498410249e+00 2.862516376062e+00 2.862508865620e+00 2.862483199719e+00 2.862451858922e+00 2.862417814073e+00 2.862372279409e+00 2.862306507201e+00 2.862219948013e+00 2.862122276050e+00 2.862020751561e+00 2.861908894618e+00 2.861778426675e+00 2.861628274305e+00 2.861464179415e+00 2.861294534977e+00 2.861116819416e+00 2.860921337336e+00 2.860705082887e+00 2.860476164773e+00 2.860239756521e+00 2.859994188654e+00 2.859734172111e+00 2.859453792412e+00 2.859159824455e+00 2.858858312401e+00 2.858547470280e+00 2.858221915908e+00 2.857878810295e+00 2.857521081740e+00 2.857153826415e+00 2.856776671771e+00 2.856386177963e+00 2.855978129690e+00 2.855556053164e+00 2.855122558561e+00 2.854677299576e+00 2.854219285613e+00 2.853743749708e+00 2.853251905541e+00 2.852750763767e+00 2.852236318702e+00 2.851706519135e+00 2.851160695611e+00 2.850599904658e+00 2.850025995695e+00 2.849438301265e+00 2.848834884782e+00 2.848216547871e+00 2.847586253238e+00 2.846938010066e+00 2.846275694924e+00 2.845599267927e+00 2.844907231518e+00 2.844203044266e+00 2.843484792090e+00 2.842749894175e+00 2.841997049189e+00 2.841232021582e+00 2.840452842889e+00 2.839659689429e+00 2.838851605920e+00 2.838024023024e+00 2.837182246516e+00 2.836327097749e+00 2.835455999037e+00 2.834569496247e+00 2.833668401987e+00 2.832748431365e+00 2.831812124199e+00 2.830862448566e+00 2.829895739662e+00 2.828914541391e+00 2.827918053136e+00 2.826902813536e+00 2.825873889620e+00 2.824827388055e+00 2.823763589383e+00 2.822685452904e+00 2.821590338310e+00 2.820479626265e+00 2.819355546851e+00 2.818212942179e+00 2.817052635088e+00 2.815876359478e+00 2.814682714552e+00 2.813474522844e+00 2.812250877347e+00 2.811010981336e+00 2.809752410554e+00 2.808476834344e+00 2.807184639050e+00 2.805874963218e+00 2.804550689481e+00 2.803210351997e+00 2.801852194897e+00 2.800476628330e+00 2.799082466006e+00 2.797670971310e+00 2.796244078472e+00 2.794800030710e+00 2.793340108704e+00 2.791861616213e+00 2.790362844487e+00 2.788848000915e+00 2.787316544208e+00 2.785767109865e+00 2.784201490365e+00 2.782617512294e+00 2.781014059747e+00 2.779393097729e+00 2.777755054848e+00 2.776098983219e+00 2.774427011397e+00 2.772735847040e+00 2.771023747568e+00 2.769295980340e+00 2.767548962995e+00 2.765784911688e+00 2.764004458434e+00 2.762202582354e+00 2.760382890450e+00 2.758544933470e+00 2.756686895129e+00 2.754813612957e+00 2.752921473106e+00 2.751008639800e+00 2.749078257312e+00 2.747129463866e+00 2.745159843783e+00 2.743174951892e+00 2.741170135353e+00 2.739145393752e+00 2.737101820025e+00 2.735038542597e+00 2.732957225884e+00 2.730858399373e+00 2.728739209705e+00 2.726600320124e+00 2.724443367004e+00 2.722265069975e+00 2.720069252338e+00 2.717853501018e+00 2.715618680288e+00 2.713364278638e+00 2.711089524091e+00 2.708794825217e+00 2.706483740974e+00 2.704150847130e+00 2.701798339585e+00 2.699425880888e+00 2.697033345080e+00 2.694621287131e+00 2.692189864803e+00 2.689736723297e+00 2.687266431257e+00 2.684774121280e+00 2.682261660993e+00 2.679729373855e+00 2.677176940401e+00 2.674604614491e+00 2.672012498346e+00 2.669397923649e+00 2.666764684280e+00 2.664109971857e+00 2.661434879944e+00 2.658741108521e+00 2.656025193864e+00 2.653288729655e+00 2.650532456294e+00 2.647753753956e+00 2.644955640313e+00 2.642138170829e+00 2.639298039472e+00 2.636437735481e+00 2.633554802349e+00 2.630651857107e+00 2.627729126856e+00 2.624784583638e+00 2.621819037472e+00 2.618831726627e+00 2.615822575914e+00 2.612793976125e+00 2.609743646369e+00 2.606672204356e+00 2.603578800930e+00 2.600464003967e+00 2.597327344720e+00 2.594170382088e+00 2.590990804279e+00 2.587790465922e+00 2.584568206850e+00 2.581323324553e+00 2.578057491461e+00 2.574770858465e+00 2.571461652605e+00 2.568131156777e+00 2.564777082896e+00 2.561402074442e+00 2.558005446675e+00 2.554586907192e+00 2.551147333917e+00 2.547683873878e+00 2.544199365417e+00 2.540692060685e+00 2.537162280356e+00 2.533612209388e+00 2.530038494552e+00 2.526441849246e+00 2.522823299161e+00 2.519183157636e+00 2.515520018808e+00 2.511835916951e+00 2.508127053305e+00 2.504397645801e+00 2.500646006418e+00 2.496870643166e+00 2.493073398939e+00 2.489253972041e+00 2.485410236897e+00 2.481545408703e+00 2.477658709125e+00 2.473749741357e+00 2.469816376482e+00 2.465860338286e+00 2.461883463402e+00 2.457883272420e+00 2.453859892175e+00 2.449814159417e+00 2.445743911651e+00 2.441653562649e+00 2.437540208913e+00 2.433401806926e+00 2.429243036746e+00 2.425058976654e+00 2.420855021627e+00 2.416626564272e+00 2.412374668889e+00 2.408101211105e+00 2.403803711274e+00 2.399484308280e+00 2.395141204520e+00 2.390775275167e+00 2.386386062497e+00 2.381973846533e+00 2.377539185813e+00 2.373081405960e+00 2.368600304300e+00 2.364096716674e+00 2.359571071576e+00 2.355021189587e+00 2.350448868608e+00 2.345852762877e+00 2.341233065788e+00 2.336592121297e+00 2.331926976285e+00 2.327239797421e+00 2.322528647927e+00 2.317794914875e+00 2.313038024790e+00 2.308257988327e+00 2.303455682809e+00 2.298630665120e+00 2.293780633847e+00 2.288909394797e+00 2.284015063439e+00 2.279096836783e+00 2.274155362730e+00 2.269190871337e+00 2.264205573851e+00 2.259195299125e+00 2.254162376338e+00 2.249107549404e+00 2.244028247115e+00 2.238926897487e+00 2.233802596728e+00 2.228654960598e+00 2.223484851927e+00 2.218291470718e+00 2.213075778894e+00 2.207836812952e+00 2.202575506266e+00 2.197290946561e+00 2.191983312105e+00 2.186653876080e+00 2.181300815707e+00 2.175924254923e+00 2.170526554367e+00 2.165104843763e+00 2.159661926706e+00 2.154195257446e+00 2.148705845844e+00 2.143195652325e+00 2.137660236368e+00 2.132103815716e+00 2.126523865505e+00 2.120922559509e+00 2.115298683343e+00 2.109651439763e+00 2.103981852431e+00 2.098290914857e+00 2.092577032363e+00 2.086840711700e+00 2.081081584287e+00 2.075300627706e+00 2.069497348835e+00 2.063672585111e+00 2.057824271522e+00 2.051955244916e+00 2.046063790931e+00 2.040148997691e+00 2.034213540824e+00 2.028255596028e+00 2.022275190244e+00 2.016274684934e+00 2.010250240633e+00 2.004205730549e+00 1.998139427347e+00 1.992049533019e+00 1.985940153989e+00 1.979808063443e+00 1.973654830270e+00 1.967479123694e+00 1.961283197988e+00 1.955065039651e+00 1.948825524875e+00 1.942565932013e+00 1.936283519396e+00 1.929980921486e+00 1.923657594109e+00 1.917312794403e+00 1.910947337036e+00 1.904560507978e+00 1.898153009053e+00 1.891725418345e+00 1.885275142655e+00 1.878806795964e+00 1.872316200731e+00 1.865805624748e+00 1.859274669360e+00 1.852723107576e+00 1.846152610308e+00 1.839560145178e+00 1.832948666823e+00 1.826317752335e+00 1.819665141414e+00 1.812994357314e+00 1.806302558383e+00 1.799592057137e+00 1.792861297863e+00 1.786111039819e+00 1.779343043826e+00 1.772553323322e+00 1.765746171078e+00 1.758919168291e+00 1.752073347081e+00 1.745209801293e+00 1.738325508066e+00 1.731423890986e+00 1.724503004809e+00 1.717563261580e+00 1.710606566165e+00 1.703629831293e+00 1.696636706852e+00 1.689625037691e+00 1.682594471206e+00 1.675547601933e+00 1.668481915841e+00 1.661400088245e+00 1.654299053264e+00 1.647181580008e+00 1.640047485815e+00 1.632895153181e+00 1.625726248225e+00 1.618540088854e+00 1.611338747592e+00 1.604119815603e+00 1.596884053128e+00 1.589633184145e+00 1.582364499969e+00 1.575081417207e+00 1.567782427684e+00 1.560467262192e+00 1.553136846848e+00 1.545790341423e+00 1.538429654533e+00 1.531052926671e+00 1.523661324093e+00 1.516255318141e+00 1.508833626290e+00 1.501399397971e+00 1.493950002615e+00 1.486486453752e+00 1.479009150938e+00 1.471517481766e+00 1.464012997720e+00 1.456493924303e+00 1.448962995342e+00 1.441418336080e+00 1.433859994694e+00 1.426290709632e+00 1.418707469700e+00 1.411112914893e+00 1.403505393102e+00 1.395885735593e+00 1.388256287111e+00 1.380613022409e+00 1.372959795936e+00 1.365295586403e+00 1.357619681838e+00 1.349934464067e+00 1.342236696810e+00 1.334531035573e+00 1.326813469230e+00 1.319088125179e+00 1.311353045263e+00 1.303607106606e+00 1.295853924356e+00 1.288091054421e+00 1.280320414628e+00 1.272540734484e+00 1.264753889063e+00 1.256959400305e+00 1.249156594879e+00 1.241348466997e+00 1.233532444801e+00 1.225710056041e+00 1.217882158391e+00 1.210047471737e+00 1.202208637552e+00 1.194362745212e+00 1.186513248747e+00 1.178659322390e+00 1.170799858348e+00 1.162938545038e+00 1.155071394216e+00 1.147203995200e+00 1.139332515459e+00 1.131458729873e+00 1.123583778432e+00 1.115705420017e+00 1.107827841094e+00 1.099949508586e+00 1.092070476832e+00 1.084191663630e+00 1.076313949371e+00 1.068436959029e+00 1.060562000242e+00 1.052688834832e+00 1.044819425540e+00 1.036952050169e+00 1.029088547330e+00 1.021230442070e+00 1.013376178205e+00 1.005528128667e+00 9.976849307976e-01 9.898499928890e-01 9.820216493587e-01 9.742005649263e-01 9.663899499366e-01 9.585866558102e-01 9.507952528120e-01 9.430133911715e-01 9.352432159160e-01 9.274866576748e-01 9.197408600858e-01 9.120114674242e-01 9.042953940351e-01 8.965958286487e-01 8.889122573370e-01 8.812450922473e-01 8.735990776632e-01 8.659703700851e-01 8.583637015952e-01 8.507773877193e-01 8.432140635398e-01 8.356754338988e-01 8.281592112716e-01 8.206717687917e-01 8.132102612858e-01 8.057776687429e-01 7.983762692384e-01 7.910044675369e-01 7.836667316721e-01 7.763617277842e-01 7.690928824407e-01 7.618622192435e-01 7.546691710539e-01 7.475177817395e-01 7.404072160887e-01 7.333418848125e-01 7.263222039701e-01 7.193493294858e-01 7.124281733586e-01 7.055565990990e-01 6.987398077434e-01 6.919781716649e-01 6.852742964658e-01 6.786331162746e-01 6.720521339421e-01 6.655385249354e-01 6.590919698841e-01 6.527148506753e-01 6.464124572530e-01 6.401840140688e-01 6.340357630928e-01 6.279672119224e-01 6.219840880755e-01 6.160886542682e-01 6.102835882446e-01 6.045732637222e-01 5.989583289487e-01 5.934455051406e-01 5.880366693518e-01 5.827346398962e-01 5.775444994686e-01 5.724680173319e-01 5.675111457925e-01 5.626762286676e-01 5.579671727518e-01 5.533882216500e-01 5.489422358158e-01 5.446363131258e-01 5.404697980951e-01 5.364491567495e-01 5.325796515048e-01 5.288616927621e-01 5.253033546754e-01 5.219045524787e-01 5.186721813293e-01 5.156078784873e-01 5.127163163475e-01 5.100017512936e-01 5.074642488199e-01 5.051122786349e-01 5.029454696517e-01 5.009686701731e-01 4.991837022098e-01 4.975932725953e-01 4.962008476764e-01 4.950067630805e-01 4.940157206454e-01 4.932279980358e-01 4.926444829235e-01 4.922677715719e-01 4.920990206068e-01 4.921385193498e-01 4.923862771504e-01 4.928431234847e-01 4.935094175812e-01 4.943845589226e-01 4.954675127967e-01 4.967576223603e-01 4.982541190726e-01 4.999547133581e-01 5.018589962427e-01 5.039655060535e-01 5.062697491385e-01 5.087716681911e-01 5.114679405900e-01 5.143569767376e-01 5.174333885875e-01 5.206966173700e-01 5.241433538340e-01 5.277676856072e-01 5.315697116381e-01 5.355436270090e-01 5.396875126049e-01 5.439971151804e-01 5.484671476755e-01 5.530970356923e-01 5.578799862125e-01 5.628141196504e-01 5.678953948482e-01 5.731184272452e-01 5.784814282197e-01 5.839788105558e-01 5.896090099229e-01 5.953655787488e-01 6.012475528381e-01 6.072501021364e-01 6.133683160344e-01 6.196019291979e-01 6.259434720853e-01 6.323930581085e-01 6.389436961782e-01 6.455947376032e-01 6.523427480322e-01 6.591819765199e-01 6.661129489326e-01 6.731302462541e-01 6.802309042222e-01 6.874134914042e-01 6.946720976793e-01 7.020084183642e-01 7.094147619830e-01 7.168920376975e-01 7.244353881625e-01 7.320423026740e-01 7.397127315491e-01 7.474393393694e-01 7.552260024079e-01 7.630655925199e-01 7.709558312065e-01 7.788981070147e-01 7.868849332385e-01 7.949205856814e-01 8.029954973234e-01 8.111129267840e-01 8.192699226742e-01 8.274601175321e-01 8.356889340655e-01 8.439471703115e-01 8.522375125957e-01 8.605563015189e-01 8.689008054629e-01 8.772734462489e-01 8.856655237069e-01 8.940814933759e-01 9.025145070962e-01 9.109652099214e-01 9.194350996390e-01 9.279133860879e-01 9.364092957000e-01 9.449116913796e-01 9.534247925616e-01 9.619470615038e-01 9.704696694773e-01 9.790029925522e-01 9.875331032280e-01 9.960665354324e-01 1.004598742001e+00 1.013124737913e+00 1.021652398808e+00 1.030167115327e+00 1.038679519822e+00 1.047179806763e+00 1.055668789745e+00 1.064150034579e+00 1.072611057426e+00 1.081061521538e+00 1.089491273982e+00 1.097902586483e+00 1.106296917325e+00 1.114662481324e+00 1.123011107436e+00 1.131328459101e+00 1.139622013656e+00 1.147888425161e+00 1.156118775304e+00 1.164325068188e+00 1.172490498758e+00 1.180626112903e+00 1.188724309593e+00 1.196780000492e+00 1.204802514550e+00 1.212775406767e+00 1.220711136415e+00 1.228599501270e+00 1.236439774355e+00 1.244236927845e+00 1.251976745535e+00 1.259671891199e+00 1.267309776103e+00 1.274893472765e+00 1.282423501057e+00 1.289888299460e+00 1.297302326801e+00 1.304646654296e+00 1.311931354796e+00 1.319152271540e+00 1.326301908038e+00 1.333390037677e+00 1.340400126667e+00 1.347344834283e+00 1.354214830361e+00 1.361004959029e+00 1.367726013490e+00 1.374359308222e+00 1.380919595431e+00 1.387394337101e+00 1.393784336394e+00 1.400092866122e+00 1.406306674105e+00 1.412439822150e+00 1.418475840371e+00 1.424420985584e+00 1.430274750376e+00 1.436025377145e+00 1.441686810956e+00 1.447240396057e+00 1.452697060570e+00 1.458051232601e+00 1.463294532851e+00 1.468439950581e+00 1.473467290541e+00 1.478389842912e+00 1.483200011660e+00 1.487892331386e+00 1.492476621965e+00 1.496934074560e+00 1.501280294625e+00 1.505501923570e+00 1.509600197042e+00 1.513578477443e+00 1.517423432821e+00 1.521148436901e+00 1.524738801482e+00 1.528199113015e+00 1.531529989484e+00 1.534719623032e+00 1.537781578141e+00 1.540699662695e+00 1.543481480585e+00 1.546123743230e+00 1.548618730057e+00 1.550976652112e+00 1.553183462040e+00 1.555247367662e+00 1.557162242876e+00 1.558924847009e+00 1.560542195139e+00 1.562000974052e+00 1.563310741656e+00 1.564464079788e+00 1.565459079006e+00 1.566301620709e+00 1.566978740198e+00 1.567502374680e+00 1.567860925052e+00 1.568057707374e+00 1.568093972319e+00 1.567961982305e+00 1.567668797746e+00 1.567206944179e+00 1.566578975557e+00 1.565783189728e+00 1.564816151106e+00 1.563682822135e+00 1.562376345504e+00 1.560900407347e+00 1.559251879061e+00 1.557430307141e+00 1.555438112375e+00 1.553269358046e+00 1.550930480908e+00 1.548414468815e+00 1.545725313509e+00 1.542862073370e+00 1.539821931144e+00 1.536609757220e+00 1.533219471366e+00 1.529656716810e+00 1.525918387293e+00 1.522004119800e+00 1.517917755922e+00 1.513654744943e+00 1.509222556337e+00 1.504614615721e+00 1.499835134980e+00 1.494886009649e+00 1.489763789514e+00 1.484475964823e+00 1.479015277363e+00 1.473390538419e+00 1.467599573893e+00 1.461641962653e+00 1.455526134120e+00 1.449244415562e+00 1.442808040787e+00 1.436213011501e+00 1.429460929443e+00 1.422560577306e+00 1.415503945841e+00 1.408304544448e+00 1.400957601718e+00 1.393467209998e+00 1.385841296511e+00 1.378073085253e+00 1.370177653673e+00 1.362149961561e+00 1.353995404902e+00 1.345722736040e+00 1.337326710138e+00 1.328822665650e+00 1.320205140773e+00 1.311482736058e+00 1.302663544050e+00 1.293743515537e+00 1.284738440482e+00 1.275645072310e+00 1.266472733876e+00 1.257230233892e+00 1.247914779846e+00 1.238543467100e+00 1.229114267469e+00 1.219636929333e+00 1.210120789557e+00 1.200565973249e+00 1.190989728448e+00 1.181390310952e+00 1.171780283052e+00 1.162169894871e+00 1.152560146192e+00 1.142969512678e+00 1.133397898854e+00 1.123858728837e+00 1.114364242674e+00 1.104914764118e+00 1.095530128713e+00 1.086215618385e+00 1.076978403930e+00 1.067837750504e+00 1.058792437153e+00 1.049865212030e+00 1.041060047278e+00 1.032386455510e+00 1.023863868272e+00 1.015492401486e+00 1.007294043886e+00 9.992736192667e-01 9.914410170999e-01 9.838175964738e-01 9.763991088040e-01 9.692118625218e-01 9.622577582314e-01 9.555477838608e-01 9.491017558362e-01 9.429145241687e-01 9.370121455335e-01 9.313936402989e-01 9.260690464899e-01 9.210575170057e-01 9.163489983694e-01 9.119713605245e-01 9.079161137455e-01 9.041967489558e-01 9.008242095455e-01 8.977873552692e-01 8.951115535950e-01 8.927838478162e-01 8.908144704106e-01 8.892086420004e-01 8.879560666873e-01 8.870745607687e-01 8.865466729248e-01 8.863811384484e-01 8.865770614908e-01 8.871206285244e-01 8.880266593132e-01 8.892711580795e-01 8.908638062603e-01 8.927946357332e-01 8.950510569110e-01 8.976394329231e-01 9.005368679745e-01 9.037482556387e-01 9.072585347070e-01 9.110573594833e-01 9.151444359459e-01 9.194965041497e-01 9.241178019348e-01 9.289879045350e-01 9.340983921580e-01 9.394433213816e-01 9.450035258180e-01 9.507774193786e-01 9.567448932176e-01 9.629012811377e-01 9.692339183085e-01 9.757277782061e-01 9.823792349594e-01 9.891683524161e-01 9.960913530709e-01 1.003131628878e+00 1.010281652567e+00 1.017531121967e+00 1.024863870621e+00 1.032278446708e+00 1.039753134548e+00 1.047287396264e+00 1.054865076821e+00 1.062475348343e+00 1.070115111845e+00 1.077762133010e+00 1.085419784203e+00 1.093067850703e+00 1.100700638637e+00 1.108311746664e+00 1.115880792668e+00 1.123412472621e+00 1.130883817173e+00 1.138292365054e+00 1.145631043392e+00 1.152877894135e+00 1.160040793682e+00 1.167094737306e+00 1.174039987424e+00 1.180865573567e+00 1.187554019103e+00 1.194110849775e+00 1.200509946950e+00 1.206754299840e+00 1.212831405945e+00 1.218726220464e+00 1.224440444915e+00 1.229952366161e+00 1.235263831859e+00 1.240359457974e+00 1.245229563949e+00 1.249872132778e+00 1.254266448276e+00 1.258415605413e+00 1.262302243421e+00 1.265919856886e+00 1.269261852804e+00 1.272312689089e+00 1.275073402342e+00 1.277522842032e+00 1.279660410343e+00 1.281474196387e+00 1.282952069750e+00 1.284091835194e+00 1.284872255187e+00 1.285296255302e+00 1.285345290867e+00 1.285009657866e+00 1.284288232373e+00 1.283156229679e+00 1.281618484798e+00 1.279653735621e+00 1.277254962205e+00 1.274418029419e+00 1.271120231990e+00 1.267367220362e+00 1.263136339010e+00 1.258425682985e+00 1.253227218724e+00 1.247525921162e+00 1.241326482998e+00 1.234610438360e+00 1.227382626221e+00 1.219636240618e+00 1.211364771506e+00 1.202579018750e+00 1.193267793067e+00 1.183447669673e+00 1.173118443832e+00 1.162290860547e+00 1.150982734260e+00 1.139200077200e+00 1.126976586223e+00 1.114326284822e+00 1.101281784708e+00 1.087879244386e+00 1.074150343358e+00 1.060149943633e+00 1.045913800819e+00 1.031507973067e+00 1.016989371436e+00 1.002421315916e+00 9.878841914759e-01 9.734448533800e-01 9.591975191281e-01 9.452227372146e-01 9.316140656177e-01 9.184718404043e-01 9.058838851226e-01 8.939603478496e-01 8.827865017812e-01 8.724661697708e-01 8.630874521257e-01 8.547276663814e-01 8.474734079555e-01 8.413741653572e-01 8.364935145055e-01 8.328619810613e-01 8.304958158947e-01 8.294099096062e-01 8.295759161872e-01 8.309782383785e-01 8.335599054153e-01 8.372623059169e-01 8.420177088932e-01 8.477285259734e-01 8.543152920997e-01 8.616653028176e-01 8.696836087659e-01 8.782639879875e-01 8.872942155840e-01 8.966855886917e-01 9.063259560001e-01 9.161325899916e-01 9.260176017556e-01 9.358972888605e-01 9.457104468289e-01 9.553856130121e-01 9.648788762352e-01 9.741385144704e-01 9.831322131956e-01 9.918344375716e-01 1.000216873827e+00 1.008277882732e+00 1.016001221413e+00 1.023390853541e+00 1.030450860716e+00 1.037183647306e+00 1.043609536177e+00 1.049731119554e+00 1.055571720071e+00 1.061143067035e+00 1.066458444340e+00 1.071542622177e+00 1.076395102803e+00 1.081042562098e+00 1.085485533422e+00 1.089734629357e+00 1.093800120525e+00 1.097673977864e+00 1.101368049541e+00 1.104869794467e+00 1.108177543843e+00 1.111282884607e+00 1.114169126804e+00 1.116829020140e+00 1.119235643233e+00 1.121377381586e+00 1.123225798332e+00 1.124753937543e+00 1.125941077098e+00 1.126745590491e+00 1.127145884614e+00 1.127102889078e+00 1.126583660837e+00 1.125559873097e+00 1.123991239277e+00 1.121859261111e+00 1.119129989771e+00 1.115786931995e+00 1.111818610532e+00 1.107210849803e+00 1.101976652941e+00 1.096120373091e+00 1.089671276698e+00 1.082663104320e+00 1.075141539353e+00 1.067170745317e+00 1.058814237250e+00 1.050157650867e+00 1.041284032071e+00 1.032288456165e+00 1.023266415709e+00 1.014310509236e+00 1.005518860262e+00 9.969693006046e-01 9.887438393560e-01 9.809061927397e-01 9.735063739931e-01 9.665918443787e-01 9.601798539377e-01 9.542966830581e-01 9.489453191585e-01 9.441280433554e-01 9.398492850843e-01 9.361032593370e-01 9.329066932189e-01 9.302617817728e-01 9.281945326475e-01 9.267335483704e-01 9.259064128856e-01 9.257580466091e-01 9.263111165105e-01 9.276001661051e-01 9.296344118059e-01 9.324036135392e-01 9.358848732730e-01 9.400129777210e-01 9.447178273964e-01 9.498834524800e-01 9.553880458404e-01 9.611005600227e-01 9.668689281739e-01 9.725667248995e-01 9.780665661175e-01 9.832722921395e-01 9.881180741540e-01 9.925621772857e-01 9.966160528362e-01 1.000302456975e+00 1.003688486073e+00 1.006852162480e+00 1.009873813346e+00 1.012842483884e+00 1.015808708165e+00 1.018815486412e+00 1.021855452375e+00 1.024887683730e+00 1.027844693633e+00 1.030618581414e+00 1.030315357029e+00 1.026835197703e+00 1.023702812740e+00 1.024064806732e+00 1.028471594918e+00 1.034496948890e+00 1.038485820126e+00 1.038082291238e+00 1.033835174194e+00 1.028921592222e+00 1.027100767067e+00 1.030200622863e+00 1.036927315665e+00 1.043897827073e+00 1.048078812699e+00 1.048890249137e+00 1.048612429799e+00 1.050817103565e+00 1.057860070764e+00 1.069138605689e+00 1.081416736742e+00 1.090937005761e+00 1.095782848252e+00 1.096899697506e+00 1.097234089452e+00 1.099564398202e+00 1.104431390775e+00 1.109628195527e+00 1.111658435289e+00 1.108069702478e+00 1.099065469685e+00 1.087451835125e+00 1.076942233286e+00 1.069812295067e+00 1.065511370367e+00 1.061307433978e+00 1.054453785014e+00 1.044309970396e+00 1.033024590185e+00 1.024286249291e+00 1.020859126357e+00 1.022630924655e+00 1.026635480156e+00 1.029048412852e+00 1.027661258677e+00 1.023172144133e+00 1.018497541189e+00 1.016594394732e+00 1.018233444658e+00 1.021324536057e+00 1.022335168106e+00 1.018743276939e+00 1.010810118073e+00 1.001544640723e+00 9.948720053501e-01 9.930603491186e-01 9.951929537361e-01 9.978806219883e-01 9.976743135870e-01 9.933635571372e-01 9.866960778443e-01 9.811143090526e-01 9.792469341190e-01 9.808865684386e-01 9.830026767522e-01 9.818020030777e-01 9.752980652840e-01 9.647618386314e-01 9.541412451443e-01 9.477472809658e-01 9.476223754409e-01 9.524907020374e-01 9.590999479053e-01 9.648447597427e-01 9.696511637099e-01 9.759232093074e-01 9.857285271270e-01 9.726553146962e-01 9.074835566292e-01 8.468795355287e-01 8.472379918469e-01 9.017528726479e-01 9.514091632158e-01 9.521330409933e-01 9.078688829817e-01 8.664083218589e-01 8.785888708612e-01 9.386023197108e-01 9.901099811693e-01 9.865979554505e-01 9.268306827483e-01 8.590535841428e-01 8.495986897177e-01 9.096661479445e-01 9.784686412381e-01 9.935957565793e-01 9.394685357924e-01 8.577345402745e-01 8.271991956277e-01 8.855670772603e-01 9.764291338767e-01 1.020171692711e+00 9.806017427305e-01 8.810615025686e-01 7.995567536127e-01 8.141377784459e-01 9.043563298090e-01 9.810665398263e-01 9.854085841007e-01 9.198503211131e-01 8.436017991605e-01 8.335250475049e-01 8.983140414292e-01 9.667698377353e-01 9.730253211557e-01 9.049797593316e-01 8.113715382768e-01 7.784152338893e-01 8.415316487237e-01 9.355651631911e-01 9.817960673604e-01 9.516651425248e-01 8.732404098752e-01 8.136914412242e-01 8.229656395489e-01 8.748790135141e-01 9.056935234796e-01 8.841736592313e-01 8.334783838368e-01 8.127260492791e-01 8.553792524512e-01 9.241694516175e-01 9.569792222583e-01 9.245955245573e-01 8.491769143392e-01 7.940882009896e-01 8.102085889805e-01 8.726688301679e-01 9.156213427415e-01 9.033738820084e-01 8.540744586975e-01 8.251343286313e-01 8.563557055501e-01 9.176002560932e-01 9.460017012398e-01 9.095135804728e-01 8.336651673117e-01 7.944975675386e-01 8.479990385616e-01 9.503887249385e-01 1.014700695329e+00 9.923143935444e-01 8.977779728320e-01 8.104997029943e-01 8.254484523545e-01 9.324676370803e-01 1.029282838182e+00 1.038687535033e+00 9.491437467410e-01 8.196327945181e-01 7.643996310280e-01 8.413207605648e-01 9.634104698770e-01 1.024410764654e+00 9.826750175044e-01 8.658135601293e-01 7.635064270879e-01 7.711908857679e-01 8.686098145590e-01 9.539235420574e-01 9.638341978905e-01 9.018239024598e-01 8.282510910241e-01 8.195355478589e-01 8.850325440408e-01 9.579761810462e-01 9.778169708900e-01 9.344288310583e-01 8.689079902027e-01 8.457345166848e-01 8.889667756686e-01 9.535376406134e-01 9.811059391489e-01 9.494036969105e-01 8.820428823451e-01 8.336668785620e-01 8.444979213505e-01 8.958318977141e-01 9.357335665080e-01 9.317247935465e-01 8.900840179786e-01 8.479104483908e-01 8.431956444623e-01 8.773355000368e-01 9.170502557104e-01 9.319330964010e-01 9.204798929260e-01
 2.647178724786e+00 2.647076750586e+00 2.647386470570e+00 2.649369189984e+00 2.652518654226e+00 2.655114902061e+00 2.656042030311e+00 2.655908328140e+00 2.656390811088e+00 2.658528734924e+00 2.661663234778e+00 2.664088759721e+00 2.664801511042e+00 2.664568259703e+00 2.665144987044e+00 2.667434458424e+00 2.670541166207e+00 2.672728346812e+00 2.673207877010e+00 2.672931348528e+00 2.673623749803e+00 2.676025076921e+00 2.679108602631e+00 2.681110987384e+00 2.681363742703e+00 2.681016482417e+00 2.681837223623e+00 2.684366244812e+00 2.687375301733e+00 2.689159277726e+00 2.689274294674e+00 2.688978174384e+00 2.689944073827e+00 2.692549946674e+00 2.695476984938e+00 2.697071318124e+00 2.697055674083e+00 2.696808069005e+00 2.697934772220e+00 2.700618677326e+00 2.703442671760e+00 2.704842541926e+00 2.704708254710e+00 2.704521037760e+00 2.705822626058e+00 2.708599203036e+00 2.711284438241e+00 2.712415967176e+00 2.712156946934e+00 2.712107678481e+00 2.713624741932e+00 2.716427269191e+00 2.718911267947e+00 2.719818454784e+00 2.719532485053e+00 2.719646648081e+00 2.721313995090e+00 2.724069763896e+00 2.726358172618e+00 2.727136341084e+00 2.726888956523e+00 2.727119858973e+00 2.728843716892e+00 2.731560302982e+00 2.733761428311e+00 2.734448093150e+00 2.734154382834e+00 2.734411903940e+00 2.736205072858e+00 2.738962552388e+00 2.741106403039e+00 2.741638433785e+00 2.741206283966e+00 2.741481375592e+00 2.743434015199e+00 2.746276930973e+00 2.748261465811e+00 2.748504397696e+00 2.747932399533e+00 2.748343618401e+00 2.750521509522e+00 2.753367494599e+00 2.755049222351e+00 2.754951462652e+00 2.754338553793e+00 2.755010134140e+00 2.757384846925e+00 2.760072466989e+00 2.761358495836e+00 2.761013557083e+00 2.760519747812e+00 2.761483717048e+00 2.763932998427e+00 2.766328919143e+00 2.767237805966e+00 2.766807933106e+00 2.766555857834e+00 2.767754124384e+00 2.770123846919e+00 2.772187077804e+00 2.772841416160e+00 2.772471856931e+00 2.772475740140e+00 2.773787514808e+00 2.775969583589e+00 2.777731765988e+00 2.778270940056e+00 2.778042037604e+00 2.778234217157e+00 2.779535432027e+00 2.781486436524e+00 2.783013750779e+00 2.783524203512e+00 2.783446818765e+00 2.783749390566e+00 2.784958618730e+00 2.786673910194e+00 2.788024193364e+00 2.788547241101e+00 2.788604676491e+00 2.788965174205e+00 2.790040692593e+00 2.791527310836e+00 2.792744447126e+00 2.793313596479e+00 2.793490873016e+00 2.793868636947e+00 2.794789755673e+00 2.796059532848e+00 2.797175467191e+00 2.797807630985e+00 2.798091549229e+00 2.798461380268e+00 2.799222173104e+00 2.800290184852e+00 2.801310544676e+00 2.801998055779e+00 2.802377717682e+00 2.802740463192e+00 2.803354776685e+00 2.804229664549e+00 2.805143737583e+00 2.805859128029e+00 2.806327362135e+00 2.806704600889e+00 2.807199819955e+00 2.807894444365e+00 2.808684204312e+00 2.809393765568e+00 2.809926658981e+00 2.810330421409e+00 2.810747419418e+00 2.811287340971e+00 2.811937017588e+00 2.812589745285e+00 2.813143141748e+00 2.813577009797e+00 2.813960434467e+00 2.814382628295e+00 2.814887844251e+00 2.815439292371e+00 2.815964990070e+00 2.816414263716e+00 2.816788580279e+00 2.817138285210e+00 2.817522870047e+00 2.817959790532e+00 2.818415546177e+00 2.818841443210e+00 2.819205125089e+00 2.819519213856e+00 2.819827128205e+00 2.820160901988e+00 2.820522413330e+00 2.820883130119e+00 2.821213693342e+00 2.821501937700e+00 2.821760844931e+00 2.822019273060e+00 2.822292306602e+00 2.822573206199e+00 2.822841586173e+00 2.823082341326e+00 2.823298501037e+00 2.823506450736e+00 2.823715287949e+00 2.823920921293e+00 2.824111180461e+00 2.824284316048e+00 2.824446895248e+00 2.824607793068e+00 2.824763917992e+00 2.824901292796e+00 2.825015849688e+00 2.825116853699e+00 2.825217131823e+00 2.825321227697e+00 2.825416657910e+00 2.825488742299e+00 2.825535380595e+00 2.825574138876e+00 2.825615491293e+00 2.825656616334e+00 2.825680582522e+00 2.825679290592e+00 2.825662412327e+00 2.825643579291e+00 2.825624272226e+00 2.825591826246e+00 2.825535881224e+00 2.825460372629e+00 2.825378488168e+00 2.825294995621e+00 2.825200009427e+00 2.825084737861e+00 2.824947245683e+00 2.824800046961e+00 2.824649350220e+00 2.824488816885e+00 2.824308216773e+00 2.824107364962e+00 2.823895286496e+00 2.823676216986e+00 2.823447446532e+00 2.823201547984e+00 2.822936510838e+00 2.822658985232e+00 2.822372910143e+00 2.822078144324e+00 2.821767801059e+00 2.821438737874e+00 2.821095479798e+00 2.820744384543e+00 2.820384160148e+00 2.820008802278e+00 2.819617022600e+00 2.819210213269e+00 2.818793274598e+00 2.818367291688e+00 2.817928203935e+00 2.817469461459e+00 2.816997647447e+00 2.816516210016e+00 2.816022021585e+00 2.815514752351e+00 2.814989952301e+00 2.814449686458e+00 2.813900090972e+00 2.813336120966e+00 2.812756782309e+00 2.812163600626e+00 2.811553194906e+00 2.810929039839e+00 2.810293216002e+00 2.809641981071e+00 2.808974840153e+00 2.808295585141e+00 2.807600783570e+00 2.806889099414e+00 2.806163680489e+00 2.805423050622e+00 2.804670249591e+00 2.803904503475e+00 2.803120813391e+00 2.802320393240e+00 2.801506760821e+00 2.800679005349e+00 2.799837856868e+00 2.798981316014e+00 2.798106515030e+00 2.797215836057e+00 2.796312619014e+00 2.795393788697e+00 2.794459885032e+00 2.793510374801e+00 2.792543088122e+00 2.791561322588e+00 2.790563367736e+00 2.789549501876e+00 2.788519557478e+00 2.787475455269e+00 2.786412737476e+00 2.785337063667e+00 2.784244727703e+00 2.783132378553e+00 2.782007403890e+00 2.780865826796e+00 2.779708557188e+00 2.778536326671e+00 2.777346971676e+00 2.776139943146e+00 2.774917201243e+00 2.773677068515e+00 2.772421731433e+00 2.771152208804e+00 2.769866887869e+00 2.768562331603e+00 2.767240284507e+00 2.765902665874e+00 2.764545949872e+00 2.763176112714e+00 2.761789917980e+00 2.760385148604e+00 2.758963718009e+00 2.757524055065e+00 2.756067345264e+00 2.754595263215e+00 2.753106049898e+00 2.751600748999e+00 2.750077613928e+00 2.748534151473e+00 2.746973105189e+00 2.745396608226e+00 2.743803368727e+00 2.742192910885e+00 2.740564475952e+00 2.738915805978e+00 2.737250806876e+00 2.735568139916e+00 2.733867865825e+00 2.732151252599e+00 2.730416558027e+00 2.728660792700e+00 2.726888697752e+00 2.725098601744e+00 2.723290012246e+00 2.721465335529e+00 2.719620308793e+00 2.717757179116e+00 2.715876067530e+00 2.713976090817e+00 2.712059034890e+00 2.710123610883e+00 2.708168535726e+00 2.706196101698e+00 2.704203688089e+00 2.702193030108e+00 2.700165075017e+00 2.698117218578e+00 2.696050768982e+00 2.693965576256e+00 2.691861376507e+00 2.689737938693e+00 2.687597023218e+00 2.685436373445e+00 2.683256771275e+00 2.681056991259e+00 2.678838328097e+00 2.676602500758e+00 2.674346862982e+00 2.672070294823e+00 2.669776117975e+00 2.667460337124e+00 2.665126670540e+00 2.662774192883e+00 2.660400904692e+00 2.658009597218e+00 2.655597451125e+00 2.653164574950e+00 2.650713658054e+00 2.648243263164e+00 2.645752752130e+00 2.643242340959e+00 2.640711115043e+00 2.638159685676e+00 2.635590507488e+00 2.632998949130e+00 2.630387972256e+00 2.627758762652e+00 2.625106811415e+00 2.622434932045e+00 2.619744464394e+00 2.617031590282e+00 2.614300854557e+00 2.611548187847e+00 2.608775344212e+00 2.605982258626e+00 2.603167004114e+00 2.600333326637e+00 2.597479150140e+00 2.594602427317e+00 2.591707282308e+00 2.588789058048e+00 2.585851152538e+00 2.582894721869e+00 2.579915525266e+00 2.576914701824e+00 2.573892478570e+00 2.570849654694e+00 2.567787923800e+00 2.564703842567e+00 2.561598180976e+00 2.558471225563e+00 2.555323158755e+00 2.552154020184e+00 2.548964492694e+00 2.545753235189e+00 2.542520299856e+00 2.539265745900e+00 2.535989367429e+00 2.532692817317e+00 2.529374410246e+00 2.526034484627e+00 2.522673421124e+00 2.519288783449e+00 2.515883818484e+00 2.512457822953e+00 2.509009145043e+00 2.505539947860e+00 2.502048073347e+00 2.498532064285e+00 2.494997679415e+00 2.491439794384e+00 2.487860985140e+00 2.484259567629e+00 2.480635217744e+00 2.476990638129e+00 2.473322514683e+00 2.469633130584e+00 2.465921737900e+00 2.462186842457e+00 2.458430615836e+00 2.454653469476e+00 2.450853391775e+00 2.447031132762e+00 2.443186248355e+00 2.439318854576e+00 2.435431039178e+00 2.431519626270e+00 2.427585681685e+00 2.423629375193e+00 2.419650960437e+00 2.415651445520e+00 2.411628333375e+00 2.407583416805e+00 2.403516190301e+00 2.399425395327e+00 2.395312744535e+00 2.391179343217e+00 2.387020557501e+00 2.382841819279e+00 2.378639039792e+00 2.374414007769e+00 2.370167500164e+00 2.365897616064e+00 2.361604973465e+00 2.357289250126e+00 2.352951605128e+00 2.348592385426e+00 2.344208654146e+00 2.339803494625e+00 2.335375988040e+00 2.330925636745e+00 2.326452471659e+00 2.321956322042e+00 2.317438604007e+00 2.312897048763e+00 2.308333469910e+00 2.303747283963e+00 2.299138250046e+00 2.294506681307e+00 2.289853567108e+00 2.285177025471e+00 2.280477754451e+00 2.275755676507e+00 2.271011006027e+00 2.266244808193e+00 2.261455181493e+00 2.256642535081e+00 2.251807576244e+00 2.246950722213e+00 2.242070689926e+00 2.237167673616e+00 2.232242779552e+00 2.227296348011e+00 2.222324915299e+00 2.217332543679e+00 2.212317314148e+00 2.207279834893e+00 2.202220320155e+00 2.197136719094e+00 2.192031744019e+00 2.186904776617e+00 2.181754157322e+00 2.176582288946e+00 2.171387674220e+00 2.166170179314e+00 2.160930380008e+00 2.155668846139e+00 2.150385105092e+00 2.145078569118e+00 2.139749992378e+00 2.134398599141e+00 2.129025681548e+00 2.123630336499e+00 2.118212751402e+00 2.112773245320e+00 2.107311409062e+00 2.101827443845e+00 2.096321602880e+00 2.090793405969e+00 2.085243658519e+00 2.079671556695e+00 2.074077691771e+00 2.068461876515e+00 2.062823856868e+00 2.057165028285e+00 2.051482953509e+00 2.045780167021e+00 2.040055456213e+00 2.034308138667e+00 2.028540420452e+00 2.022749426316e+00 2.016938928479e+00 2.011106265057e+00 2.005251441166e+00 1.999375248774e+00 1.993478195502e+00 1.987559759218e+00 1.981619362582e+00 1.975658415169e+00 1.969675636353e+00 1.963671468208e+00 1.957646568204e+00 1.951601217908e+00 1.945534132095e+00 1.939446659731e+00 1.933337884578e+00 1.927208577879e+00 1.921058368943e+00 1.914887028692e+00 1.908696175266e+00 1.902483617756e+00 1.896251017852e+00 1.889997041001e+00 1.883723461045e+00 1.877430900312e+00 1.871116505024e+00 1.864781956489e+00 1.858427357246e+00 1.852052515215e+00 1.845657941098e+00 1.839243804257e+00 1.832810381433e+00 1.826356191291e+00 1.819882531292e+00 1.813390221828e+00 1.806876649695e+00 1.800346246481e+00 1.793794209950e+00 1.787224221405e+00 1.780635199080e+00 1.774025209499e+00 1.767399523433e+00 1.760751983947e+00 1.754087656844e+00 1.747403415813e+00 1.740701403762e+00 1.733981153937e+00 1.727241532186e+00 1.720484897659e+00 1.713709364090e+00 1.706914963617e+00 1.700104904508e+00 1.693274961607e+00 1.686429162217e+00 1.679565235756e+00 1.672682553724e+00 1.665785118889e+00 1.658868034718e+00 1.651934092497e+00 1.644984157315e+00 1.638017357740e+00 1.631033768592e+00 1.624032660817e+00 1.617016853261e+00 1.609983208512e+00 1.602933624073e+00 1.595868251537e+00 1.588786430530e+00 1.581690004519e+00 1.574576775992e+00 1.567448441488e+00 1.560305429980e+00 1.553145691876e+00 1.545972804236e+00 1.538783620825e+00 1.531580780456e+00 1.524362492318e+00 1.517128714577e+00 1.509883515523e+00 1.502621896522e+00 1.495347381074e+00 1.488059637595e+00 1.480756515065e+00 1.473442588217e+00 1.466112713660e+00 1.458772076584e+00 1.451416803369e+00 1.444049467605e+00 1.436670158927e+00 1.429277087241e+00 1.421874007970e+00 1.414456377303e+00 1.407029384254e+00 1.399590013293e+00 1.392138208553e+00 1.384677742171e+00 1.377204370949e+00 1.369721114523e+00 1.362227714070e+00 1.354722475031e+00 1.347209679912e+00 1.339684069711e+00 1.332151914959e+00 1.324608768084e+00 1.317056021145e+00 1.309496422266e+00 1.301925867587e+00 1.294349886455e+00 1.286763545481e+00 1.279169944782e+00 1.271569370603e+00 1.263959945437e+00 1.256346724951e+00 1.248723118837e+00 1.241095185832e+00 1.233461093237e+00 1.225819981273e+00 1.218175659869e+00 1.210523364849e+00 1.202868660307e+00 1.195207785448e+00 1.187542615172e+00 1.179876489601e+00 1.172202546103e+00 1.164528588179e+00 1.156850814462e+00 1.149170490457e+00 1.141489014825e+00 1.133804393820e+00 1.126120612014e+00 1.118434263728e+00 1.110747662169e+00 1.103061964629e+00 1.095375807765e+00 1.087691511768e+00 1.080007307496e+00 1.072325991499e+00 1.064647178172e+00 1.056970268183e+00 1.049297548671e+00 1.041627789792e+00 1.033963013937e+00 1.026303109936e+00 1.018648293689e+00 1.011001132944e+00 1.003357921020e+00 9.957238908990e-01 9.880976956938e-01 9.804787973947e-01 9.728705928219e-01 9.652708675689e-01 9.576834028351e-01 9.501053510532e-01 9.425396759034e-01 9.349883131641e-01 9.274475743800e-01 9.199243591803e-01 9.124145878326e-01 9.049207765664e-01 8.974449076693e-01 8.899844678447e-01 8.825462339678e-01 8.751243571310e-01 8.677253055108e-01 8.603470634092e-01 8.529909634457e-01 8.456598654786e-01 8.383515494972e-01 8.310713419158e-01 8.238169133415e-01 8.165913542098e-01 8.093970803234e-01 8.022307796456e-01 7.950996174317e-01 7.879994769730e-01 7.809357428066e-01 7.739089480115e-01 7.669175927690e-01 7.599690238168e-01 7.530597149478e-01 7.461939377454e-01 7.393728620049e-01 7.325961789710e-01 7.258707347149e-01 7.191927386530e-01 7.125677681667e-01 7.059964740266e-01 6.994804303102e-01 6.930232498778e-01 6.866242805012e-01 6.802902507774e-01 6.740195088268e-01 6.678154551088e-01 6.616828805113e-01 6.556193054071e-01 6.496331426463e-01 6.437217454402e-01 6.378915281438e-01 6.321445704376e-01 6.264807074474e-01 6.209078005593e-01 6.154241661567e-01 6.100361619619e-01 6.047452723611e-01 5.995543774228e-01 5.944679775484e-01 5.894874281418e-01 5.846193033443e-01 5.798625725225e-01 5.752249639817e-01 5.707080838708e-01 5.663132112643e-01 5.620487687971e-01 5.579129456321e-01 5.539131645131e-01 5.500504452978e-01 5.463292218637e-01 5.427553669121e-01 5.393284244643e-01 5.360539677274e-01 5.329365626433e-01 5.299763647829e-01 5.271802286670e-01 5.245470231525e-01 5.220844368670e-01 5.197924678566e-01 5.176747237329e-01 5.157353506741e-01 5.139741165405e-01 5.123979576412e-01 5.110035785178e-01 5.097976933419e-01 5.087800054489e-01 5.079511544255e-01 5.073159332083e-01 5.068726475367e-01 5.066244329359e-01 5.065701794530e-01 5.067117725118e-01 5.070506978933e-01 5.075845021334e-01 5.083155259487e-01 5.092411135905e-01 5.103624938880e-01 5.116786964555e-01 5.131873731538e-01 5.148895094427e-01 5.167805490054e-01 5.188623014766e-01 5.211300569050e-01 5.235839414971e-01 5.262218793286e-01 5.290384600876e-01 5.320356384317e-01 5.352063521289e-01 5.385515252987e-01 5.420676802312e-01 5.457474345734e-01 5.495946105653e-01 5.536003590099e-01 5.577660872608e-01 5.620836219271e-01 5.665534978488e-01 5.711721268099e-01 5.759336951323e-01 5.808376633029e-01 5.858778336290e-01 5.910537726599e-01 5.963595002664e-01 6.017920521426e-01 6.073508153475e-01 6.130286213787e-01 6.188251147914e-01 6.247351951858e-01 6.307555786380e-01 6.368850919007e-01 6.431177179833e-01 6.494539484014e-01 6.558864118463e-01 6.624150722025e-01 6.690365483478e-01 6.757465704604e-01 6.825447987330e-01 6.894250908779e-01 6.963879304397e-01 7.034274456151e-01 7.105443675732e-01 7.177336056509e-01 7.249923083680e-01 7.323210828676e-01 7.397138251321e-01 7.471706635966e-01 7.546878194312e-01 7.622619809555e-01 7.698948530403e-01 7.775788607669e-01 7.853160302253e-01 7.931019014611e-01 8.009354833327e-01 8.088166512478e-01 8.167369247080e-01 8.247016704974e-01 8.327044210009e-01 8.407442194576e-01 8.488205424934e-01 8.569276784165e-01 8.650702390869e-01 8.732383215688e-01 8.814377435258e-01 8.896619461140e-01 8.979092942380e-01 9.061834635184e-01 9.144732292023e-01 9.227854899041e-01 9.311144277325e-01 9.394581256848e-01 9.478188861224e-01 9.561870698985e-01 9.645713546647e-01 9.729612161154e-01 9.813598055780e-01 9.897663514745e-01 9.981728557261e-01 1.006587317670e+00 1.014997903598e+00 1.023410950270e+00 1.031821896617e+00 1.040226518162e+00 1.048630783192e+00 1.057022730484e+00 1.065411330347e+00 1.073787330747e+00 1.082150210333e+00 1.090504359201e+00 1.098839549207e+00 1.107162944681e+00 1.115464859007e+00 1.123747329955e+00 1.132013081514e+00 1.140249883055e+00 1.148468668509e+00 1.156656928898e+00 1.164819579192e+00 1.172954717411e+00 1.181055077360e+00 1.189129583473e+00 1.197164330319e+00 1.205167364962e+00 1.213132716856e+00 1.221056590878e+00 1.228946115676e+00 1.236786632375e+00 1.244588976140e+00 1.252343933094e+00 1.260049893607e+00 1.267712582559e+00 1.275318252438e+00 1.282879261609e+00 1.290381811037e+00 1.297830330243e+00 1.305224559198e+00 1.312554848851e+00 1.319831667505e+00 1.327040022356e+00 1.334188528247e+00 1.341271814346e+00 1.348283504927e+00 1.355233785632e+00 1.362105597960e+00 1.368911364229e+00 1.375640651028e+00 1.382292803155e+00 1.388873637820e+00 1.395367126066e+00 1.401785734013e+00 1.408118736614e+00 1.414366662430e+00 1.420532844279e+00 1.426602810571e+00 1.432592298852e+00 1.438483720790e+00 1.444284221413e+00 1.449991392244e+00 1.455596211521e+00 1.461109978085e+00 1.466516688554e+00 1.471823327021e+00 1.477027001544e+00 1.482121236061e+00 1.487113323257e+00 1.491989592646e+00 1.496759703742e+00 1.501415600353e+00 1.505953150561e+00 1.510380629605e+00 1.514682624820e+00 1.518870273639e+00 1.522932254311e+00 1.526870177581e+00 1.530686862191e+00 1.534369875005e+00 1.537930081062e+00 1.541355988920e+00 1.544650387775e+00 1.547813111789e+00 1.550835201661e+00 1.553727018873e+00 1.556473771070e+00 1.559083538172e+00 1.561550923987e+00 1.563871308446e+00 1.566052069636e+00 1.568079552063e+00 1.569963493566e+00 1.571696579721e+00 1.573277332332e+00 1.574708905851e+00 1.575981613914e+00 1.577103922072e+00 1.578066893117e+00 1.578871844991e+00 1.579520035713e+00 1.580003013371e+00 1.580328872112e+00 1.580489061585e+00 1.580485996031e+00 1.580319084922e+00 1.579983575412e+00 1.579483166942e+00 1.578812151569e+00 1.577974204753e+00 1.576965430591e+00 1.575784308748e+00 1.574434711304e+00 1.572908278631e+00 1.571211111870e+00 1.569338729960e+00 1.567292695516e+00 1.565071327883e+00 1.562672820357e+00 1.560100506762e+00 1.557349270856e+00 1.554423136300e+00 1.551318627561e+00 1.548036129451e+00 1.544578263790e+00 1.540939229940e+00 1.537126343018e+00 1.533133227958e+00 1.528963896299e+00 1.524619412732e+00 1.520094762455e+00 1.515397882170e+00 1.510520965801e+00 1.505471877725e+00 1.500248617617e+00 1.494849154535e+00 1.489281831178e+00 1.483537718015e+00 1.477627521369e+00 1.471547238300e+00 1.465296688381e+00 1.458885632681e+00 1.452303918291e+00 1.445564582145e+00 1.438662335241e+00 1.431599941365e+00 1.424385683396e+00 1.417010566124e+00 1.409490538957e+00 1.401817478059e+00 1.393997654856e+00 1.386037687172e+00 1.377932771575e+00 1.369695898335e+00 1.361321835977e+00 1.352818881844e+00 1.344191283330e+00 1.335437162211e+00 1.326569929456e+00 1.317584836796e+00 1.308490300402e+00 1.299294758501e+00 1.289994239574e+00 1.280604576847e+00 1.271121540206e+00 1.261555632363e+00 1.251914117266e+00 1.242195935370e+00 1.232417465403e+00 1.222576360550e+00 1.212683086813e+00 1.202747416630e+00 1.192768578867e+00 1.182762942783e+00 1.172732909108e+00 1.162686923075e+00 1.152637696898e+00 1.142585638885e+00 1.132548238726e+00 1.122530622571e+00 1.112540281317e+00 1.102592260049e+00 1.092689670997e+00 1.082848760354e+00 1.073077526850e+00 1.063383927746e+00 1.053786497358e+00 1.044287246193e+00 1.034904127242e+00 1.025647968921e+00 1.016524896134e+00 1.007556959501e+00 9.987453257976e-01 9.901108912770e-01 9.816620632409e-01 9.734081679093e-01 9.653720008194e-01 9.575518727500e-01 9.499725086203e-01 9.426395680783e-01 9.355628339771e-01 9.287654127872e-01 9.222427445309e-01 9.160219136304e-01 9.101045603368e-01 9.045005797229e-01 8.992313912270e-01 8.942872403600e-01 8.896979267930e-01 8.854581756345e-01 8.815778544497e-01 8.780735159739e-01 8.749342592823e-01 8.721846851073e-01 8.698139658598e-01 8.678329657672e-01 8.662494284551e-01 8.650489739013e-01 8.642536717977e-01 8.638449206969e-01 8.638329336108e-01 8.642168246560e-01 8.649802782098e-01 8.661406192935e-01 8.676727647566e-01 8.695853551231e-01 8.718689658914e-01 8.745088137903e-01 8.775126177911e-01 8.808545521414e-01 8.845409546913e-01 8.885531445103e-01 8.928815085000e-01 8.975235022273e-01 9.024552263765e-01 9.076790818759e-01 9.131738939589e-01 9.189306838126e-01 9.249423264015e-01 9.311859158477e-01 9.376613049938e-01 9.443468901330e-01 9.512339706907e-01 9.583102281618e-01 9.655600887034e-01 9.729772280741e-01 9.805403364461e-01 9.882466276965e-01 9.960757892177e-01 1.004020355325e+00 1.012067490707e+00 1.020201140838e+00 1.028417162783e+00 1.036693596168e+00 1.045027757186e+00 1.053403814456e+00 1.061807841645e+00 1.070236299648e+00 1.078667088763e+00 1.087100396813e+00 1.095514935095e+00 1.103903719556e+00 1.112260422920e+00 1.120562426319e+00 1.128812479099e+00 1.136987079613e+00 1.145082752800e+00 1.153090136954e+00 1.160987302865e+00 1.168779491441e+00 1.176440436277e+00 1.183968412091e+00 1.191352369062e+00 1.198573104335e+00 1.205634126156e+00 1.212508386632e+00 1.219197890446e+00 1.225687717298e+00 1.231961457048e+00 1.238020338426e+00 1.243840795486e+00 1.249423661107e+00 1.254751563984e+00 1.259813539030e+00 1.264607561148e+00 1.269111479306e+00 1.273327991397e+00 1.277236230761e+00 1.280832755962e+00 1.284107753817e+00 1.287045306890e+00 1.289646004036e+00 1.291888643691e+00 1.293774772492e+00 1.295289103552e+00 1.296420629184e+00 1.297169546723e+00 1.297512735168e+00 1.297455153856e+00 1.296979151342e+00 1.296075766581e+00 1.294744692523e+00 1.292963712757e+00 1.290739302562e+00 1.288051465733e+00 1.284896216384e+00 1.281269548234e+00 1.277153937335e+00 1.272556186166e+00 1.267455875507e+00 1.261854166276e+00 1.255745950037e+00 1.249120267032e+00 1.241983406607e+00 1.234319462809e+00 1.226137854962e+00 1.217433414698e+00 1.208205184857e+00 1.198464240139e+00 1.188203149834e+00 1.177442284546e+00 1.166182566836e+00 1.154437345619e+00 1.142228700816e+00 1.129564670890e+00 1.116480039581e+00 1.102991022721e+00 1.089134948233e+00 1.074946629044e+00 1.060461011717e+00 1.045734808724e+00 1.030806696390e+00 1.015742436648e+00 1.000602174214e+00 9.854503700952e-01 9.703714931249e-01 9.554328068317e-01 9.407310942674e-01 9.263504736443e-01 9.123877712176e-01 8.989447772609e-01 8.861127906561e-01 8.740066542916e-01 8.627140800426e-01 8.523427187761e-01 8.429831284463e-01 8.347151825829e-01 8.276283492115e-01 8.217733051556e-01 8.172119538694e-01 8.139744039349e-01 8.120784807867e-01 8.115315768935e-01 8.123029058035e-01 8.143710972305e-01 8.176726019503e-01 8.221440161762e-01 8.277062440665e-01 8.342561880683e-01 8.417072171782e-01 8.499380013925e-01 8.588454377169e-01 8.683186309758e-01 8.782371147710e-01 8.885053624137e-01 8.990088762388e-01 9.096598955632e-01 9.203650700217e-01 9.310410695513e-01 9.416213973121e-01 9.520355620306e-01 9.622378673801e-01 9.721767649555e-01 9.818213733636e-01 9.911466191726e-01 1.000127112297e+00 1.008764488805e+00 1.017042430011e+00 1.024972399895e+00 1.032559950050e+00 1.039813056106e+00 1.046754709959e+00 1.053392017733e+00 1.059753895547e+00 1.065853315974e+00 1.071708616253e+00 1.077343148545e+00 1.082762775940e+00 1.087991053811e+00 1.093030576454e+00 1.097888897444e+00 1.102574985192e+00 1.107078231977e+00 1.111403693962e+00 1.115535510173e+00 1.119466131606e+00 1.123179309031e+00 1.126653920724e+00 1.129873679607e+00 1.132804919187e+00 1.135428249039e+00 1.137709065545e+00 1.139614573650e+00 1.141115533623e+00 1.142166868617e+00 1.142741972356e+00 1.142794002544e+00 1.142288693759e+00 1.141192662126e+00 1.139460562374e+00 1.137070860434e+00 1.133986556725e+00 1.130185409635e+00 1.125653699410e+00 1.120373860654e+00 1.114352782927e+00 1.107593757808e+00 1.100121073622e+00 1.091966166918e+00 1.083175227817e+00 1.073809203771e+00 1.063936843416e+00 1.053647332985e+00 1.043030906087e+00 1.032192939615e+00 1.021243735983e+00 1.010291657201e+00 9.994536961576e-01 9.888308180069e-01 9.785309374836e-01 9.686394314097e-01 9.592306342892e-01 9.503753202493e-01 9.421107320289e-01 9.344789669504e-01 9.274933069311e-01 9.211657316883e-01 9.155055902296e-01 9.105058382756e-01 9.061831602341e-01 9.025396438771e-01 8.996033795218e-01 8.974071071848e-01 8.959882592394e-01 8.954124073697e-01 8.957265778193e-01 8.969966044985e-01 8.992718626722e-01 9.025859264124e-01 9.069598416342e-01 9.123678521348e-01 9.187749384904e-01 9.260915851866e-01 9.342040203129e-01 9.429718567410e-01 9.522193316444e-01 9.617783081032e-01 9.714528299932e-01 9.810691899717e-01 9.904644962951e-01 9.994927638947e-01 1.008051696706e+00 1.016050776003e+00 1.023450925977e+00 1.030232273340e+00 1.036397101218e+00 1.041978005525e+00 1.046997732464e+00 1.051500073121e+00 1.055506442678e+00 1.059033437986e+00 1.062090722901e+00 1.064663046201e+00 1.064011810754e+00 1.060049298823e+00 1.056379578935e+00 1.056236958421e+00 1.060245113312e+00 1.066007064778e+00 1.069834062730e+00 1.069288108082e+00 1.064822323017e+00 1.059550209236e+00 1.057225637224e+00 1.059726557205e+00 1.065809543790e+00 1.072077183236e+00 1.075383658129e+00 1.074970444558e+00 1.072960074366e+00 1.072872621812e+00 1.077171182969e+00 1.085457083462e+00 1.094658960325e+00 1.101054819998e+00 1.102637773078e+00 1.100229635574e+00 1.096743709983e+00 1.095086709506e+00 1.096040297511e+00 1.097632928961e+00 1.096484906300e+00 1.090124110661e+00 1.078665921558e+00 1.064854121921e+00 1.052426704484e+00 1.043757800635e+00 1.038406722826e+00 1.033690111960e+00 1.026831353052e+00 1.017099794628e+00 1.006540236136e+00 9.987255785397e-01 9.963175479311e-01 9.991179433067e-01 1.004113840336e+00 1.007482255887e+00 1.007048569649e+00 1.003549933665e+00 9.999211950610e-01 9.991140553744e-01 1.001890697775e+00 1.006182044970e+00 1.008534257956e+00 1.006549178747e+00 1.000606779825e+00 9.937588303032e-01 9.898427360971e-01 9.909282519945e-01 9.958671971696e-01 1.001123162287e+00 1.003212983049e+00 1.000954892306e+00 9.961144976796e-01 9.920955587399e-01 9.914436379765e-01 9.938915429881e-01 9.964298114840e-01 9.953523433219e-01 9.887846211412e-01 9.780692897357e-01 9.671441814876e-01 9.602143894509e-01 9.591642061489e-01 9.625601722308e-01 9.670360257301e-01 9.699902837127e-01 9.716147168987e-01 9.750085051898e-01 9.827848533428e-01 9.775860241826e-01 9.227015043661e-01 8.629668503963e-01 8.570967329138e-01 9.079835613228e-01 9.600790896898e-01 9.641015246032e-01 9.166085619443e-01 8.622528532798e-01 8.600595353156e-01 9.174120722431e-01 9.793112603204e-01 9.911101496125e-01 9.419681436549e-01 8.725851845519e-01 8.504257272666e-01 8.998364440804e-01 9.682597241749e-01 9.891968046624e-01 9.389273747222e-01 8.526896706546e-01 8.114460782064e-01 8.662172014903e-01 9.663747332272e-01 1.025386308759e+00 9.976015791004e-01 8.975804540287e-01 7.991854331303e-01 7.935627891993e-01 8.808470066513e-01 9.707813148526e-01 9.930486220754e-01 9.394977196521e-01 8.611897179204e-01 8.362343955997e-01 8.885361216937e-01 9.561656321916e-01 9.692538953960e-01 9.082699398114e-01 8.161741276875e-01 7.793239462827e-01 8.412983160986e-01 9.406941011748e-01 9.937549552065e-01 9.648248529681e-01 8.768021579392e-01 7.997152821675e-01 7.993969166628e-01 8.602413153621e-01 9.106746168422e-01 9.063731629490e-01 8.590326735378e-01 8.233610913556e-01 8.453498312580e-01 9.056251564847e-01 9.449772417632e-01 9.268172558732e-01 8.635549582260e-01 8.101822490663e-01 8.182965533630e-01 8.739674489884e-01 9.170934645289e-01 9.088772148540e-01 8.613491388022e-01 8.283706409112e-01 8.542938402748e-01 9.165554963639e-01 9.525079526643e-01 9.238069401138e-01 8.468631014010e-01 7.921355930416e-01 8.272804295829e-01 9.265157538624e-01 1.004034386163e+00 1.002838640647e+00 9.257647098947e-01 8.373857396822e-01 8.281184830000e-01 9.112527391979e-01 1.002662406725e+00 1.023639134604e+00 9.544965240461e-01 8.421167620762e-01 7.848227211428e-01 8.418237942785e-01 9.479992657344e-01 1.005741429911e+00 9.707380640146e-01 8.642715552912e-01 7.668676107290e-01 7.676741119402e-01 8.545549535479e-01 9.348470679757e-01 9.465284410475e-01 8.910731456337e-01 8.253430687928e-01 8.210998481595e-01 8.858418009623e-01 9.552191727702e-01 9.706594027394e-01 9.229087912922e-01 8.550945916013e-01 8.354846373130e-01 8.882684067148e-01 9.626233235176e-01 9.945697275581e-01 9.584031072792e-01 8.774509167888e-01 8.134846153768e-01 8.209369665320e-01 8.854941826657e-01 9.452190596730e-01 9.559983758304e-01 9.159359715166e-01 8.603051369201e-01 8.372154997948e-01 8.650618628416e-01 9.161046566377e-01 9.513684715819e-01 9.561773765791e-01
 2.618725011421e+00 2.618593492804e+00 2.618867599346e+00 2.620799849551e+00 2.623886536346e+00 2.626425538741e+00 2.627311677260e+00 2.627149633983e+00 2.627598907635e+00 2.629683309259e+00 2.632755386680e+00 2.635125423884e+00 2.635800688534e+00 2.635537960234e+00 2.636079021511e+00 2.638314850806e+00 2.641357314193e+00 2.643487699108e+00 2.643929941948e+00 2.643626939269e+00 2.644281695373e+00 2.646627739589e+00 2.649647249290e+00 2.651594919250e+00 2.651811700370e+00 2.651435862106e+00 2.652217633493e+00 2.654689410653e+00 2.657634166254e+00 2.659363515021e+00 2.659442192333e+00 2.659117312085e+00 2.660043223183e+00 2.662590731845e+00 2.665453770636e+00 2.666995118646e+00 2.666941988683e+00 2.666665152449e+00 2.667749438222e+00 2.670373731024e+00 2.673132451570e+00 2.674480370450e+00 2.674312861810e+00 2.674095056290e+00 2.675350495536e+00 2.678065907487e+00 2.680688588080e+00 2.681769718350e+00 2.681476369807e+00 2.681395874422e+00 2.682865384324e+00 2.685604998934e+00 2.688026336948e+00 2.688888653556e+00 2.688568426987e+00 2.688647610187e+00 2.690265612316e+00 2.692959427452e+00 2.695187794505e+00 2.695919457614e+00 2.695638975252e+00 2.695835298645e+00 2.697508709385e+00 2.700162022636e+00 2.702302812633e+00 2.702945075007e+00 2.702619378039e+00 2.702840692794e+00 2.704580603431e+00 2.707274924162e+00 2.709357753083e+00 2.709848382422e+00 2.709383567591e+00 2.709620619146e+00 2.711516417761e+00 2.714292629433e+00 2.716219207681e+00 2.716422034633e+00 2.715816999310e+00 2.716186305157e+00 2.718304937567e+00 2.721084699192e+00 2.722711583235e+00 2.722574286187e+00 2.721927225867e+00 2.722551700130e+00 2.724864928401e+00 2.727489257280e+00 2.728722425459e+00 2.728337483490e+00 2.727807292085e+00 2.728723431018e+00 2.731110687906e+00 2.733445216894e+00 2.734303903445e+00 2.733835140977e+00 2.733544296908e+00 2.734692132721e+00 2.737000897118e+00 2.739004169319e+00 2.739609961665e+00 2.739201288471e+00 2.739163038919e+00 2.740423401166e+00 2.742546714295e+00 2.744253260372e+00 2.744744315649e+00 2.744473516455e+00 2.744621020572e+00 2.745870842288e+00 2.747763567296e+00 2.749236498679e+00 2.749698492402e+00 2.749577855852e+00 2.749833850595e+00 2.750991819166e+00 2.752652013329e+00 2.753947507466e+00 2.754421629228e+00 2.754433481980e+00 2.754746054704e+00 2.755771863292e+00 2.757204714439e+00 2.758368211130e+00 2.758886663849e+00 2.759017194095e+00 2.759347813927e+00 2.760218439347e+00 2.761436199678e+00 2.762499215829e+00 2.763081326698e+00 2.763315654751e+00 2.763637830788e+00 2.764348644636e+00 2.765365172929e+00 2.766334155824e+00 2.766969134828e+00 2.767299549062e+00 2.767613224583e+00 2.768177891954e+00 2.769002321749e+00 2.769864173485e+00 2.770530147306e+00 2.770947644411e+00 2.771273625701e+00 2.771719129516e+00 2.772363972859e+00 2.773102244971e+00 2.773760335028e+00 2.774243427307e+00 2.774597157095e+00 2.774963976814e+00 2.775453103903e+00 2.776052239302e+00 2.776654785635e+00 2.777156442712e+00 2.777541062606e+00 2.777872650134e+00 2.778244924454e+00 2.778698869468e+00 2.779200833338e+00 2.779676256536e+00 2.780073205298e+00 2.780396863402e+00 2.780696540189e+00 2.781031935633e+00 2.781417362227e+00 2.781822734483e+00 2.782196785184e+00 2.782510387823e+00 2.782773778927e+00 2.783030041627e+00 2.783313634382e+00 2.783624990449e+00 2.783934456870e+00 2.784214015167e+00 2.784451247257e+00 2.784658790051e+00 2.784867415696e+00 2.785090172169e+00 2.785319118685e+00 2.785538086815e+00 2.785727919447e+00 2.785892684379e+00 2.786049674357e+00 2.786208190479e+00 2.786362805891e+00 2.786501172549e+00 2.786623539443e+00 2.786735808929e+00 2.786844478537e+00 2.786949752457e+00 2.787036977300e+00 2.787100712760e+00 2.787150656659e+00 2.787200373352e+00 2.787253471377e+00 2.787298586727e+00 2.787318922701e+00 2.787315421732e+00 2.787303417397e+00 2.787292983403e+00 2.787283981852e+00 2.787257031247e+00 2.787204816451e+00 2.787137029556e+00 2.787067789787e+00 2.786997747138e+00 2.786914843797e+00 2.786807258145e+00 2.786681640753e+00 2.786549003470e+00 2.786414964310e+00 2.786269613146e+00 2.786103889465e+00 2.785917009642e+00 2.785718693113e+00 2.785516698644e+00 2.785305184613e+00 2.785074262818e+00 2.784823107565e+00 2.784560148902e+00 2.784290913102e+00 2.784012078560e+00 2.783717008863e+00 2.783400843475e+00 2.783072697171e+00 2.782736708197e+00 2.782391866303e+00 2.782031563377e+00 2.781652043299e+00 2.781258515217e+00 2.780857920416e+00 2.780447744083e+00 2.780023065779e+00 2.779580441179e+00 2.779123437835e+00 2.778657417912e+00 2.778182357819e+00 2.777692604701e+00 2.777184878586e+00 2.776664488499e+00 2.776131876969e+00 2.775587873955e+00 2.775032694283e+00 2.774458126866e+00 2.773867955903e+00 2.773268606015e+00 2.772655819214e+00 2.772027511245e+00 2.771384893174e+00 2.770726030396e+00 2.770052516130e+00 2.769368069840e+00 2.768667649672e+00 2.767951537054e+00 2.767223255573e+00 2.766479737511e+00 2.765718631556e+00 2.764945662282e+00 2.764157507521e+00 2.763355987326e+00 2.762541166048e+00 2.761709735332e+00 2.760860900775e+00 2.759998378947e+00 2.759123436471e+00 2.758234237655e+00 2.757329525529e+00 2.756407151115e+00 2.755468607033e+00 2.754518137397e+00 2.753550674059e+00 2.752569857011e+00 2.751572942204e+00 2.750558174771e+00 2.749528236846e+00 2.748483605791e+00 2.747422281796e+00 2.746345831002e+00 2.745254810011e+00 2.744146450804e+00 2.743022861367e+00 2.741883821550e+00 2.740725220855e+00 2.739553458316e+00 2.738365130103e+00 2.737161624933e+00 2.735943481050e+00 2.734708046318e+00 2.733455316310e+00 2.732186761736e+00 2.730901958763e+00 2.729599955433e+00 2.728284358059e+00 2.726952728775e+00 2.725603451148e+00 2.724236352843e+00 2.722851664408e+00 2.721451320356e+00 2.720037578847e+00 2.718605940434e+00 2.717156732184e+00 2.715691385453e+00 2.714207151870e+00 2.712705302713e+00 2.711189392007e+00 2.709655230619e+00 2.708104991198e+00 2.706538173979e+00 2.704951169563e+00 2.703346889941e+00 2.701727678590e+00 2.700089666770e+00 2.698436731222e+00 2.696764885744e+00 2.695073282928e+00 2.693364658707e+00 2.691639193448e+00 2.689896668345e+00 2.688138232282e+00 2.686359963996e+00 2.684562331602e+00 2.682747503387e+00 2.680915928468e+00 2.679065356550e+00 2.677200097713e+00 2.675312829529e+00 2.673407641734e+00 2.671485756738e+00 2.669543885824e+00 2.667585637632e+00 2.665610145460e+00 2.663614773039e+00 2.661600368934e+00 2.659567574258e+00 2.657516300028e+00 2.655448373157e+00 2.653362252549e+00 2.651254313753e+00 2.649130194619e+00 2.646985426072e+00 2.644822943920e+00 2.642644140015e+00 2.640443492449e+00 2.638224931471e+00 2.635987730970e+00 2.633729915428e+00 2.631454193019e+00 2.629160987038e+00 2.626847216597e+00 2.624514969984e+00 2.622161097854e+00 2.619789612339e+00 2.617400322434e+00 2.614991776153e+00 2.612561789076e+00 2.610113902134e+00 2.607644031446e+00 2.605157062693e+00 2.602649702605e+00 2.600122615307e+00 2.597576424055e+00 2.595011663519e+00 2.592423698299e+00 2.589819157377e+00 2.587192865964e+00 2.584547658299e+00 2.581883153794e+00 2.579197253844e+00 2.576492144732e+00 2.573766724862e+00 2.571020142735e+00 2.568256360544e+00 2.565470104982e+00 2.562663688337e+00 2.559838448573e+00 2.556990862382e+00 2.554125163671e+00 2.551238856340e+00 2.548330992760e+00 2.545403027611e+00 2.542454457776e+00 2.539485078566e+00 2.536496458375e+00 2.533485986093e+00 2.530455964123e+00 2.527404596045e+00 2.524331630413e+00 2.521239713775e+00 2.518126663177e+00 2.514991593667e+00 2.511836633448e+00 2.508658844058e+00 2.505462708018e+00 2.502244503796e+00 2.499004999819e+00 2.495744860267e+00 2.492463423674e+00 2.489159929594e+00 2.485836488958e+00 2.482491668349e+00 2.479126131363e+00 2.475739391371e+00 2.472328940249e+00 2.468898564603e+00 2.465447474009e+00 2.461974834758e+00 2.458481079108e+00 2.454964545812e+00 2.451426231608e+00 2.447867940222e+00 2.444287276965e+00 2.440685745571e+00 2.437062363245e+00 2.433415079765e+00 2.429748001134e+00 2.426060002282e+00 2.422349158317e+00 2.418617153746e+00 2.414862150236e+00 2.411086057292e+00 2.407289875200e+00 2.403469877263e+00 2.399628163698e+00 2.395764321099e+00 2.391878680968e+00 2.387972327304e+00 2.384043970419e+00 2.380093421113e+00 2.376120903716e+00 2.372124940911e+00 2.368108803095e+00 2.364071336628e+00 2.360010146867e+00 2.355927570991e+00 2.351822731095e+00 2.347696470047e+00 2.343547797418e+00 2.339377652684e+00 2.335184194894e+00 2.330968979411e+00 2.326731672249e+00 2.322473724389e+00 2.318191178468e+00 2.313889338133e+00 2.309563170043e+00 2.305215152979e+00 2.300845877437e+00 2.296452951570e+00 2.292039309995e+00 2.287602322936e+00 2.283142992307e+00 2.278663369403e+00 2.274159303443e+00 2.269635384844e+00 2.265088345496e+00 2.260518841546e+00 2.255927302209e+00 2.251313199274e+00 2.246677850033e+00 2.242019805821e+00 2.237339160944e+00 2.232636639501e+00 2.227912739055e+00 2.223166397499e+00 2.218397899613e+00 2.213606582912e+00 2.208794052712e+00 2.203959775564e+00 2.199102640632e+00 2.194223278693e+00 2.189321838258e+00 2.184398308365e+00 2.179453864343e+00 2.174486132833e+00 2.169497209021e+00 2.164486438776e+00 2.159452122948e+00 2.154397308377e+00 2.149320127152e+00 2.144221795260e+00 2.139100675797e+00 2.133957454850e+00 2.128793619612e+00 2.123606196525e+00 2.118398545676e+00 2.113168511626e+00 2.107915879703e+00 2.102642540662e+00 2.097347208358e+00 2.092030510887e+00 2.086692060894e+00 2.081331819900e+00 2.075950111761e+00 2.070546544108e+00 2.065121051121e+00 2.059674522717e+00 2.054206733456e+00 2.048717404672e+00 2.043206340033e+00 2.037673700579e+00 2.032121955279e+00 2.026546830763e+00 2.020951366385e+00 2.015333215073e+00 2.009695162840e+00 2.004035178264e+00 1.998355084327e+00 1.992652903072e+00 1.986929766180e+00 1.981186326597e+00 1.975421971303e+00 1.969635704687e+00 1.963830046773e+00 1.958002403267e+00 1.952155169173e+00 1.946286170208e+00 1.940396997122e+00 1.934486860311e+00 1.928556345047e+00 1.922605833273e+00 1.916635202543e+00 1.910643685423e+00 1.904631703634e+00 1.898599495208e+00 1.892547456606e+00 1.886474930513e+00 1.880383100491e+00 1.874270681668e+00 1.868138261269e+00 1.861987540670e+00 1.855814119331e+00 1.849622893120e+00 1.843412088818e+00 1.837181608944e+00 1.830931452474e+00 1.824661856866e+00 1.818373371411e+00 1.812065271265e+00 1.805738446361e+00 1.799392805434e+00 1.793027178518e+00 1.786643369916e+00 1.780240268569e+00 1.773818602708e+00 1.767378454321e+00 1.760918725717e+00 1.754443100688e+00 1.747946898060e+00 1.741432695439e+00 1.734901738002e+00 1.728350830814e+00 1.721783490621e+00 1.715197359029e+00 1.708593802526e+00 1.701973456084e+00 1.695333421173e+00 1.688678624754e+00 1.682004111866e+00 1.675314200000e+00 1.668607254479e+00 1.661882060095e+00 1.655142228808e+00 1.648383472165e+00 1.641608805302e+00 1.634817384508e+00 1.628010084426e+00 1.621186756177e+00 1.614346702544e+00 1.607493053052e+00 1.600620646982e+00 1.593733292137e+00 1.586832098902e+00 1.579912948274e+00 1.572980167355e+00 1.566032201365e+00 1.559069025582e+00 1.552091761204e+00 1.545098094358e+00 1.538092176017e+00 1.531069478270e+00 1.524034510718e+00 1.516985433188e+00 1.509919914578e+00 1.502844967313e+00 1.495752839109e+00 1.488649476449e+00 1.481532210717e+00 1.474401102644e+00 1.467260123512e+00 1.460102815422e+00 1.452935195867e+00 1.445754294619e+00 1.438560684242e+00 1.431357761811e+00 1.424140550543e+00 1.416914540054e+00 1.409674162018e+00 1.402423720840e+00 1.395163991981e+00 1.387890467765e+00 1.380609928069e+00 1.373316796899e+00 1.366013944526e+00 1.358702507593e+00 1.351378574707e+00 1.344048517179e+00 1.336707261749e+00 1.329358679567e+00 1.322000646848e+00 1.314632626733e+00 1.307260203081e+00 1.299876233191e+00 1.292486250008e+00 1.285089205537e+00 1.277682971254e+00 1.270273047552e+00 1.262852892349e+00 1.255429956883e+00 1.247998400898e+00 1.240562011559e+00 1.233121793794e+00 1.225672702276e+00 1.218223482258e+00 1.210766227460e+00 1.203306519842e+00 1.195842651294e+00 1.188373098083e+00 1.180904859915e+00 1.173429508430e+00 1.165955366059e+00 1.158477285600e+00 1.150996603441e+00 1.143516895796e+00 1.136033468748e+00 1.128552440580e+00 1.121069094109e+00 1.113585696604e+00 1.106105911348e+00 1.098623896828e+00 1.091146298810e+00 1.083668384602e+00 1.076194188189e+00 1.068724056106e+00 1.061254804366e+00 1.053793470128e+00 1.046332569254e+00 1.038878387409e+00 1.031430786105e+00 1.023986751233e+00 1.016552476217e+00 1.009122357763e+00 1.001702048700e+00 9.942899902434e-01 9.868862157244e-01 9.794941075938e-01 9.721096636705e-01 9.647385664410e-01 9.573780642246e-01 9.500297037172e-01 9.426964870297e-01 9.353749193442e-01 9.280703538631e-01 9.207793891297e-01 9.135049848195e-01 9.062493446552e-01 8.990100465602e-01 8.917913781409e-01 8.845906044410e-01 8.774120034700e-01 8.702554066471e-01 8.631195273821e-01 8.560106094895e-01 8.489231962039e-01 8.418647549032e-01 8.348315080281e-01 8.278261957036e-01 8.208527645831e-01 8.139063983096e-01 8.069951251933e-01 8.001147021803e-01 7.932688064157e-01 7.864616723615e-01 7.796875345274e-01 7.729557187723e-01 7.662610788400e-01 7.596102711756e-01 7.530029736269e-01 7.464388199663e-01 7.399237515367e-01 7.334533550847e-01 7.270357832771e-01 7.206700008356e-01 7.143562580309e-01 7.081009146097e-01 7.019005873930e-01 6.957623123108e-01 6.896853936507e-01 6.836702232063e-01 6.777246312383e-01 6.718449904821e-01 6.660374817962e-01 6.603019760512e-01 6.546420700545e-01 6.490621748889e-01 6.435590703935e-01 6.381443220428e-01 6.328109483608e-01 6.275682061146e-01 6.224166433242e-01 6.173576115224e-01 6.123992406195e-01 6.075355668537e-01 6.027785751898e-01 5.981259390916e-01 5.935821893584e-01 5.891524385209e-01 5.848342474963e-01 5.806379597805e-01 5.765597968123e-01 5.726070034953e-01 5.687827124905e-01 5.650866154277e-01 5.615275591871e-01 5.581024537507e-01 5.548191194654e-01 5.516786899930e-01 5.486836633910e-01 5.458394821929e-01 5.431445425148e-01 5.406075090846e-01 5.382258336225e-01 5.360046913721e-01 5.339479882095e-01 5.320528901896e-01 5.303300198327e-01 5.287735640711e-01 5.273900339250e-01 5.261810584415e-01 5.251447366944e-01 5.242899771917e-01 5.236096900504e-01 5.231113936193e-01 5.227939025168e-01 5.226561856552e-01 5.227040228201e-01 5.229315934689e-01 5.233441521188e-01 5.239389109943e-01 5.247169604600e-01 5.256789134905e-01 5.268207606586e-01 5.281469069218e-01 5.296510465491e-01 5.313366489398e-01 5.332004371604e-01 5.352397146810e-01 5.374568861887e-01 5.398449827069e-01 5.424067758287e-01 5.451370989273e-01 5.480353069522e-01 5.511001483820e-01 5.543242504814e-01 5.577135217874e-01 5.612574267201e-01 5.649579984486e-01 5.688103147386e-01 5.728111129392e-01 5.769623379505e-01 5.812537964744e-01 5.856886054252e-01 5.902605511543e-01 5.949677195239e-01 5.998072888890e-01 6.047752215004e-01 6.098708372846e-01 6.150875878151e-01 6.204250408337e-01 6.258812966544e-01 6.314495611117e-01 6.371310594721e-01 6.429174492127e-01 6.488119994942e-01 6.548087232870e-01 6.609035566195e-01 6.670983743516e-01 6.733843835516e-01 6.797639287449e-01 6.862312708525e-01 6.927848280474e-01 6.994225790726e-01 7.061386003209e-01 7.129378158323e-01 7.198080005116e-01 7.267549340075e-01 7.337720768682e-01 7.408578720630e-01 7.480114147090e-01 7.552268079211e-01 7.625079019523e-01 7.698454610344e-01 7.772417828202e-01 7.846944582557e-01 7.921983673292e-01 7.997573776466e-01 8.073617842010e-01 8.150153465415e-01 8.227158561640e-01 8.304574934293e-01 8.382436281455e-01 8.460667669417e-01 8.539295476820e-01 8.618278609317e-01 8.697602477692e-01 8.777274710670e-01 8.857212142887e-01 8.937479771845e-01 9.017989732648e-01 9.098780168225e-01 9.179816077244e-01 9.261047650763e-01 9.342522213971e-01 9.424153226805e-01 9.505994032871e-01 9.587969544080e-01 9.670091007682e-01 9.752357160432e-01 9.834707808899e-01 9.917172327552e-01 9.999701337843e-01 1.008230523078e+00 1.016497441743e+00 1.024763701855e+00 1.033037026288e+00 1.041307080716e+00 1.049577320464e+00 1.057845373604e+00 1.066105724176e+00 1.074365009844e+00 1.082612294693e+00 1.090853373121e+00 1.099083185464e+00 1.107300217944e+00 1.115507790895e+00 1.123693821432e+00 1.131868974652e+00 1.140023416355e+00 1.148157491127e+00 1.156273337644e+00 1.164361014839e+00 1.172430367520e+00 1.180468283137e+00 1.188480771589e+00 1.196466562290e+00 1.204416115980e+00 1.212339437712e+00 1.220224336426e+00 1.228076366789e+00 1.235890968429e+00 1.243663322412e+00 1.251400701273e+00 1.259090028580e+00 1.266740929912e+00 1.274343652787e+00 1.281897887751e+00 1.289409143377e+00 1.296862405186e+00 1.304270622991e+00 1.311621271986e+00 1.318917432576e+00 1.326158816384e+00 1.333336401559e+00 1.340459678874e+00 1.347515443974e+00 1.354509917307e+00 1.361439978284e+00 1.368298763356e+00 1.375094756599e+00 1.381813537226e+00 1.388464192654e+00 1.395040085505e+00 1.401537614471e+00 1.407962430993e+00 1.414300851341e+00 1.420564693161e+00 1.426741852866e+00 1.432833563811e+00 1.438842702743e+00 1.444757593289e+00 1.450588504755e+00 1.456322978982e+00 1.461965317991e+00 1.467514507040e+00 1.472960783319e+00 1.478314701143e+00 1.483562446758e+00 1.488709914473e+00 1.493752995128e+00 1.498686003763e+00 1.503516904487e+00 1.508231648725e+00 1.512838259614e+00 1.517330586738e+00 1.521705442168e+00 1.525967688006e+00 1.530104840136e+00 1.534126354726e+00 1.538023226785e+00 1.541794356042e+00 1.545442582810e+00 1.548958473051e+00 1.552349515154e+00 1.555605512551e+00 1.558730004522e+00 1.561720913550e+00 1.564571392532e+00 1.567289214307e+00 1.569863401624e+00 1.572297740497e+00 1.574589622954e+00 1.576733846886e+00 1.578736768423e+00 1.580587908535e+00 1.582292066003e+00 1.583845281914e+00 1.585245362412e+00 1.586493910800e+00 1.587584689329e+00 1.588522106241e+00 1.589299936762e+00 1.589919315198e+00 1.590378970178e+00 1.590674770361e+00 1.590810702042e+00 1.590780331254e+00 1.590585979016e+00 1.590224834702e+00 1.589695630001e+00 1.589000104106e+00 1.588131761094e+00 1.587096110730e+00 1.585886978335e+00 1.584506356276e+00 1.582953037139e+00 1.581224090559e+00 1.579322770481e+00 1.577243239705e+00 1.574989256035e+00 1.572558096046e+00 1.569949154076e+00 1.567164650603e+00 1.564198707435e+00 1.561057780284e+00 1.557735746015e+00 1.554234674257e+00 1.550557045433e+00 1.546695996329e+00 1.542659966892e+00 1.538440345155e+00 1.534044305637e+00 1.529469931855e+00 1.524713658058e+00 1.519785371085e+00 1.514672776989e+00 1.509388645439e+00 1.503926136434e+00 1.498286576542e+00 1.492476904157e+00 1.486487308294e+00 1.480330303848e+00 1.474000507089e+00 1.467498954138e+00 1.460833875447e+00 1.453995474719e+00 1.446999002266e+00 1.439834285435e+00 1.432509193140e+00 1.425028793171e+00 1.417385558120e+00 1.409593342757e+00 1.401645610045e+00 1.393549866784e+00 1.385309843425e+00 1.376921184355e+00 1.368399045509e+00 1.359734894230e+00 1.350939246725e+00 1.342017004036e+00 1.332962799290e+00 1.323793618419e+00 1.314502849107e+00 1.305101111756e+00 1.295591683589e+00 1.285976020838e+00 1.276266216092e+00 1.266459911053e+00 1.256567932359e+00 1.246595073971e+00 1.236544034566e+00 1.226426851352e+00 1.216245052836e+00 1.206007543240e+00 1.195721447824e+00 1.185392524574e+00 1.175031404844e+00 1.164642395028e+00 1.154235225377e+00 1.143820601874e+00 1.133402084870e+00 1.122993823795e+00 1.112602532252e+00 1.102235910433e+00 1.091910662210e+00 1.081628613081e+00 1.071406082145e+00 1.061253527529e+00 1.051177286440e+00 1.041195952823e+00 1.031313925484e+00 1.021548404257e+00 1.011911456946e+00 1.002409305087e+00 9.930655295960e-01 9.838805229558e-01 9.748773945926e-01 9.660663167328e-01 9.574540038509e-01 9.490670303640e-01 9.409040473796e-01 9.329897737401e-01 9.253339829984e-01 9.179441396546e-01 9.108470135065e-01 9.040378521304e-01 8.975453173752e-01 8.913729309612e-01 8.855293064229e-01 8.800408917313e-01 8.748979177328e-01 8.701290551097e-01 8.657336188723e-01 8.617200810427e-01 8.581080134569e-01 8.548858104434e-01 8.520796790869e-01 8.496808797945e-01 8.476983473014e-01 8.461427175032e-01 8.449990585933e-01 8.442914962097e-01 8.440007279521e-01 8.441359531473e-01 8.446970016313e-01 8.456690830902e-01 8.470670231116e-01 8.488672930554e-01 8.510761832252e-01 8.536848310207e-01 8.566784011691e-01 8.600630258760e-01 8.638112820785e-01 8.679294216649e-01 8.723987144704e-01 8.772061678929e-01 8.823509132786e-01 8.878057784003e-01 8.935727125636e-01 8.996295920742e-01 9.059648500243e-01 9.125710136967e-01 9.194238491893e-01 9.265219942413e-01 9.338423391859e-01 9.413762775258e-01 9.491085347084e-01 9.570227198815e-01 9.651115381332e-01 9.733519515620e-01 9.817405887843e-01 9.902563660098e-01 9.988878035627e-01 1.007624765309e+00 1.016447085619e+00 1.025351172835e+00 1.034315423903e+00 1.043331797808e+00 1.052386066638e+00 1.061462830899e+00 1.070559079009e+00 1.079646886693e+00 1.088729041746e+00 1.097784394663e+00 1.106801276482e+00 1.115774752162e+00 1.124679004730e+00 1.133518045073e+00 1.142265887237e+00 1.150916992899e+00 1.159462050301e+00 1.167878266881e+00 1.176169227213e+00 1.184306453028e+00 1.192288956713e+00 1.200103287196e+00 1.207728921322e+00 1.215168678831e+00 1.222394383193e+00 1.229406438975e+00 1.236187317573e+00 1.242722126764e+00 1.249010444830e+00 1.255024944559e+00 1.260768141486e+00 1.266220264385e+00 1.271370658892e+00 1.276214818702e+00 1.280730245231e+00 1.284918477650e+00 1.288758928242e+00 1.292246124780e+00 1.295370428924e+00 1.298116068517e+00 1.300483742578e+00 1.302450571538e+00 1.304017912042e+00 1.305171970271e+00 1.305902457901e+00 1.306208456553e+00 1.306067738932e+00 1.305487614221e+00 1.304449151688e+00 1.302947377779e+00 1.300981838500e+00 1.298531286042e+00 1.295606175702e+00 1.292186010260e+00 1.288271269332e+00 1.283860260372e+00 1.278936279868e+00 1.273510708073e+00 1.267565200438e+00 1.261104868300e+00 1.254127719757e+00 1.246623884323e+00 1.238606564403e+00 1.230061969970e+00 1.221003277476e+00 1.211428607099e+00 1.201339935597e+00 1.190753559640e+00 1.179664978435e+00 1.168096630289e+00 1.156055836214e+00 1.143557496781e+00 1.130625954308e+00 1.117273575444e+00 1.103537836316e+00 1.089438354516e+00 1.075012497419e+00 1.060301345520e+00 1.045338088212e+00 1.030183150472e+00 1.014877991890e+00 9.994876898677e-01 9.840759947997e-01 9.687075958272e-01 9.534664358980e-01 9.384230821563e-01 9.236747904496e-01 9.093039715320e-01 8.954090352471e-01 8.820914546126e-01 8.694431656558e-01 8.575768055070e-01 8.465796742947e-01 8.365572033800e-01 8.275982964543e-01 8.197810707993e-01 8.131900531987e-01 8.078718350772e-01 8.038868266337e-01 8.012572265892e-01 7.999949011098e-01 8.001039361176e-01 8.015465755596e-01 8.042946534856e-01 8.082792939528e-01 8.134315529541e-01 8.196673374498e-01 8.268782187367e-01 8.349736667075e-01 8.438273930301e-01 8.533367098811e-01 8.633840340583e-01 8.738511051398e-01 8.846400739769e-01 8.956346494392e-01 9.067468126405e-01 9.178837640885e-01 9.289630641696e-01 9.399183099150e-01 9.506816157635e-01 9.612081598719e-01 9.714480760877e-01 9.813738439903e-01 9.909626144659e-01 1.000193650861e+00 1.009070116440e+00 1.017580608121e+00 1.025742252763e+00 1.033562581892e+00 1.041054973900e+00 1.048247406064e+00 1.055149924326e+00 1.061796542880e+00 1.068201325730e+00 1.074389394132e+00 1.080384706640e+00 1.086193020595e+00 1.091841397727e+00 1.097330285111e+00 1.102666382511e+00 1.107854809353e+00 1.112884218836e+00 1.117752969514e+00 1.122441342750e+00 1.126934293128e+00 1.131209512967e+00 1.135238183199e+00 1.138996553770e+00 1.142444488343e+00 1.145555380506e+00 1.148285620005e+00 1.150595730070e+00 1.152450978885e+00 1.153799628757e+00 1.154608690729e+00 1.154827869957e+00 1.154418583336e+00 1.153341391611e+00 1.151549759978e+00 1.149017687677e+00 1.145704291253e+00 1.141584909255e+00 1.136641289849e+00 1.130853785689e+00 1.124223410472e+00 1.116754028306e+00 1.108461900693e+00 1.099378822163e+00 1.089548409303e+00 1.079030551716e+00 1.067894430659e+00 1.056232918912e+00 1.044141616852e+00 1.031734571071e+00 1.019132408396e+00 1.006459491381e+00 9.938526083994e-01 9.814306681078e-01 9.693262979935e-01 9.576482559476e-01 9.464994670882e-01 9.359709360413e-01 9.261212188248e-01 9.170120104184e-01 9.086704739451e-01 9.011156647644e-01 8.943604967322e-01 8.883973361708e-01 8.832387987625e-01 8.788804568883e-01 8.753446761807e-01 8.726606639770e-01 8.708693355563e-01 8.700435699304e-01 8.702469956871e-01 8.715725013179e-01 8.741022221738e-01 8.779094806311e-01 8.830594188519e-01 8.895716690962e-01 8.974493400487e-01 9.066326785267e-01 9.170285420278e-01 9.284973803006e-01 9.408454147845e-01 9.538674522886e-01 9.673128296394e-01 9.809323509019e-01 9.944751295012e-01 1.007695171903e+00 1.020384294189e+00 1.032345637480e+00 1.043440895844e+00 1.053554940174e+00 1.062621148404e+00 1.070618178068e+00 1.077542042571e+00 1.083437291046e+00 1.088356173823e+00 1.092370887659e+00 1.095566292678e+00 1.098019877843e+00 1.097115434164e+00 1.092792993933e+00 1.088737857147e+00 1.088267200035e+00 1.092071659600e+00 1.097775100950e+00 1.101651039544e+00 1.101173042246e+00 1.096696090851e+00 1.091257072808e+00 1.088592505001e+00 1.090607141953e+00 1.096096270952e+00 1.101639873539e+00 1.103977501285e+00 1.102174324544e+00 1.098187463655e+00 1.095490198348e+00 1.096652271827e+00 1.101490870659e+00 1.107123099820e+00 1.109884861947e+00 1.107697616032e+00 1.101280813840e+00 1.093535327914e+00 1.087511072672e+00 1.084255015676e+00 1.082040158980e+00 1.077608009936e+00 1.068459745193e+00 1.054612497258e+00 1.038735527867e+00 1.024580403569e+00 1.014596543307e+00 1.008417697868e+00 1.003371242118e+00 9.966133283702e-01 9.873108959486e-01 9.773931434716e-01 9.703384276483e-01 9.687314982783e-01 9.723211094460e-01 9.780820842945e-01 9.822238689439e-01 9.826449232522e-01 9.801657710622e-01 9.777830836085e-01 9.784664298084e-01 9.829609946396e-01 9.891838663362e-01 9.937130973122e-01 9.942339197151e-01 9.912003764194e-01 9.876552892326e-01 9.872932606975e-01 9.919224825213e-01 1.000141999836e+00 1.008278219911e+00 1.012852524985e+00 1.012761385957e+00 1.009840119871e+00 1.007497366970e+00 1.008235397977e+00 1.011759134774e+00 1.015092038138e+00 1.014616160944e+00 1.008544030523e+00 9.982478818148e-01 9.875939133080e-01 9.806167199642e-01 9.789803219946e-01 9.810478417692e-01 9.832999927001e-01 9.830647959594e-01 9.806555004050e-01 9.797814674801e-01 9.856018290432e-01 9.774010684847e-01 9.339447522955e-01 8.749739958415e-01 8.630757523067e-01 9.109933803152e-01 9.667353728962e-01 9.755439257894e-01 9.259196244876e-01 8.579065824908e-01 8.377036986757e-01 8.885923426588e-01 9.594020869585e-01 9.869106087706e-01 9.497332984595e-01 8.801256535476e-01 8.452367591806e-01 8.823982237159e-01 9.495118382052e-01 9.770515736270e-01 9.328204896331e-01 8.443728521373e-01 7.923711759424e-01 8.407422773532e-01 9.474773852359e-01 1.020608580990e+00 1.005591069419e+00 9.085736663024e-01 7.981493249180e-01 7.744727308950e-01 8.579202434700e-01 9.596681936991e-01 9.988480543734e-01 9.571930404152e-01 8.777941454988e-01 8.386517974548e-01 8.776898212917e-01 9.440556299994e-01 9.653224717905e-01 9.149714027875e-01 8.296435418852e-01 7.925427118612e-01 8.516570069915e-01 9.514050283277e-01 1.006544668496e+00 9.764711032284e-01 8.803812445119e-01 7.910569265012e-01 7.872262900158e-01 8.601843267475e-01 9.292174774093e-01 9.383162129016e-01 8.902785395340e-01 8.374145280051e-01 8.381002723978e-01 8.906755807425e-01 9.378927637316e-01 9.340008655272e-01 8.811242853715e-01 8.272814451717e-01 8.268618777323e-01 8.772706402170e-01 9.228187194037e-01 9.195688128183e-01 8.717392524205e-01 8.294588839632e-01 8.446685892278e-01 9.063995550553e-01 9.524405476074e-01 9.359892402514e-01 8.619381193511e-01 7.918806427115e-01 8.031113796031e-01 8.933679026352e-01 9.819590782175e-01 1.002636734361e+00 9.451180606934e-01 8.584784543467e-01 8.261028584984e-01 8.822223049045e-01 9.652325362472e-01 9.976497127345e-01 9.515615783117e-01 8.611235739983e-01 8.076016387515e-01 8.468239122401e-01 9.340540325934e-01 9.847428342013e-01 9.549840457126e-01 8.615199805863e-01 7.763941398354e-01 7.784475223276e-01 8.574061549176e-01 9.304772878392e-01 9.399145197257e-01 8.871892435617e-01 8.270847249618e-01 8.273267662862e-01 8.924913561964e-01 9.591428695726e-01 9.702475716964e-01 9.175229458786e-01 8.460741823592e-01 8.276936966800e-01 8.868796754905e-01 9.679078633624e-01 1.002252217498e+00 9.618038826934e-01 8.700329076832e-01 7.944961650754e-01 8.008179641013e-01 8.767986578497e-01 9.512652203467e-01 9.717330837299e-01 9.316370436185e-01 8.659893414638e-01 8.302513898563e-01 8.548254682093e-01 9.152429086083e-01 9.653354963726e-01 9.811391215242e-01
 2.588933221441e+00 2.588770060284e+00 2.589007175805e+00 2.590886468170e+00 2.593907858911e+00 2.596387657499e+00 2.597231420166e+00 2.597040034578e+00 2.597452159596e+00 2.599482000295e+00 2.602488101359e+00 2.604799930020e+00 2.605433989006e+00 2.605142546804e+00 2.605645192946e+00 2.607825565522e+00 2.610801632244e+00 2.612872773902e+00 2.613276313645e+00 2.612944968164e+00 2.613561357358e+00 2.615848888382e+00 2.618801034152e+00 2.620691913785e+00 2.620871562689e+00 2.620465021267e+00 2.621205427080e+00 2.623619035720e+00 2.626496496381e+00 2.628168786838e+00 2.628210606475e+00 2.627853657253e+00 2.628739922402e+00 2.631226395791e+00 2.634020987753e+00 2.635505882153e+00 2.635415328179e+00 2.635107743358e+00 2.636149705239e+00 2.638710874443e+00 2.641400681930e+00 2.642693973873e+00 2.642492447268e+00 2.642242392273e+00 2.643452526489e+00 2.646101720682e+00 2.648657097666e+00 2.649687513157e+00 2.649360644716e+00 2.649245752948e+00 2.650665036542e+00 2.653339250773e+00 2.655697492012e+00 2.656510928493e+00 2.656154416539e+00 2.656198787981e+00 2.657765844109e+00 2.660394898797e+00 2.662559627755e+00 2.663243122720e+00 2.662928147610e+00 2.663088402636e+00 2.664708685373e+00 2.667297657292e+00 2.669374604457e+00 2.669970296530e+00 2.669610917012e+00 2.669794855248e+00 2.671480236805e+00 2.674105703180e+00 2.676127046710e+00 2.676573170526e+00 2.676075081306e+00 2.676271819537e+00 2.678109913069e+00 2.680817886504e+00 2.682684389515e+00 2.682844728891e+00 2.682206023897e+00 2.682530927017e+00 2.684587139444e+00 2.687299192996e+00 2.688868036264e+00 2.688689593970e+00 2.688005929182e+00 2.688582996125e+00 2.690833622239e+00 2.693390364914e+00 2.694569242255e+00 2.694144389176e+00 2.693576089766e+00 2.694441120360e+00 2.696764193363e+00 2.699035281959e+00 2.699840415675e+00 2.699332212873e+00 2.699000781118e+00 2.700096065861e+00 2.702342749372e+00 2.704284787187e+00 2.704841633400e+00 2.704390391657e+00 2.704309583548e+00 2.705515969130e+00 2.707577696017e+00 2.709225429379e+00 2.709667736381e+00 2.709354431490e+00 2.709455055603e+00 2.710651019219e+00 2.712486368796e+00 2.713900857455e+00 2.714312277473e+00 2.714145898132e+00 2.714354962532e+00 2.715459053602e+00 2.717062931610e+00 2.718301418667e+00 2.718725211679e+00 2.718689796400e+00 2.718954664013e+00 2.719927278686e+00 2.721304810702e+00 2.722412389123e+00 2.722879887275e+00 2.722961234283e+00 2.723242749597e+00 2.724062410700e+00 2.725225065000e+00 2.726233929975e+00 2.726763079067e+00 2.726948935263e+00 2.727220205260e+00 2.727880185499e+00 2.728843512220e+00 2.729758542582e+00 2.730340616112e+00 2.730620504172e+00 2.730883544719e+00 2.731397480731e+00 2.732169773686e+00 2.732977203314e+00 2.733589238564e+00 2.733955320310e+00 2.734231271252e+00 2.734625569506e+00 2.735217939906e+00 2.735904340160e+00 2.736510346921e+00 2.736939586875e+00 2.737241600789e+00 2.737558081911e+00 2.737995906450e+00 2.738541548376e+00 2.739091782560e+00 2.739542689680e+00 2.739874244968e+00 2.740153973697e+00 2.740475203872e+00 2.740877829249e+00 2.741327215016e+00 2.741749887992e+00 2.742095528508e+00 2.742366406689e+00 2.742614163032e+00 2.742897095369e+00 2.743232126414e+00 2.743585463400e+00 2.743906234875e+00 2.744167111933e+00 2.744379281227e+00 2.744585097576e+00 2.744816039878e+00 2.745075197459e+00 2.745332741322e+00 2.745560052175e+00 2.745745247709e+00 2.745901830986e+00 2.746058235660e+00 2.746228415450e+00 2.746406298451e+00 2.746571861638e+00 2.746710149966e+00 2.746823343307e+00 2.746928308807e+00 2.747034401681e+00 2.747136625688e+00 2.747224247820e+00 2.747293921251e+00 2.747354300965e+00 2.747412285481e+00 2.747465002028e+00 2.747499595621e+00 2.747511744310e+00 2.747509323359e+00 2.747507832810e+00 2.747508615216e+00 2.747501519446e+00 2.747470665662e+00 2.747415184172e+00 2.747351373726e+00 2.747290986598e+00 2.747229223611e+00 2.747150669553e+00 2.747046529612e+00 2.746927548685e+00 2.746806382581e+00 2.746685404753e+00 2.746550246157e+00 2.746391671677e+00 2.746214803601e+00 2.746031213832e+00 2.745845319081e+00 2.745649023345e+00 2.745430560079e+00 2.745192984259e+00 2.744943505786e+00 2.744691040363e+00 2.744427948240e+00 2.744145784329e+00 2.743844495612e+00 2.743529560573e+00 2.743209640579e+00 2.742880024755e+00 2.742533315468e+00 2.742166808241e+00 2.741788094854e+00 2.741402525181e+00 2.741005899668e+00 2.740594716931e+00 2.740165034329e+00 2.739721578926e+00 2.739271392754e+00 2.738810434740e+00 2.738335008324e+00 2.737842428358e+00 2.737336025297e+00 2.736819507152e+00 2.736293772680e+00 2.735754599049e+00 2.735196736022e+00 2.734625998594e+00 2.734045203643e+00 2.733451416940e+00 2.732844765130e+00 2.732221321186e+00 2.731582475854e+00 2.730932927717e+00 2.730271189466e+00 2.729594347419e+00 2.728900942614e+00 2.728193657778e+00 2.727472099989e+00 2.726738442097e+00 2.725989115054e+00 2.725224791227e+00 2.724447624909e+00 2.723655014884e+00 2.722846692695e+00 2.722024547400e+00 2.721187835538e+00 2.720338177546e+00 2.719475903210e+00 2.718595293192e+00 2.717698972681e+00 2.716789911205e+00 2.715866296661e+00 2.714929441712e+00 2.713977373662e+00 2.713006509181e+00 2.712020289238e+00 2.711023231617e+00 2.710009741865e+00 2.708981200535e+00 2.707937530133e+00 2.706875744115e+00 2.705799320371e+00 2.704708695427e+00 2.703600261165e+00 2.702477803435e+00 2.701340299703e+00 2.700185825116e+00 2.699015956744e+00 2.697830649138e+00 2.696627835509e+00 2.695409095799e+00 2.694176466076e+00 2.692926965051e+00 2.691664250536e+00 2.690383216362e+00 2.689085086267e+00 2.687770752105e+00 2.686440994945e+00 2.685095175905e+00 2.683735674171e+00 2.682360519761e+00 2.680966111794e+00 2.679555477895e+00 2.678127237672e+00 2.676682854599e+00 2.675224301189e+00 2.673748890329e+00 2.672257149546e+00 2.670748007706e+00 2.669220206111e+00 2.667675951770e+00 2.666116918333e+00 2.664541266898e+00 2.662949370499e+00 2.661340018790e+00 2.659709806244e+00 2.658063678108e+00 2.656402273561e+00 2.654722371483e+00 2.653027594850e+00 2.651314423693e+00 2.649582106388e+00 2.647832088730e+00 2.646065791319e+00 2.644282488340e+00 2.642482658370e+00 2.640664567954e+00 2.638826466267e+00 2.636972858583e+00 2.635099998830e+00 2.633209177829e+00 2.631303819827e+00 2.629378062164e+00 2.627433799766e+00 2.625472817272e+00 2.623491850192e+00 2.621495343045e+00 2.619480268820e+00 2.617446380582e+00 2.615394651033e+00 2.613324415176e+00 2.611234415661e+00 2.609129440154e+00 2.607004907163e+00 2.604860636243e+00 2.602699804985e+00 2.600517896755e+00 2.598318802049e+00 2.596102666689e+00 2.593866939360e+00 2.591611738163e+00 2.589339069934e+00 2.587044737952e+00 2.584734593291e+00 2.582406193820e+00 2.580057152739e+00 2.577690307702e+00 2.575302882194e+00 2.572896019214e+00 2.570473275050e+00 2.568029439005e+00 2.565566109680e+00 2.563085146889e+00 2.560582022824e+00 2.558061981150e+00 2.555523757335e+00 2.552963057583e+00 2.550385433422e+00 2.547786999988e+00 2.545168031675e+00 2.542531960679e+00 2.539874432499e+00 2.537198658977e+00 2.534502696123e+00 2.531785766610e+00 2.529050832754e+00 2.526295111834e+00 2.523519966671e+00 2.520725622430e+00 2.517911221101e+00 2.515075724835e+00 2.512221546274e+00 2.509344556339e+00 2.506450375873e+00 2.503536960688e+00 2.500601642252e+00 2.497646686332e+00 2.494670598644e+00 2.491674887479e+00 2.488661324738e+00 2.485624345752e+00 2.482567440997e+00 2.479490704204e+00 2.476392642754e+00 2.473275406872e+00 2.470137941359e+00 2.466979053910e+00 2.463799444083e+00 2.460598515263e+00 2.457378207829e+00 2.454137700921e+00 2.450875886991e+00 2.447593832786e+00 2.444289054057e+00 2.440964365096e+00 2.437619783601e+00 2.434254783615e+00 2.430867562395e+00 2.427460166395e+00 2.424030660611e+00 2.420580891918e+00 2.417109716934e+00 2.413618451476e+00 2.410107060413e+00 2.406571941273e+00 2.403015996280e+00 2.399439422486e+00 2.395841499142e+00 2.392223499312e+00 2.388583478869e+00 2.384920683456e+00 2.381238808520e+00 2.377535179658e+00 2.373808298483e+00 2.370062081476e+00 2.366293926384e+00 2.362504049164e+00 2.358694053430e+00 2.354861757481e+00 2.351008022970e+00 2.347132361959e+00 2.343236041911e+00 2.339318142538e+00 2.335378766187e+00 2.331417012910e+00 2.327434275588e+00 2.323429964530e+00 2.319405468202e+00 2.315358567887e+00 2.311289444368e+00 2.307199667100e+00 2.303087214235e+00 2.298953716246e+00 2.294799278422e+00 2.290623189933e+00 2.286424563207e+00 2.282203644540e+00 2.277963346604e+00 2.273700715610e+00 2.269414693207e+00 2.265108753970e+00 2.260779942951e+00 2.256429858514e+00 2.252058681169e+00 2.247664870567e+00 2.243250237213e+00 2.238814585686e+00 2.234356280772e+00 2.229876887506e+00 2.225373953614e+00 2.220851413704e+00 2.216306690708e+00 2.211739517080e+00 2.207152157222e+00 2.202541493922e+00 2.197910790168e+00 2.193257801096e+00 2.188582999670e+00 2.183887501574e+00 2.179169445683e+00 2.174430097926e+00 2.169669155701e+00 2.164886404654e+00 2.160082376240e+00 2.155257491310e+00 2.150409928739e+00 2.145542090018e+00 2.140651357852e+00 2.135739411811e+00 2.130807031233e+00 2.125851813702e+00 2.120876574254e+00 2.115879268557e+00 2.110860546871e+00 2.105821552778e+00 2.100758879427e+00 2.095677363317e+00 2.090573440705e+00 2.085448100877e+00 2.080302521758e+00 2.075134153576e+00 2.069946179895e+00 2.064735963882e+00 2.059504492827e+00 2.054253756278e+00 2.048979679883e+00 2.043685869848e+00 2.038371119943e+00 2.033034348146e+00 2.027677771872e+00 2.022298833795e+00 2.016901012952e+00 2.011481979267e+00 2.006041134170e+00 2.000580835877e+00 1.995097951547e+00 1.989595988285e+00 1.984072977138e+00 1.978529657320e+00 1.972965556351e+00 1.967380478391e+00 1.961776280857e+00 1.956150744227e+00 1.950504820071e+00 1.944839508398e+00 1.939151598925e+00 1.933445650919e+00 1.927719536183e+00 1.921972447193e+00 1.916206228655e+00 1.910418301470e+00 1.904612619620e+00 1.898786359610e+00 1.892940084536e+00 1.887073851750e+00 1.881187009012e+00 1.875282980214e+00 1.869356659671e+00 1.863412589790e+00 1.857448927612e+00 1.851465506409e+00 1.845464058706e+00 1.839441679260e+00 1.833400856470e+00 1.827340740521e+00 1.821261736463e+00 1.815164816321e+00 1.809046514279e+00 1.802912032817e+00 1.796757854041e+00 1.790584665513e+00 1.784394188933e+00 1.778183864322e+00 1.771956295882e+00 1.765709835351e+00 1.759445009079e+00 1.753163006140e+00 1.746861508424e+00 1.740544573528e+00 1.734207871163e+00 1.727853472141e+00 1.721482791314e+00 1.715093248919e+00 1.708687597530e+00 1.702263494392e+00 1.695822632949e+00 1.689365882196e+00 1.682889708679e+00 1.676399607896e+00 1.669889965046e+00 1.663364640141e+00 1.656823697134e+00 1.650265139585e+00 1.643692510743e+00 1.637100708255e+00 1.630495051195e+00 1.623872938927e+00 1.617234692768e+00 1.610582013764e+00 1.603911576932e+00 1.597227713874e+00 1.590529107859e+00 1.583812853184e+00 1.577085024367e+00 1.570338573826e+00 1.563580946945e+00 1.556806355597e+00 1.550018496814e+00 1.543218254636e+00 1.536400105863e+00 1.529571590373e+00 1.522726801564e+00 1.515869333404e+00 1.508999512010e+00 1.502114023993e+00 1.495218114756e+00 1.488306822807e+00 1.481384168710e+00 1.474449964646e+00 1.467500617182e+00 1.460542025002e+00 1.453568016538e+00 1.446585355239e+00 1.439589731310e+00 1.432581391857e+00 1.425565179445e+00 1.418533488173e+00 1.411494499589e+00 1.404443403391e+00 1.397381876532e+00 1.390311562995e+00 1.383228033663e+00 1.376137895425e+00 1.369036655212e+00 1.361925042114e+00 1.354807264014e+00 1.347676218545e+00 1.340540630025e+00 1.333394067417e+00 1.326239767304e+00 1.319078830114e+00 1.311907175004e+00 1.304732725715e+00 1.297546125632e+00 1.290355702979e+00 1.283157845349e+00 1.275951912948e+00 1.268742816116e+00 1.261524444055e+00 1.254303905190e+00 1.247076674454e+00 1.239843280052e+00 1.232607855705e+00 1.225364215205e+00 1.218119966634e+00 1.210870261105e+00 1.203617465327e+00 1.196363397066e+00 1.189102250869e+00 1.181842843262e+00 1.174579486444e+00 1.167314181135e+00 1.160049169334e+00 1.152780419288e+00 1.145515565721e+00 1.138245044129e+00 1.130978336652e+00 1.123710697902e+00 1.116444357208e+00 1.109181794814e+00 1.101915983318e+00 1.094658155771e+00 1.087399910308e+00 1.080144566549e+00 1.072896510960e+00 1.065646482940e+00 1.058407201310e+00 1.051169334173e+00 1.043938050330e+00 1.036714804316e+00 1.029494584341e+00 1.022286359955e+00 1.015081246905e+00 1.007888382363e+00 1.000703578892e+00 9.935266053986e-01 9.863638659020e-01 9.792078544601e-01 9.720659300951e-01 9.649363138628e-01 9.578177488118e-01 9.507158245126e-01 9.436249642130e-01 9.365521720515e-01 9.294940261106e-01 9.224519678496e-01 9.154298427311e-01 9.084228132752e-01 9.014389126334e-01 8.944722908548e-01 8.875267471276e-01 8.806051314598e-01 8.737034270116e-01 8.668290473398e-01 8.599756561555e-01 8.531506647965e-01 8.463533420617e-01 8.395807547325e-01 8.328426212573e-01 8.261287317008e-01 8.194511931969e-01 8.128042275497e-01 8.061899344880e-01 7.996144392405e-01 7.930702244136e-01 7.865699776230e-01 7.801042175487e-01 7.736810201241e-01 7.673011450189e-01 7.609616727052e-01 7.546715247723e-01 7.484253211743e-01 7.422283497191e-01 7.360822735449e-01 7.299852792265e-01 7.239454467902e-01 7.179578198026e-01 7.120304668243e-01 7.061598393835e-01 7.003502650595e-01 6.946071871934e-01 6.889246842287e-01 6.833122545238e-01 6.777680284052e-01 6.722946890800e-01 6.668976219851e-01 6.615725417478e-01 6.563300730697e-01 6.511654120846e-01 6.460849332854e-01 6.410916111000e-01 6.361819656154e-01 6.313682994891e-01 6.266430377418e-01 6.220165455716e-01 6.174880910216e-01 6.130585027873e-01 6.087373692694e-01 6.045166481773e-01 6.004109258439e-01 5.964135170376e-01 5.925321953651e-01 5.887689628330e-01 5.851225879688e-01 5.816051335850e-01 5.782090537048e-01 5.749435430529e-01 5.718093592692e-01 5.688071422341e-01 5.659453963151e-01 5.632191505821e-01 5.606367785440e-01 5.581976311926e-01 5.559040659802e-01 5.537638939398e-01 5.517703566702e-01 5.499332758592e-01 5.482500595033e-01 5.467242623437e-01 5.453605011055e-01 5.441526694816e-01 5.431125017810e-01 5.422325637377e-01 5.415204134300e-01 5.409754322852e-01 5.405935684091e-01 5.403868720968e-01 5.403430977051e-01 5.404729948859e-01 5.407715192198e-01 5.412390274000e-01 5.418799965527e-01 5.426864467444e-01 5.436678070419e-01 5.448142840493e-01 5.461316035123e-01 5.476173575911e-01 5.492686017859e-01 5.510888180018e-01 5.530700952673e-01 5.552181573447e-01 5.575272488014e-01 5.599958408850e-01 5.626248638757e-01 5.654075983434e-01 5.683486555043e-01 5.714414424877e-01 5.746835486410e-01 5.780765668432e-01 5.816139004233e-01 5.852987752832e-01 5.891210411894e-01 5.930849614975e-01 5.971850809891e-01 6.014181504647e-01 6.057850010407e-01 6.102772494304e-01 6.148994115623e-01 6.196433799654e-01 6.245079266523e-01 6.294938057201e-01 6.345914514619e-01 6.398061243520e-01 6.451287196028e-01 6.505592523776e-01 6.560973893212e-01 6.617346876346e-01 6.674759817971e-01 6.733116178787e-01 6.792444990999e-01 6.852693284561e-01 6.913829495365e-01 6.975873016483e-01 7.038732481812e-01 7.102454336239e-01 7.166959999219e-01 7.232249728719e-01 7.298328155867e-01 7.365102790708e-01 7.432623311524e-01 7.500816785413e-01 7.569698955218e-01 7.639223858400e-01 7.709369752995e-01 7.780163891722e-01 7.851502333844e-01 7.923439702452e-01 7.995916010949e-01 8.068920434724e-01 8.142460017028e-01 8.216448300111e-01 8.290955233005e-01 8.365903448434e-01 8.441286017258e-01 8.517094482368e-01 8.593289649545e-01 8.669912783816e-01 8.746865169327e-01 8.824186402589e-01 8.901840113815e-01 8.979811209178e-01 9.058106785379e-01 9.136642889783e-01 9.215491800035e-01 9.294574820052e-01 9.373895367264e-01 9.453463346087e-01 9.533198803895e-01 9.613172145895e-01 9.693292707265e-01 9.773580916964e-01 9.854017301279e-01 9.934573345470e-01 1.001527066200e+00 1.009603483135e+00 1.017691707953e+00 1.025785799948e+00 1.033883856677e+00 1.041989624885e+00 1.050094133424e+00 1.058203395251e+00 1.066309380121e+00 1.074414486574e+00 1.082517876451e+00 1.090611979795e+00 1.098705823650e+00 1.106786763207e+00 1.114861509997e+00 1.122924813362e+00 1.130973646105e+00 1.139012914383e+00 1.147031855436e+00 1.155037878211e+00 1.163023828076e+00 1.170988978398e+00 1.178935882981e+00 1.186854409693e+00 1.194753983588e+00 1.202622958256e+00 1.210467195772e+00 1.218282793840e+00 1.226062287925e+00 1.233816814032e+00 1.241531308739e+00 1.249212973240e+00 1.256857703506e+00 1.264461065263e+00 1.272029359225e+00 1.279549100842e+00 1.287029052077e+00 1.294462587361e+00 1.301847414405e+00 1.309188257936e+00 1.316473135109e+00 1.323710863763e+00 1.330891910204e+00 1.338018557247e+00 1.345090540968e+00 1.352098744372e+00 1.359052547515e+00 1.365939874003e+00 1.372764796428e+00 1.379525232156e+00 1.386214425963e+00 1.392840434639e+00 1.399391233511e+00 1.405871557716e+00 1.412277650964e+00 1.418606287253e+00 1.424861281125e+00 1.431030807220e+00 1.437124842097e+00 1.443132470228e+00 1.449054395584e+00 1.454893801347e+00 1.460638950604e+00 1.466299793314e+00 1.471865361309e+00 1.477337426927e+00 1.482716005015e+00 1.487992560881e+00 1.493175874539e+00 1.498252719109e+00 1.503228883749e+00 1.508101438360e+00 1.512864225490e+00 1.517523351984e+00 1.522066166110e+00 1.526501533244e+00 1.530822112304e+00 1.535025764935e+00 1.539115127817e+00 1.543080839457e+00 1.546929725577e+00 1.550652721141e+00 1.554251936789e+00 1.557726395209e+00 1.561068472066e+00 1.564285953434e+00 1.567368091927e+00 1.570318086917e+00 1.573133815731e+00 1.575810531839e+00 1.578352691226e+00 1.580751804676e+00 1.583010000610e+00 1.585126393616e+00 1.587095555286e+00 1.588919740733e+00 1.590594895006e+00 1.592121518648e+00 1.593496040792e+00 1.594718613970e+00 1.595788738913e+00 1.596701075968e+00 1.597459204546e+00 1.598057212700e+00 1.598497701702e+00 1.598775713354e+00 1.598892107669e+00 1.598846106295e+00 1.598633735030e+00 1.598257614755e+00 1.597712921127e+00 1.597002051199e+00 1.596121911279e+00 1.595070061540e+00 1.593850539048e+00 1.592455041018e+00 1.590889686402e+00 1.589149611030e+00 1.587234236898e+00 1.585145411233e+00 1.582877683558e+00 1.580436884509e+00 1.577815063056e+00 1.575017219637e+00 1.572042778314e+00 1.568885712657e+00 1.565553608564e+00 1.562038827214e+00 1.558345962632e+00 1.554473103515e+00 1.550418298016e+00 1.546188019162e+00 1.541772044403e+00 1.537180676417e+00 1.532408083850e+00 1.527454626629e+00 1.522327086456e+00 1.517014379071e+00 1.511529685021e+00 1.505864999595e+00 1.500022638935e+00 1.494009867882e+00 1.487815722711e+00 1.481454399492e+00 1.474916961612e+00 1.468208068983e+00 1.461334680679e+00 1.454285778727e+00 1.447077093632e+00 1.439700322114e+00 1.432161489290e+00 1.424464648038e+00 1.416604010600e+00 1.408593782370e+00 1.400425494224e+00 1.392107536098e+00 1.383643245502e+00 1.375029484006e+00 1.366279020150e+00 1.357385904964e+00 1.348359212077e+00 1.339202278072e+00 1.329913235698e+00 1.320506167065e+00 1.310973630267e+00 1.301329970971e+00 1.291574448513e+00 1.281711837070e+00 1.271751486593e+00 1.261692522290e+00 1.251544876834e+00 1.241313688263e+00 1.231003172846e+00 1.220622245413e+00 1.210173565237e+00 1.199667843889e+00 1.189109449194e+00 1.178506943942e+00 1.167867277379e+00 1.157199508636e+00 1.146509677879e+00 1.135808397659e+00 1.125102968740e+00 1.114403583922e+00 1.103720872564e+00 1.093060211374e+00 1.082437563394e+00 1.071858824005e+00 1.061335481515e+00 1.050882546790e+00 1.040502826369e+00 1.030219119470e+00 1.020034349189e+00 1.009963947882e+00 1.000026305594e+00 9.902217293608e-01 9.805781002183e-01 9.710963148643e-01 9.617964887642e-01 9.526951778073e-01 9.437946240111e-01 9.351262371573e-01 9.266871313274e-01 9.185030043577e-01 9.105864979678e-01 9.029424783421e-01 8.956029647607e-01 8.885613998690e-01 8.818475419682e-01 8.754677181138e-01 8.694316153520e-01 8.637648154594e-01 8.584597790609e-01 8.535462091594e-01 8.490255629134e-01 8.449050560869e-01 8.412079422774e-01 8.379207421970e-01 8.350726184083e-01 8.326556975538e-01 8.306778539164e-01 8.291518262996e-01 8.280640351288e-01 8.274359250195e-01 8.272500682999e-01 8.275162931921e-01 8.282352342854e-01 8.293900892234e-01 8.309962768265e-01 8.330300128427e-01 8.354974897335e-01 8.383890021137e-01 8.416881629642e-01 8.454016146408e-01 8.495013162101e-01 8.539911254548e-01 8.588526152895e-01 8.640722130207e-01 8.696465430655e-01 8.755469425589e-01 8.817766777487e-01 8.883106632887e-01 8.951371255887e-01 9.022463213458e-01 9.096143936892e-01 9.172380058607e-01 9.250914500121e-01 9.331662197185e-01 9.414469113600e-01 9.499142190343e-01 9.585618973374e-01 9.673644963514e-01 9.763168709731e-01 9.853972533368e-01 9.945945069166e-01 1.003896816184e+00 1.013281603671e+00 1.022746473329e+00 1.032265154235e+00 1.041833964202e+00 1.051434016801e+00 1.061049495875e+00 1.070675684792e+00 1.080287099983e+00 1.089882626236e+00 1.099439423495e+00 1.108947025236e+00 1.118398702621e+00 1.127767717760e+00 1.137056821271e+00 1.146238832438e+00 1.155309106096e+00 1.164255346432e+00 1.173054154031e+00 1.181707372937e+00 1.190187674902e+00 1.198491577633e+00 1.206604410354e+00 1.214504996655e+00 1.222195267440e+00 1.229646079880e+00 1.236856155668e+00 1.243808145353e+00 1.250486062404e+00 1.256886117490e+00 1.262983885759e+00 1.268777584015e+00 1.274249135795e+00 1.279386183476e+00 1.284181474178e+00 1.288614531836e+00 1.292685669171e+00 1.296372203338e+00 1.299670299409e+00 1.302568866196e+00 1.305051811155e+00 1.307118932018e+00 1.308748555931e+00 1.309943062449e+00 1.310687429194e+00 1.310970552024e+00 1.310794458230e+00 1.310137721918e+00 1.309006732304e+00 1.307385348842e+00 1.305269100477e+00 1.302660126151e+00 1.299537474408e+00 1.295915055935e+00 1.291775107827e+00 1.287118185352e+00 1.281946535152e+00 1.276246931536e+00 1.270033619723e+00 1.263291085834e+00 1.256027585164e+00 1.248246974418e+00 1.239939584338e+00 1.231126189460e+00 1.221794233755e+00 1.211961173723e+00 1.201631744408e+00 1.190809710050e+00 1.179516416027e+00 1.167751187202e+00 1.155541597218e+00 1.142897265019e+00 1.129838064002e+00 1.116393479360e+00 1.102577454496e+00 1.088431191696e+00 1.073978525626e+00 1.059257982837e+00 1.044314543082e+00 1.029184222653e+00 1.013927710332e+00 9.985892020559e-01 9.832356331049e-01 9.679282997713e-01 9.527360758636e-01 9.377392255336e-01 9.230101262594e-01 9.086408106962e-01 8.947141768553e-01 8.813260266552e-01 8.685722360952e-01 8.565410940480e-01 8.453379941451e-01 8.350474611317e-01 8.257660414838e-01 8.175738323431e-01 8.105426041341e-01 8.047480722188e-01 8.002256305507e-01 7.970291092717e-01 7.951703500060e-01 7.946543476350e-01 7.954755839029e-01 7.975904206112e-01 8.009670714710e-01 8.055296941129e-01 8.112071427400e-01 8.179136309637e-01 8.255407129333e-01 8.339972249205e-01 8.431602788280e-01 8.529260013031e-01 8.631815905061e-01 8.738112527354e-01 8.847207802428e-01 8.957967138174e-01 9.069570432342e-01 9.181100438566e-01 9.291790473521e-01 9.401007995877e-01 9.508105072785e-01 9.612686937484e-01 9.714278499942e-01 9.812673003861e-01 9.907639032349e-01 9.999052461444e-01 1.008696245852e+00 1.017131714543e+00 1.025230076899e+00 1.033005896383e+00 1.040476560818e+00 1.047673032351e+00 1.054610230173e+00 1.061326513943e+00 1.067838260174e+00 1.074172656546e+00 1.080355807342e+00 1.086395571160e+00 1.092317700982e+00 1.098122159986e+00 1.103814456638e+00 1.109396903859e+00 1.114853090914e+00 1.120176177766e+00 1.125343205108e+00 1.130331545492e+00 1.135110168243e+00 1.139646526816e+00 1.143905424479e+00 1.147840593176e+00 1.151417093038e+00 1.154584002419e+00 1.157296622859e+00 1.159511438276e+00 1.161171641541e+00 1.162240822218e+00 1.162662786633e+00 1.162395258276e+00 1.161395174382e+00 1.159615876543e+00 1.157026242873e+00 1.153583516778e+00 1.149263308491e+00 1.144043413451e+00 1.137902643427e+00 1.130841255891e+00 1.122854718812e+00 1.113965986906e+00 1.104197787057e+00 1.093594003084e+00 1.082213916354e+00 1.070125689382e+00 1.057424652481e+00 1.044206909083e+00 1.030595932465e+00 1.016719071379e+00 1.002712413425e+00 9.887278840030e-01 9.749016107290e-01 9.613873338635e-01 9.483165407891e-01 9.358124598807e-01 9.239906891591e-01 9.129318217352e-01 9.027144026131e-01 8.933774936021e-01 8.849517177256e-01 8.774500151528e-01 8.708649735098e-01 8.651993148070e-01 8.604401667278e-01 8.565989519036e-01 8.536914606696e-01 8.517543306292e-01 8.508580954005e-01 8.510728017322e-01 8.525086893372e-01 8.552705420538e-01 8.594694477677e-01 8.652077407698e-01 8.725503947341e-01 8.815435635606e-01 8.921639716355e-01 9.043445187543e-01 9.179581267691e-01 9.328074313964e-01 9.486634350439e-01 9.652315273035e-01 9.822054000555e-01 9.992572148806e-01 1.016058088453e+00 1.032305913028e+00 1.047711097548e+00 1.062042318295e+00 1.075104386266e+00 1.086764261054e+00 1.096949869881e+00 1.105630951094e+00 1.112852527544e+00 1.118685605394e+00 1.123252965424e+00 1.126704288081e+00 1.129196639558e+00 1.128184930086e+00 1.123670394799e+00 1.119408757223e+00 1.118793758207e+00 1.122572734624e+00 1.128381651002e+00 1.132454273736e+00 1.132179698171e+00 1.127815888298e+00 1.122323980328e+00 1.119407959516e+00 1.120990357620e+00 1.125893149675e+00 1.130673828792e+00 1.131961650950e+00 1.128659320221e+00 1.122567484121e+00 1.117110443198e+00 1.114962726937e+00 1.116153078678e+00 1.117992314285e+00 1.116893224285e+00 1.110725703793e+00 1.100127596107e+00 1.088002346424e+00 1.077558938487e+00 1.070107762900e+00 1.064169890232e+00 1.056597901747e+00 1.044865731766e+00 1.028884020381e+00 1.011242003714e+00 9.956835356333e-01 9.847061873015e-01 9.779756378505e-01 9.727885755488e-01 9.662061845799e-01 9.572716639135e-01 9.478112822863e-01 9.412295626088e-01 9.400726542396e-01 9.440839101928e-01 9.502689593523e-01 9.549065575778e-01 9.560035006205e-01 9.545046145886e-01 9.535083852474e-01 9.560220442273e-01 9.627594470220e-01 9.715785030466e-01 9.790322477334e-01 9.828315080615e-01 9.834511204096e-01 9.838718220522e-01 9.875866987447e-01 9.961123435176e-01 1.007795496178e+00 1.018861698100e+00 1.025883044763e+00 1.027882157812e+00 1.026809539920e+00 1.026121586815e+00 1.028320388589e+00 1.033106337655e+00 1.037545861532e+00 1.038090460915e+00 1.033014410120e+00 1.023675859088e+00 1.013822075278e+00 1.007275903965e+00 1.005460476275e+00 1.006530315517e+00 1.006804652707e+00 1.003472888334e+00 9.967062437631e-01 9.898856816049e-01 9.876099733580e-01 9.802325907495e-01 9.436107563645e-01 8.828997266881e-01 8.635431375629e-01 9.083904369791e-01 9.691721239636e-01 9.851517121055e-01 9.360178137051e-01 8.555687463634e-01 8.149008937039e-01 8.550716751785e-01 9.323509625581e-01 9.750724369730e-01 9.504272285218e-01 8.814297888339e-01 8.336270731378e-01 8.571017731734e-01 9.224824667475e-01 9.582285632069e-01 9.231599318347e-01 8.357322869352e-01 7.732441656776e-01 8.112316796459e-01 9.201949378560e-01 1.005237457631e+00 1.003577927262e+00 9.133233200611e-01 7.970164015038e-01 7.593770599666e-01 8.383474763669e-01 9.491805023369e-01 1.002450885316e+00 9.709276238022e-01 8.905583432600e-01 8.388364448136e-01 8.661355436361e-01 9.328441431067e-01 9.645469797798e-01 9.277764624342e-01 8.521671206423e-01 8.155271062911e-01 8.685286137535e-01 9.638990841228e-01 1.017857555520e+00 9.863410976731e-01 8.856735882643e-01 7.906548087019e-01 7.887268019823e-01 8.741471703364e-01 9.580211959360e-01 9.755836387800e-01 9.234577275521e-01 8.530925003457e-01 8.342255854081e-01 8.813913754643e-01 9.377845793104e-01 9.471211576883e-01 9.014166982502e-01 8.435950868684e-01 8.333123189949e-01 8.801843229991e-01 9.313609640537e-01 9.353169281339e-01 8.865822187993e-01 8.305741154570e-01 8.286623626502e-01 8.865214881925e-01 9.440081862826e-01 9.440356607841e-01 8.780381924442e-01 7.959181723891e-01 7.800219997425e-01 8.546086348513e-01 9.499913999383e-01 9.909751304540e-01 9.534325776739e-01 8.712725531696e-01 8.194247776966e-01 8.486666964247e-01 9.217658525770e-01 9.651828076452e-01 9.428570418010e-01 8.759862288669e-01 8.293796896915e-01 8.536780687342e-01 9.215155205851e-01 9.633704624758e-01 9.382520919353e-01 8.598542097134e-01 7.921574351009e-01 8.014378726815e-01 8.752222805668e-01 9.400031327457e-01 9.440816902033e-01 8.905144000196e-01 8.333800961398e-01 8.374619194252e-01 9.040965372637e-01 9.694161406242e-01 9.770869798066e-01 9.194100467378e-01 8.428950555735e-01 8.224222827999e-01 8.838592087197e-01 9.682854257120e-01 1.003643561141e+00 9.600678697370e-01 8.613067655881e-01 7.789497439955e-01 7.857505499765e-01 8.695081222518e-01 9.523004236688e-01 9.771193104571e-01 9.358282177684e-01 8.644164840727e-01 8.229095955382e-01 8.475667885925e-01 9.141778145173e-01 9.720258857159e-01 9.927140809285e-01
 2.557838387553e+00 2.557643903551e+00 2.557842703840e+00 2.559665244667e+00 2.562619061522e+00 2.565036441303e+00 2.565836754671e+00 2.565614079175e+00 2.565988120575e+00 2.567961940104e+00 2.570898469956e+00 2.573149779126e+00 2.573742999906e+00 2.573420390317e+00 2.573883855028e+00 2.576005578814e+00 2.578911447045e+00 2.580921653900e+00 2.581284075435e+00 2.580922726828e+00 2.581500160948e+00 2.583726767474e+00 2.586609051051e+00 2.588440780994e+00 2.588580440578e+00 2.588143707706e+00 2.588841898039e+00 2.591193972142e+00 2.594000523442e+00 2.595614423414e+00 2.595617096393e+00 2.595228826800e+00 2.596070156882e+00 2.598495086412e+00 2.601220104568e+00 2.602646135648e+00 2.602517398767e+00 2.602177707888e+00 2.603174150106e+00 2.605669880375e+00 2.608289291391e+00 2.609525430857e+00 2.609288055088e+00 2.609005935697e+00 2.610166277110e+00 2.612747722892e+00 2.615234726584e+00 2.616211988889e+00 2.615849884665e+00 2.615699464279e+00 2.617067720230e+00 2.619674133430e+00 2.621965118838e+00 2.622727323270e+00 2.622336790851e+00 2.622342754095e+00 2.623855763084e+00 2.626417914957e+00 2.628517211484e+00 2.629151143351e+00 2.628799979769e+00 2.628922057922e+00 2.630487796869e+00 2.633008686547e+00 2.635020911109e+00 2.635568423407e+00 2.635173704773e+00 2.635318021377e+00 2.636947453865e+00 2.639503272869e+00 2.641460279259e+00 2.641860074051e+00 2.641328187158e+00 2.641483366455e+00 2.643260350623e+00 2.645896993342e+00 2.647701336707e+00 2.647817417403e+00 2.647142874330e+00 2.647422719272e+00 2.649414718725e+00 2.652057083742e+00 2.653565519286e+00 2.653345105284e+00 2.652624947431e+00 2.653152749876e+00 2.655337079155e+00 2.657824315038e+00 2.658946062110e+00 2.658479522380e+00 2.657871936713e+00 2.658685852660e+00 2.660943619208e+00 2.663147051085e+00 2.663899307899e+00 2.663349019925e+00 2.662976536664e+00 2.664017709565e+00 2.666198791089e+00 2.668076959850e+00 2.668581305477e+00 2.668089575020e+00 2.667964692240e+00 2.669115630092e+00 2.671113384065e+00 2.672700372444e+00 2.673090745656e+00 2.672732682393e+00 2.672787616695e+00 2.673927986667e+00 2.675701741506e+00 2.677057816596e+00 2.677418413461e+00 2.677205026663e+00 2.677364710437e+00 2.678414303051e+00 2.679958448632e+00 2.681140036848e+00 2.681510102858e+00 2.681425310820e+00 2.681641720702e+00 2.682560563668e+00 2.683880716923e+00 2.684931475012e+00 2.685345109804e+00 2.685377832693e+00 2.685608856679e+00 2.686373811143e+00 2.687481247978e+00 2.688434721030e+00 2.688909858348e+00 2.689044653203e+00 2.689264999038e+00 2.689871644156e+00 2.690779952871e+00 2.691639367967e+00 2.692168211667e+00 2.692393826253e+00 2.692606200831e+00 2.693067253204e+00 2.693785182594e+00 2.694540546849e+00 2.695097324105e+00 2.695409330663e+00 2.695633060867e+00 2.695975450671e+00 2.696514262740e+00 2.697146613563e+00 2.697698327876e+00 2.698074493795e+00 2.698324031985e+00 2.698587066744e+00 2.698971779166e+00 2.699466392561e+00 2.699962401243e+00 2.700358653511e+00 2.700637164905e+00 2.700864372631e+00 2.701131317110e+00 2.701481671811e+00 2.701878125427e+00 2.702247759965e+00 2.702539512879e+00 2.702757082028e+00 2.702952224758e+00 2.703182445122e+00 2.703464594842e+00 2.703765031683e+00 2.704033237879e+00 2.704240432691e+00 2.704398905381e+00 2.704551577252e+00 2.704730740494e+00 2.704936155076e+00 2.705141192024e+00 2.705314630390e+00 2.705447292598e+00 2.705551024325e+00 2.705653883839e+00 2.705771550849e+00 2.705896636462e+00 2.706009354670e+00 2.706094237676e+00 2.706154773482e+00 2.706207190135e+00 2.706260667074e+00 2.706309835304e+00 2.706344347508e+00 2.706361508548e+00 2.706368840714e+00 2.706374100833e+00 2.706373815465e+00 2.706356106010e+00 2.706316028749e+00 2.706261558695e+00 2.706207184581e+00 2.706156001932e+00 2.706095631980e+00 2.706012631533e+00 2.705904303861e+00 2.705787565113e+00 2.705675733637e+00 2.705561299590e+00 2.705430122195e+00 2.705273876827e+00 2.705102713168e+00 2.704930600892e+00 2.704756991010e+00 2.704569730474e+00 2.704358602436e+00 2.704129554184e+00 2.703894395773e+00 2.703657302082e+00 2.703409157604e+00 2.703138879272e+00 2.702848957919e+00 2.702548611189e+00 2.702243969433e+00 2.701930008214e+00 2.701595990205e+00 2.701243872916e+00 2.700877051160e+00 2.700506269761e+00 2.700126220339e+00 2.699727325131e+00 2.699309498246e+00 2.698880460307e+00 2.698443782195e+00 2.697996026456e+00 2.697535243744e+00 2.697054513348e+00 2.696560223718e+00 2.696059315709e+00 2.695547943335e+00 2.695022333547e+00 2.694479353267e+00 2.693923569931e+00 2.693357301804e+00 2.692781673588e+00 2.692191877263e+00 2.691585022706e+00 2.690964002141e+00 2.690332977892e+00 2.689689724578e+00 2.689033977614e+00 2.688361170072e+00 2.687672971825e+00 2.686974744619e+00 2.686263304375e+00 2.685536629099e+00 2.684796091052e+00 2.684039367576e+00 2.683268551149e+00 2.682486313833e+00 2.681689362841e+00 2.680876161784e+00 2.680051428929e+00 2.679210731868e+00 2.678353939969e+00 2.677484421555e+00 2.676599664419e+00 2.675702574442e+00 2.674792316831e+00 2.673864339299e+00 2.672919897163e+00 2.671964200763e+00 2.670993034034e+00 2.670009048785e+00 2.669011348870e+00 2.667993777580e+00 2.666962612047e+00 2.665917089130e+00 2.664857412085e+00 2.663782579409e+00 2.662692851048e+00 2.661585994593e+00 2.660463288298e+00 2.659325633155e+00 2.658173525991e+00 2.657004997264e+00 2.655821966849e+00 2.654622718407e+00 2.653409005233e+00 2.652178366822e+00 2.650931008604e+00 2.649667902469e+00 2.648390545678e+00 2.647096635307e+00 2.645789181738e+00 2.644465336424e+00 2.643124166341e+00 2.641766748116e+00 2.640392952638e+00 2.639004357032e+00 2.637601968961e+00 2.636183141934e+00 2.634745556563e+00 2.633292390888e+00 2.631821866855e+00 2.630335640343e+00 2.628835307785e+00 2.627319102082e+00 2.625784847281e+00 2.624234585208e+00 2.622665576360e+00 2.621079874376e+00 2.619479769338e+00 2.617862921810e+00 2.616229406041e+00 2.614579829048e+00 2.612910525106e+00 2.611224201332e+00 2.609522574779e+00 2.607804263954e+00 2.606069230986e+00 2.604316985191e+00 2.602544614880e+00 2.600756535682e+00 2.598951695834e+00 2.597129318725e+00 2.595291206391e+00 2.593435261556e+00 2.591559152856e+00 2.589667180623e+00 2.587757342087e+00 2.585830067776e+00 2.583886618789e+00 2.581924018641e+00 2.579943171422e+00 2.577945856416e+00 2.575928011373e+00 2.573895065503e+00 2.571845632929e+00 2.569775472315e+00 2.567688789988e+00 2.565582967943e+00 2.563458096526e+00 2.561318737356e+00 2.559159171503e+00 2.556981854402e+00 2.554785112260e+00 2.552571113799e+00 2.550338709327e+00 2.548089821493e+00 2.545820482958e+00 2.543532861448e+00 2.541225912484e+00 2.538900891235e+00 2.536559407421e+00 2.534197810394e+00 2.531817148041e+00 2.529419035102e+00 2.527001081236e+00 2.524563565443e+00 2.522110967332e+00 2.519636345605e+00 2.517143477974e+00 2.514632084551e+00 2.512100273353e+00 2.509551317362e+00 2.506983535837e+00 2.504394192081e+00 2.501788337417e+00 2.499161666106e+00 2.496515905177e+00 2.493851383632e+00 2.491167349545e+00 2.488464352836e+00 2.485742648546e+00 2.482999668526e+00 2.480238498756e+00 2.477457658488e+00 2.474656340940e+00 2.471837007548e+00 2.468997277214e+00 2.466138006263e+00 2.463259954136e+00 2.460360776740e+00 2.457442375813e+00 2.454506147885e+00 2.451546690657e+00 2.448570477955e+00 2.445571801854e+00 2.442554198494e+00 2.439518602373e+00 2.436461092713e+00 2.433383937759e+00 2.430286260202e+00 2.427168291632e+00 2.424032170723e+00 2.420875221274e+00 2.417697004640e+00 2.414498846546e+00 2.411280330453e+00 2.408041763254e+00 2.404784341467e+00 2.401504909609e+00 2.398206288722e+00 2.394885646617e+00 2.391544981491e+00 2.388184527505e+00 2.384803906473e+00 2.381402699148e+00 2.377981495889e+00 2.374537506319e+00 2.371073774946e+00 2.367590596379e+00 2.364085616092e+00 2.360562228870e+00 2.357015054309e+00 2.353447790262e+00 2.349861254514e+00 2.346252187306e+00 2.342624052211e+00 2.338973074048e+00 2.335302288220e+00 2.331611220956e+00 2.327899027513e+00 2.324166807982e+00 2.320411688420e+00 2.316636071087e+00 2.312840627138e+00 2.309023617248e+00 2.305185398069e+00 2.301326400163e+00 2.297446215219e+00 2.293545191009e+00 2.289624381610e+00 2.285681669720e+00 2.281717663376e+00 2.277732903997e+00 2.273726748232e+00 2.269700200766e+00 2.265652580981e+00 2.261583533446e+00 2.257493914959e+00 2.253382211139e+00 2.249250606840e+00 2.245097729461e+00 2.240922396862e+00 2.236728978449e+00 2.232511273457e+00 2.228273693538e+00 2.224015144678e+00 2.219734807589e+00 2.215434867455e+00 2.211111876867e+00 2.206769302332e+00 2.202405446883e+00 2.198019123758e+00 2.193612599951e+00 2.189184717335e+00 2.184735878395e+00 2.180266239784e+00 2.175774914640e+00 2.171262790382e+00 2.166730954569e+00 2.162175662477e+00 2.157601537629e+00 2.153004241145e+00 2.148386828937e+00 2.143749721217e+00 2.139089231516e+00 2.134409203631e+00 2.129708687407e+00 2.124985830161e+00 2.120242939786e+00 2.115478818764e+00 2.110694596079e+00 2.105888861857e+00 2.101060845862e+00 2.096214161363e+00 2.091345196721e+00 2.086456417383e+00 2.081546856610e+00 2.076615332907e+00 2.071664379440e+00 2.066691577719e+00 2.061698759478e+00 2.056685447443e+00 2.051650457629e+00 2.046595681421e+00 2.041520899380e+00 2.036423959199e+00 2.031307686204e+00 2.026170936242e+00 2.021014303744e+00 2.015835388950e+00 2.010636980821e+00 2.005418945465e+00 2.000179772403e+00 1.994920392842e+00 1.989641438161e+00 1.984341267178e+00 1.979022037667e+00 1.973681447691e+00 1.968321791427e+00 1.962940946777e+00 1.957541138510e+00 1.952121511294e+00 1.946680449590e+00 1.941221991364e+00 1.935741784347e+00 1.930243658085e+00 1.924724584883e+00 1.919185013443e+00 1.913626711545e+00 1.908048923977e+00 1.902451677616e+00 1.896835207203e+00 1.891197602464e+00 1.885543877440e+00 1.879868273429e+00 1.874174724584e+00 1.868462354731e+00 1.862728817646e+00 1.856977916305e+00 1.851207394000e+00 1.845417937619e+00 1.839610932640e+00 1.833783340762e+00 1.827938697315e+00 1.822073880825e+00 1.816191986879e+00 1.810291074765e+00 1.804371146826e+00 1.798433989257e+00 1.792477382985e+00 1.786504189085e+00 1.780511218595e+00 1.774500633396e+00 1.768473605441e+00 1.762427185488e+00 1.756363959265e+00 1.750282744017e+00 1.744183242242e+00 1.738067382664e+00 1.731933200571e+00 1.725783360796e+00 1.719614499895e+00 1.713428566149e+00 1.707227814171e+00 1.701008020762e+00 1.694772895164e+00 1.688519630355e+00 1.682250795783e+00 1.675965732866e+00 1.669662223135e+00 1.663345749485e+00 1.657011446037e+00 1.650660350684e+00 1.644294872077e+00 1.637912335956e+00 1.631516616936e+00 1.625102465970e+00 1.618673825996e+00 1.612231297883e+00 1.605770723294e+00 1.599298538991e+00 1.592809072818e+00 1.586305691061e+00 1.579788676052e+00 1.573254873997e+00 1.566709827336e+00 1.560147330363e+00 1.553573486567e+00 1.546984760320e+00 1.540381316928e+00 1.533767226317e+00 1.527136075991e+00 1.520494162114e+00 1.513838688180e+00 1.507169044315e+00 1.500489297294e+00 1.493793673989e+00 1.487088527863e+00 1.480368285203e+00 1.473637930033e+00 1.466896069196e+00 1.460140210165e+00 1.453375478941e+00 1.446597058668e+00 1.439808846875e+00 1.433009954611e+00 1.426198170092e+00 1.419378260685e+00 1.412546713634e+00 1.405705668353e+00 1.398854345765e+00 1.391991276588e+00 1.385122609535e+00 1.378240520017e+00 1.371352194975e+00 1.364453748235e+00 1.357545974621e+00 1.350632828213e+00 1.343706866233e+00 1.336776882302e+00 1.329837021633e+00 1.322889469497e+00 1.315937348855e+00 1.308973726329e+00 1.302007916669e+00 1.295032326387e+00 1.288051716477e+00 1.281066570070e+00 1.274071499283e+00 1.267076249679e+00 1.260072519163e+00 1.253065026151e+00 1.246054121185e+00 1.239035638137e+00 1.232017957490e+00 1.224991570804e+00 1.217965394044e+00 1.210934869039e+00 1.203901087278e+00 1.196867515853e+00 1.189827777901e+00 1.182791171206e+00 1.175750097652e+00 1.168708574349e+00 1.161667796596e+00 1.154623524565e+00 1.147583961853e+00 1.140541024915e+00 1.133500967071e+00 1.126463104225e+00 1.119423152931e+00 1.112391065039e+00 1.105356727705e+00 1.098328308241e+00 1.091302335508e+00 1.084279275503e+00 1.077264312933e+00 1.070248466772e+00 1.063243522104e+00 1.056240962453e+00 1.049245696100e+00 1.042259019842e+00 1.035275950390e+00 1.028306005705e+00 1.021340861229e+00 1.014385448076e+00 1.007441492958e+00 1.000504352886e+00 9.935827028650e-01 9.866682781199e-01 9.797688824181e-01 9.728810505286e-01 9.660060729643e-01 9.591480839592e-01 9.523017108072e-01 9.454730208579e-01 9.386604880196e-01 9.318630930192e-01 9.250874923913e-01 9.183258101986e-01 9.115874011461e-01 9.048680258735e-01 8.981693894897e-01 8.914949259182e-01 8.848393423046e-01 8.782120814712e-01 8.716064310926e-01 8.650274900821e-01 8.584776454955e-01 8.519508471582e-01 8.454598720722e-01 8.389924555114e-01 8.325589729001e-01 8.261587165050e-01 8.197876458885e-01 8.134574984565e-01 8.071566348102e-01 8.008979527292e-01 7.946752409927e-01 7.884909925455e-01 7.823519634486e-01 7.762498806739e-01 7.701973732282e-01 7.641849324680e-01 7.582221057897e-01 7.523085724185e-01 7.464402736317e-01 7.406293699641e-01 7.348669293070e-01 7.291620776801e-01 7.235129695004e-01 7.179200951255e-01 7.123914244494e-01 7.069199599247e-01 7.015163552051e-01 6.961763249901e-01 6.909027306510e-01 6.857025855800e-01 6.805692964196e-01 6.755148822900e-01 6.705319275346e-01 6.656279391770e-01 6.608067606632e-01 6.560633722681e-01 6.514098378870e-01 6.468380203521e-01 6.423579664247e-01 6.379703495061e-01 6.336723566505e-01 6.294762185441e-01 6.253731817722e-01 6.213754037338e-01 6.174798861434e-01 6.136873302457e-01 6.100073019875e-01 6.064327048031e-01 6.029771119184e-01 5.996322420508e-01 5.964071384218e-01 5.933040782709e-01 5.903190653818e-01 5.874643298348e-01 5.847319576718e-01 5.821326316377e-01 5.796648288770e-01 5.773272607300e-01 5.751313823911e-01 5.730681819183e-01 5.711482071996e-01 5.693693959094e-01 5.677324994278e-01 5.662452883278e-01 5.649000390437e-01 5.637076009246e-01 5.626630166824e-01 5.617690511650e-01 5.610312548761e-01 5.604411012397e-01 5.600126265694e-01 5.597326799926e-01 5.596127359635e-01 5.596497694857e-01 5.598401160452e-01 5.601936850799e-01 5.606983551874e-01 5.613664316836e-01 5.621879571557e-01 5.631673907032e-01 5.643060215649e-01 5.655960478529e-01 5.670478796628e-01 5.686495069401e-01 5.704076693231e-01 5.723191121130e-01 5.743797213415e-01 5.765951625356e-01 5.789562096268e-01 5.814671669464e-01 5.841244916166e-01 5.869241035969e-01 5.898705138922e-01 5.929546067436e-01 5.961810140368e-01 5.995429651686e-01 6.030399821110e-01 6.066736821416e-01 6.104338649095e-01 6.143275647205e-01 6.183452221981e-01 6.224902901605e-01 6.267569397430e-01 6.311416496970e-01 6.356495423681e-01 6.402675858836e-01 6.450038382693e-01 6.498483865258e-01 6.548018656311e-01 6.598653134940e-01 6.650271659297e-01 6.702976032613e-01 6.756639962138e-01 6.811278103669e-01 6.866884898534e-01 6.923390564086e-01 6.980838263969e-01 7.039140568021e-01 7.098319079779e-01 7.158352003688e-01 7.219179257793e-01 7.280834480507e-01 7.343230930052e-01 7.406423030364e-01 7.470328177537e-01 7.534950219388e-01 7.600287201284e-01 7.666270283429e-01 7.732944354564e-01 7.800223309745e-01 7.868127198658e-01 7.936652747791e-01 8.005735290293e-01 8.075409670971e-01 8.145589182782e-01 8.216333890742e-01 8.287580719469e-01 8.359301987393e-01 8.431526134933e-01 8.504181581003e-01 8.577297505253e-01 8.650820567190e-01 8.724758005027e-01 8.799104864906e-01 8.873802496997e-01 8.948895432311e-01 9.024300946838e-01 9.100055649355e-01 9.176126937193e-01 9.252468143073e-01 9.329122340793e-01 9.406025527542e-01 9.483195340293e-01 9.560591636458e-01 9.638206910974e-01 9.716058914615e-01 9.794066259003e-01 9.872295386813e-01 9.950658558446e-01 1.002918223366e+00 1.010785670685e+00 1.018661220994e+00 1.026552221342e+00 1.034448110719e+00 1.042354326603e+00 1.050266215003e+00 1.058182152742e+00 1.066104586924e+00 1.074024465274e+00 1.081949046444e+00 1.089871181393e+00 1.097791130265e+00 1.105708619733e+00 1.113617490342e+00 1.121523983468e+00 1.129418535711e+00 1.137304746743e+00 1.145180590353e+00 1.153041969276e+00 1.160892796027e+00 1.168725000581e+00 1.176542257700e+00 1.184340402162e+00 1.192117694309e+00 1.199876195297e+00 1.207607403106e+00 1.215317835940e+00 1.222999336552e+00 1.230653316739e+00 1.238280522956e+00 1.245874097843e+00 1.253438939185e+00 1.260965653944e+00 1.268460562982e+00 1.275916875393e+00 1.283332138036e+00 1.290711501339e+00 1.298044670972e+00 1.305337604857e+00 1.312584200394e+00 1.319781842448e+00 1.326935398632e+00 1.334033707515e+00 1.341085327751e+00 1.348080450271e+00 1.355020826375e+00 1.361906261829e+00 1.368729576958e+00 1.375496973075e+00 1.382198849745e+00 1.388838418442e+00 1.395414139219e+00 1.401919676043e+00 1.408360381503e+00 1.414726857647e+00 1.421023292089e+00 1.427245548429e+00 1.433390519369e+00 1.439461741323e+00 1.445448829347e+00 1.451358741348e+00 1.457183422293e+00 1.462922887896e+00 1.468579370670e+00 1.474142915023e+00 1.479620955658e+00 1.485004218545e+00 1.490294253084e+00 1.495491270539e+00 1.500586959770e+00 1.505588221241e+00 1.510485270744e+00 1.515280851110e+00 1.519971788006e+00 1.524554815717e+00 1.529032212630e+00 1.533396710781e+00 1.537651508917e+00 1.541792057440e+00 1.545817050780e+00 1.549726074298e+00 1.553514024983e+00 1.557182768299e+00 1.560727846219e+00 1.564148893236e+00 1.567444527728e+00 1.570609649062e+00 1.573648512317e+00 1.576553605077e+00 1.579326720946e+00 1.581965075333e+00 1.584466292175e+00 1.586830148024e+00 1.589053212478e+00 1.591136426652e+00 1.593075210029e+00 1.594869830239e+00 1.596519121926e+00 1.598019206550e+00 1.599371098976e+00 1.600571465347e+00 1.601621656977e+00 1.602516072756e+00 1.603255748806e+00 1.603840177482e+00 1.604265177763e+00 1.604532926227e+00 1.604638138085e+00 1.604583670249e+00 1.604364801049e+00 1.603981514974e+00 1.603435032423e+00 1.602718606568e+00 1.601837826308e+00 1.600786660792e+00 1.599565590303e+00 1.598175914655e+00 1.596610960953e+00 1.594877887115e+00 1.592967535476e+00 1.590884832056e+00 1.588628123977e+00 1.586191531666e+00 1.583583690994e+00 1.580793939258e+00 1.577830213029e+00 1.574689136314e+00 1.571364624237e+00 1.567868295390e+00 1.564186045272e+00 1.560329130227e+00 1.556291396925e+00 1.552070968697e+00 1.547676680969e+00 1.543095024265e+00 1.538340605285e+00 1.533404036057e+00 1.528287237734e+00 1.522996685603e+00 1.517520732928e+00 1.511874627751e+00 1.506046391873e+00 1.500042551355e+00 1.493867763195e+00 1.487510016014e+00 1.480987720272e+00 1.474287732154e+00 1.467417090564e+00 1.460380506468e+00 1.453169352157e+00 1.445800216509e+00 1.438259629574e+00 1.430558364401e+00 1.422698959567e+00 1.414675228532e+00 1.406501734981e+00 1.398168283732e+00 1.389686462223e+00 1.381056742234e+00 1.372277263749e+00 1.363360164837e+00 1.354298780940e+00 1.345104697156e+00 1.335777365317e+00 1.326320017273e+00 1.316740529806e+00 1.307035801632e+00 1.297218776367e+00 1.287288023313e+00 1.277249770143e+00 1.267111247265e+00 1.256872248663e+00 1.246545020163e+00 1.236130517750e+00 1.225636525255e+00 1.215068693542e+00 1.204433075885e+00 1.193737514772e+00 1.182987243896e+00 1.172192011775e+00 1.161356278270e+00 1.150491267265e+00 1.139602709019e+00 1.128699450767e+00 1.117792363268e+00 1.106886708615e+00 1.095996772951e+00 1.085127346978e+00 1.074293193621e+00 1.063502469801e+00 1.052763893121e+00 1.042096487382e+00 1.031500582395e+00 1.020998209816e+00 1.010595900873e+00 1.000306765309e+00 9.901498423815e-01 9.801258779128e-01 9.702634303458e-01 9.605648076316e-01 9.510478469339e-01 9.417327252060e-01 9.326203573966e-01 9.237432669176e-01 9.150999306299e-01 9.067138405981e-01 8.986029049633e-01 8.907693809152e-01 8.832469126459e-01 8.760305357190e-01 8.691493538984e-01 8.626142900777e-01 8.564290949567e-01 8.506275726166e-01 8.451983622700e-01 8.401748895553e-01 8.355582391610e-01 8.313556159033e-01 8.275924503146e-01 8.242563936792e-01 8.213760233047e-01 8.189454874418e-01 8.169719094479e-01 8.154706698218e-01 8.144253610314e-01 8.138602010322e-01 8.137597804800e-01 8.141291082894e-01 8.149726977501e-01 8.162724769836e-01 8.180444020615e-01 8.202634837366e-01 8.229347801028e-01 8.260504170055e-01 8.295927036487e-01 8.335663825718e-01 8.379429608618e-01 8.427278548071e-01 8.478999197343e-01 8.534436432902e-01 8.593563924179e-01 8.656094765889e-01 8.722029002600e-01 8.791111585354e-01 8.863230980467e-01 8.938269196487e-01 9.015962582761e-01 9.096295782074e-01 9.178984681037e-01 9.263945961895e-01 9.350997968514e-01 9.439959843066e-01 9.530728809494e-01 9.623066962492e-01 9.716911147025e-01 9.812031981305e-01 9.908308813331e-01 1.000560594620e+00 1.010369645190e+00 1.020256576373e+00 1.030190904823e+00 1.040169017256e+00 1.050173085800e+00 1.060184759654e+00 1.070200037395e+00 1.080190178450e+00 1.090154464740e+00 1.100071017657e+00 1.109926426095e+00 1.119712702758e+00 1.129403673941e+00 1.139000857787e+00 1.148477170849e+00 1.157823908854e+00 1.167031884322e+00 1.176075342900e+00 1.184954734435e+00 1.193643370061e+00 1.202134084202e+00 1.210414841022e+00 1.218461672975e+00 1.226274857750e+00 1.233827277421e+00 1.241113736666e+00 1.248118514371e+00 1.254823362373e+00 1.261223895742e+00 1.267296227913e+00 1.273036610110e+00 1.278425634497e+00 1.283452207628e+00 1.288107535473e+00 1.292371293178e+00 1.296241490185e+00 1.299697021498e+00 1.302733831249e+00 1.305338429336e+00 1.307496418914e+00 1.309208789734e+00 1.310450912240e+00 1.311227654627e+00 1.311522727882e+00 1.311328202233e+00 1.310644815120e+00 1.309451797007e+00 1.307759174789e+00 1.305549388780e+00 1.302820818525e+00 1.299576403658e+00 1.295799003811e+00 1.291503095725e+00 1.286672822370e+00 1.281313538403e+00 1.275430116010e+00 1.269011062599e+00 1.262073202174e+00 1.254606472117e+00 1.246623504466e+00 1.238129002848e+00 1.229120932682e+00 1.219622178295e+00 1.209625271322e+00 1.199152333691e+00 1.188212242478e+00 1.176814077146e+00 1.164983198761e+00 1.152724378736e+00 1.140069511489e+00 1.127032457769e+00 1.113638151707e+00 1.099919901188e+00 1.085895320619e+00 1.071610420108e+00 1.057091927989e+00 1.042381846120e+00 1.027527404908e+00 1.012566817062e+00 9.975631194509e-01 9.825596605793e-01 9.676251213814e-01 9.528203483101e-01 9.382123475468e-01 9.238789891845e-01 9.098896430597e-01 8.963330194337e-01 8.832848547547e-01 8.708344014199e-01 8.590692677453e-01 8.480702039290e-01 8.379319797249e-01 8.287247716567e-01 8.205357944210e-01 8.134315409969e-01 8.074689777780e-01 8.027100961583e-01 7.991800343436e-01 7.969178345027e-01 7.959224938520e-01 7.961920346242e-01 7.977122780794e-01 8.004322745975e-01 8.043171429923e-01 8.092891124279e-01 8.152780476346e-01 8.221985316381e-01 8.299482036000e-01 8.384398018164e-01 8.475571169417e-01 8.572023502126e-01 8.672727561825e-01 8.776587314666e-01 8.882716039199e-01 8.990109104739e-01 9.097975650146e-01 9.205488804268e-01 9.311947110333e-01 9.416799172357e-01 9.519422327325e-01 9.619508123517e-01 9.716637232761e-01 9.810633261663e-01 9.901339711309e-01 9.988659294127e-01 1.007269559629e+00 1.015344064399e+00 1.023113821976e+00 1.030594662521e+00 1.037808660957e+00 1.044792757231e+00 1.051562262387e+00 1.058158467323e+00 1.064602892094e+00 1.070920492547e+00 1.077141713304e+00 1.083272742752e+00 1.089338097498e+00 1.095339057451e+00 1.101275422926e+00 1.107146718814e+00 1.112933592853e+00 1.118623736957e+00 1.124185280274e+00 1.129590262360e+00 1.134801159542e+00 1.139777762803e+00 1.144476044842e+00 1.148843155523e+00 1.152836871094e+00 1.156397484214e+00 1.159476221049e+00 1.162022437257e+00 1.163974891221e+00 1.165292851294e+00 1.165916379659e+00 1.165802662498e+00 1.164905198258e+00 1.163177378545e+00 1.160586026405e+00 1.157091616308e+00 1.152667776133e+00 1.147291441877e+00 1.140942884936e+00 1.133622069703e+00 1.125324304207e+00 1.116070575365e+00 1.105881987891e+00 1.094803400975e+00 1.082890321102e+00 1.070210475567e+00 1.056861211513e+00 1.042937777176e+00 1.028567433650e+00 1.013881390271e+00 9.990236093502e-01 9.841561019682e-01 9.694273951506e-01 9.550053331277e-01 9.410389650132e-01 9.276707614364e-01 9.150346951306e-01 9.032288555993e-01 8.923464883163e-01 8.824404187828e-01 8.735491372895e-01 8.656856946091e-01 8.588409961522e-01 8.530087332151e-01 8.481628984974e-01 8.442979809482e-01 8.414163115492e-01 8.395379802417e-01 8.387237046482e-01 8.390407793986e-01 8.406047429651e-01 8.435343798881e-01 8.479650035438e-01 8.540358608509e-01 8.618494069826e-01 8.714947744254e-01 8.829911793408e-01 8.963086342872e-01 9.113431950764e-01 9.279105819735e-01 9.457760597299e-01 9.646223134804e-01 9.841050262352e-01 1.003843427359e+00 1.023441953828e+00 1.042523325214e+00 1.060722689289e+00 1.077733327753e+00 1.093288481731e+00 1.107192134288e+00 1.119327315044e+00 1.129634203365e+00 1.138147098195e+00 1.144949201725e+00 1.150194213710e+00 1.154079965044e+00 1.156825411765e+00 1.155890873327e+00 1.151375191587e+00 1.147096286386e+00 1.146509961970e+00 1.150404504796e+00 1.156424679002e+00 1.160764037818e+00 1.160738854457e+00 1.156518996127e+00 1.150992800159e+00 1.147830650609e+00 1.148965467239e+00 1.153239742674e+00 1.157190525706e+00 1.157355976277e+00 1.152492389811e+00 1.144266622038e+00 1.136057134994e+00 1.130635247634e+00 1.128223590178e+00 1.126320046796e+00 1.121417949716e+00 1.111358647007e+00 1.096722307686e+00 1.080428942279e+00 1.065844794917e+00 1.054534597335e+00 1.045246214863e+00 1.034935874349e+00 1.021038480190e+00 1.003360375361e+00 9.844057689128e-01 9.678906210316e-01 9.563252702112e-01 9.493649874917e-01 9.442350709771e-01 9.378721022842e-01 9.291981840496e-01 9.199444382976e-01 9.134753120267e-01 9.123471574591e-01 9.163502991215e-01 9.225631743217e-01 9.273701837694e-01 9.289176166076e-01 9.283081661778e-01 9.287714870884e-01 9.333658339146e-01 9.427510450466e-01 9.546777954707e-01 9.656119123092e-01 9.732276325825e-01 9.779640225723e-01 9.826844202174e-01 9.906508840260e-01 1.003087537803e+00 1.018123018501e+00 1.031926459742e+00 1.041169099031e+00 1.045039560736e+00 1.045631348204e+00 1.046488314786e+00 1.050140887574e+00 1.056307781833e+00 1.062094343598e+00 1.064001018193e+00 1.060324719862e+00 1.052371011624e+00 1.043735847837e+00 1.038018048616e+00 1.036410659561e+00 1.036888888477e+00 1.035637467156e+00 1.029694256364e+00 1.018992603410e+00 1.006443387560e+00 9.957532718538e-01 9.870665639975e-01 9.538447345580e-01 8.881674284608e-01 8.585716091169e-01 8.989644024093e-01 9.655783008377e-01 9.912320414375e-01 9.460870137372e-01 8.562616545577e-01 7.946736562069e-01 8.202589296863e-01 9.009590069783e-01 9.576383715106e-01 9.454020708595e-01 8.773573709676e-01 8.162471422138e-01 8.245687275680e-01 8.880943931580e-01 9.342215354979e-01 9.120569859032e-01 8.295573018704e-01 7.574093510608e-01 7.803098864106e-01 8.857907058134e-01 9.797296870463e-01 9.917723556034e-01 9.121595235992e-01 7.967321199370e-01 7.503725842298e-01 8.241480468171e-01 9.400346025569e-01 1.003159080532e+00 9.789480648331e-01 8.973935506809e-01 8.356773431007e-01 8.548936358730e-01 9.252344592380e-01 9.698927967897e-01 9.482935881808e-01 8.825938857806e-01 8.443716810097e-01 8.872102538777e-01 9.745266453428e-01 1.026032381344e+00 9.949398793900e-01 8.948310705929e-01 8.009465899536e-01 8.043181268432e-01 8.994212014690e-01 9.925173930796e-01 1.013518203386e+00 9.550304235943e-01 8.686203920639e-01 8.339201277816e-01 8.790217831980e-01 9.456121308694e-01 9.662949597437e-01 9.238764778431e-01 8.580069878508e-01 8.358307464508e-01 8.805380179644e-01 9.407471214994e-01 9.549145913141e-01 9.062536202340e-01 8.340077744973e-01 8.088240872051e-01 8.580241782002e-01 9.268787590501e-01 9.466507324302e-01 8.938681822703e-01 8.049926019701e-01 7.619219064881e-01 8.144734232902e-01 9.107525971318e-01 9.685699521755e-01 9.499176841582e-01 8.745430483000e-01 8.085335772576e-01 8.142312764320e-01 8.776824107975e-01 9.312863929902e-01 9.312636353190e-01 8.864271666948e-01 8.473074926074e-01 8.597287067540e-01 9.102747875902e-01 9.439492094948e-01 9.240160781873e-01 8.620153467782e-01 8.140372117856e-01 8.334094952607e-01 9.040846998568e-01 9.606122478185e-01 9.576322423985e-01 9.005914749005e-01 8.439183585073e-01 8.507012719084e-01 9.194084809321e-01 9.848181822889e-01 9.903873270703e-01 9.283576084998e-01 8.457732591176e-01 8.199072464646e-01 8.793164641074e-01 9.640042813129e-01 9.993502635662e-01 9.542241038856e-01 8.527172203451e-01 7.686107661928e-01 7.770699636142e-01 8.639856892555e-01 9.481787844722e-01 9.720057660084e-01 9.285132425637e-01 8.558332271705e-01 8.158783821535e-01 8.439664499584e-01 9.128105763226e-01 9.705149152491e-01 9.894939015360e-01
 2.525480362040e+00 2.525250905881e+00 2.525410384163e+00 2.527176124686e+00 2.530059975765e+00 2.532412218836e+00 2.533167033528e+00 2.532910994578e+00 2.533246694204e+00 2.535160777374e+00 2.538026593104e+00 2.540215097942e+00 2.540764761937e+00 2.540409413648e+00 2.540832760665e+00 2.542894035666e+00 2.545728316908e+00 2.547674802799e+00 2.547994515524e+00 2.547603460526e+00 2.548139187239e+00 2.550302926589e+00 2.553112523201e+00 2.554882801274e+00 2.554981274577e+00 2.554512287763e+00 2.555167080919e+00 2.557454951848e+00 2.560190255102e+00 2.561743104571e+00 2.561704537261e+00 2.561284084890e+00 2.562080158735e+00 2.564440125130e+00 2.567091862506e+00 2.568457932581e+00 2.568289360150e+00 2.567915837205e+00 2.568865925263e+00 2.571294639835e+00 2.573840957259e+00 2.575019640233e+00 2.574743828146e+00 2.574428186312e+00 2.575538534097e+00 2.578050165174e+00 2.580465009183e+00 2.581388045587e+00 2.580988724091e+00 2.580802002904e+00 2.582115562707e+00 2.584652218630e+00 2.586875239091e+00 2.587585596981e+00 2.587157133184e+00 2.587124672543e+00 2.588583650834e+00 2.591074981763e+00 2.593106867509e+00 2.593689335666e+00 2.593301644826e+00 2.593383332809e+00 2.594894303258e+00 2.597344439951e+00 2.599289105137e+00 2.599785556884e+00 2.599355351404e+00 2.599460552897e+00 2.601029360985e+00 2.603513804459e+00 2.605404213807e+00 2.605756294794e+00 2.605189195588e+00 2.605300882732e+00 2.607016371401e+00 2.609578509809e+00 2.611318257862e+00 2.611388583195e+00 2.610678976689e+00 2.610912460515e+00 2.612839255794e+00 2.615406683054e+00 2.616854077539e+00 2.616588928250e+00 2.615831361958e+00 2.616308512595e+00 2.618425618544e+00 2.620842044869e+00 2.621903575599e+00 2.621394811803e+00 2.620747950844e+00 2.621508554571e+00 2.623697702640e+00 2.625831899902e+00 2.626528367767e+00 2.625935951724e+00 2.625522333327e+00 2.626507827153e+00 2.628621852668e+00 2.630434182331e+00 2.630884927883e+00 2.630350209521e+00 2.630178683499e+00 2.631273604287e+00 2.633207532948e+00 2.634731210926e+00 2.635069421251e+00 2.634665961745e+00 2.634672921521e+00 2.635755926863e+00 2.637466456560e+00 2.638761768230e+00 2.639069054048e+00 2.638806404308e+00 2.638917506782e+00 2.639911554362e+00 2.641394308532e+00 2.642517095237e+00 2.642832918812e+00 2.642698648983e+00 2.642864080995e+00 2.643728792917e+00 2.644988430616e+00 2.645980350033e+00 2.646339981642e+00 2.646321578175e+00 2.646502033346e+00 2.647213400015e+00 2.648262113139e+00 2.649156673636e+00 2.649578390351e+00 2.649660184713e+00 2.649828726174e+00 2.650381636325e+00 2.651234348514e+00 2.652037374028e+00 2.652510121822e+00 2.652682412578e+00 2.652842573014e+00 2.653249506317e+00 2.653911960824e+00 2.654611260981e+00 2.655111992176e+00 2.655370159426e+00 2.655540981852e+00 2.655829749616e+00 2.656314265075e+00 2.656891564012e+00 2.657388094405e+00 2.657709995907e+00 2.657905433276e+00 2.658114520364e+00 2.658444940632e+00 2.658885265845e+00 2.659326532933e+00 2.659669027644e+00 2.659892615968e+00 2.660066003957e+00 2.660279657767e+00 2.660576716648e+00 2.660918324860e+00 2.661233709988e+00 2.661470766538e+00 2.661633377726e+00 2.661774959054e+00 2.661951563813e+00 2.662180505138e+00 2.662426306580e+00 2.662640535941e+00 2.662793378818e+00 2.662898498972e+00 2.662997582174e+00 2.663123269171e+00 2.663274611049e+00 2.663425588675e+00 2.663545916255e+00 2.663624076564e+00 2.663674266767e+00 2.663724167304e+00 2.663788215087e+00 2.663859568971e+00 2.663918603859e+00 2.663949827033e+00 2.663957525112e+00 2.663955593492e+00 2.663955376385e+00 2.663951477944e+00 2.663932478010e+00 2.663896664109e+00 2.663850943042e+00 2.663803475620e+00 2.663749357044e+00 2.663678594505e+00 2.663584467706e+00 2.663477127227e+00 2.663370004152e+00 2.663265428371e+00 2.663151754831e+00 2.663015894528e+00 2.662855035911e+00 2.662685933508e+00 2.662520789745e+00 2.662353794127e+00 2.662170548565e+00 2.661961782467e+00 2.661738027750e+00 2.661512300327e+00 2.661287271802e+00 2.661048250313e+00 2.660785080273e+00 2.660503219434e+00 2.660216121071e+00 2.659926731840e+00 2.659626872077e+00 2.659305067769e+00 2.658962535382e+00 2.658610418625e+00 2.658254831673e+00 2.657889483133e+00 2.657502685165e+00 2.657098995118e+00 2.656682386853e+00 2.656259361621e+00 2.655827795835e+00 2.655378735518e+00 2.654910297894e+00 2.654429602000e+00 2.653942303507e+00 2.653444137103e+00 2.652931804494e+00 2.652401460024e+00 2.651857140191e+00 2.651306734991e+00 2.650745165269e+00 2.650168170540e+00 2.649575858353e+00 2.648969815141e+00 2.648353369953e+00 2.647727977805e+00 2.647088477696e+00 2.646432824014e+00 2.645762964389e+00 2.645082250793e+00 2.644389656895e+00 2.643685218458e+00 2.642962631950e+00 2.642225410391e+00 2.641478792855e+00 2.640719210374e+00 2.639944209011e+00 2.639155340316e+00 2.638350408698e+00 2.637532598931e+00 2.636701799313e+00 2.635856769799e+00 2.634995925037e+00 2.634123461080e+00 2.633234622440e+00 2.632330673288e+00 2.631415373325e+00 2.630483846829e+00 2.629539482052e+00 2.628582816763e+00 2.627608655385e+00 2.626618253553e+00 2.625615533680e+00 2.624599128419e+00 2.623568692067e+00 2.622524119710e+00 2.621461521687e+00 2.620383960100e+00 2.619293986859e+00 2.618189270548e+00 2.617069895677e+00 2.615935132764e+00 2.614782286810e+00 2.613616017851e+00 2.612435490503e+00 2.611238007217e+00 2.610025539790e+00 2.608799039124e+00 2.607555650769e+00 2.606298404563e+00 2.605025094134e+00 2.603733969950e+00 2.602427803173e+00 2.601107987136e+00 2.599772767380e+00 2.598422876246e+00 2.597056386581e+00 2.595672134934e+00 2.594273544163e+00 2.592858343718e+00 2.591428369558e+00 2.589983939725e+00 2.588524607874e+00 2.587047694716e+00 2.585553528070e+00 2.584041910429e+00 2.582515414252e+00 2.580975475173e+00 2.579417911708e+00 2.577844076463e+00 2.576254597683e+00 2.574647759659e+00 2.573022695726e+00 2.571383636819e+00 2.569728641471e+00 2.568057392523e+00 2.566369886221e+00 2.564662079566e+00 2.562938008055e+00 2.561199289032e+00 2.559443043360e+00 2.557670943028e+00 2.555881918480e+00 2.554073733907e+00 2.552249065714e+00 2.550408430712e+00 2.548550784021e+00 2.546676061054e+00 2.544785297286e+00 2.542874016645e+00 2.540946940025e+00 2.539002314636e+00 2.537040241842e+00 2.535063489717e+00 2.533067122517e+00 2.531051811701e+00 2.529021759783e+00 2.526970896532e+00 2.524905171002e+00 2.522823677008e+00 2.520720405981e+00 2.518601469713e+00 2.516463520144e+00 2.514307903851e+00 2.512136784057e+00 2.509947167962e+00 2.507737978637e+00 2.505511533292e+00 2.503266890766e+00 2.501003544745e+00 2.498725651634e+00 2.496426636055e+00 2.494110323977e+00 2.491775492398e+00 2.489421594878e+00 2.487051535060e+00 2.484663409833e+00 2.482254769527e+00 2.479829344203e+00 2.477383808458e+00 2.474920134043e+00 2.472439580170e+00 2.469939523939e+00 2.467422269284e+00 2.464884952739e+00 2.462328337614e+00 2.459753341938e+00 2.457161272746e+00 2.454550261059e+00 2.451918911325e+00 2.449269130357e+00 2.446600747658e+00 2.443913325542e+00 2.441206652584e+00 2.438481423061e+00 2.435738087549e+00 2.432973885819e+00 2.430190923581e+00 2.427389947583e+00 2.424567270106e+00 2.421729750169e+00 2.418869608275e+00 2.415990443537e+00 2.413093758312e+00 2.410175643937e+00 2.407239398150e+00 2.404284547183e+00 2.401308789555e+00 2.398315390067e+00 2.395300066397e+00 2.392266665606e+00 2.389214743250e+00 2.386141502817e+00 2.383050007733e+00 2.379937960821e+00 2.376805522929e+00 2.373655571439e+00 2.370484506306e+00 2.367293669427e+00 2.364083955640e+00 2.360852447034e+00 2.357602588596e+00 2.354333510105e+00 2.351043467232e+00 2.347734183522e+00 2.344404186824e+00 2.341054167043e+00 2.337685436518e+00 2.334294957516e+00 2.330886149032e+00 2.327456593547e+00 2.324005350309e+00 2.320535622531e+00 2.317045671174e+00 2.313535708168e+00 2.310006069132e+00 2.306454059051e+00 2.302882359928e+00 2.299292013524e+00 2.295680513914e+00 2.292049201013e+00 2.288396881492e+00 2.284722625077e+00 2.281030555000e+00 2.277316956883e+00 2.273583599837e+00 2.269829009091e+00 2.266053964062e+00 2.262260055470e+00 2.258445347983e+00 2.254610319391e+00 2.250753247538e+00 2.246875979995e+00 2.242979228552e+00 2.239062983830e+00 2.235124960717e+00 2.231166904338e+00 2.227187703556e+00 2.223188479730e+00 2.219170085668e+00 2.215129464699e+00 2.211069206341e+00 2.206988322538e+00 2.202885919180e+00 2.198764214983e+00 2.194622100055e+00 2.190458813530e+00 2.186276490183e+00 2.182070376384e+00 2.177847666765e+00 2.173602244757e+00 2.169336355492e+00 2.165051043871e+00 2.160743005787e+00 2.156416549905e+00 2.152069598948e+00 2.147700621823e+00 2.143313059503e+00 2.138903779263e+00 2.134473764586e+00 2.130024150561e+00 2.125553814885e+00 2.121062704490e+00 2.116551962257e+00 2.112020004404e+00 2.107468338774e+00 2.102896525898e+00 2.098302404641e+00 2.093690473883e+00 2.089056725438e+00 2.084404274548e+00 2.079729289697e+00 2.075035033327e+00 2.070321739900e+00 2.065585653762e+00 2.060831628929e+00 2.056057089495e+00 2.051262068419e+00 2.046446122648e+00 2.041609738455e+00 2.036755003257e+00 2.031879691951e+00 2.026983813307e+00 2.022068795542e+00 2.017132220281e+00 2.012176827439e+00 2.007202164626e+00 2.002207406852e+00 1.997192164974e+00 1.992156864218e+00 1.987102454229e+00 1.982027825349e+00 1.976933252945e+00 1.971820268664e+00 1.966686738376e+00 1.961533716758e+00 1.956361966885e+00 1.951169413771e+00 1.945958767176e+00 1.940727148354e+00 1.935476688494e+00 1.930207525873e+00 1.924918577207e+00 1.919610759336e+00 1.914283579793e+00 1.908937502806e+00 1.903572189738e+00 1.898187925364e+00 1.892784843639e+00 1.887361739336e+00 1.881920635855e+00 1.876461811254e+00 1.870981780093e+00 1.865485497164e+00 1.859969918625e+00 1.854435579772e+00 1.848883058745e+00 1.843310676531e+00 1.837721330109e+00 1.832112694848e+00 1.826486222009e+00 1.820842374078e+00 1.815179518605e+00 1.809499709825e+00 1.803800949692e+00 1.798084658609e+00 1.792350095227e+00 1.786597996538e+00 1.780827816023e+00 1.775040909110e+00 1.769235972375e+00 1.763413760551e+00 1.757574475277e+00 1.751718509033e+00 1.745843855374e+00 1.739953825637e+00 1.734045844819e+00 1.728120484463e+00 1.722180040759e+00 1.716220447669e+00 1.710246007710e+00 1.704255221519e+00 1.698246779856e+00 1.692223844071e+00 1.686181986983e+00 1.680126705217e+00 1.674054397730e+00 1.667966221277e+00 1.661863074888e+00 1.655741127424e+00 1.649607860195e+00 1.643456889995e+00 1.637289727869e+00 1.631109457387e+00 1.624912138954e+00 1.618703483198e+00 1.612475623849e+00 1.606235141546e+00 1.599981019064e+00 1.593709133451e+00 1.587426729545e+00 1.581127874556e+00 1.574815985452e+00 1.568489823795e+00 1.562148584796e+00 1.555797142500e+00 1.549428392828e+00 1.543048169447e+00 1.536655990268e+00 1.530247733220e+00 1.523830637503e+00 1.517397124846e+00 1.510953811355e+00 1.504496063846e+00 1.498025776664e+00 1.491545997011e+00 1.485050939390e+00 1.478547129689e+00 1.472031250513e+00 1.465502219125e+00 1.458965019216e+00 1.452413128154e+00 1.445853552810e+00 1.439282289057e+00 1.432699498080e+00 1.426108440427e+00 1.419504441110e+00 1.412893455842e+00 1.406271075111e+00 1.399639872608e+00 1.393000032724e+00 1.386348728180e+00 1.379692749585e+00 1.373023605557e+00 1.366348217413e+00 1.359666128977e+00 1.352973081281e+00 1.346275057712e+00 1.339567651384e+00 1.332853643077e+00 1.326132727409e+00 1.319403943470e+00 1.312672150936e+00 1.305929412348e+00 1.299183993585e+00 1.292431784305e+00 1.285673459959e+00 1.278912533133e+00 1.272142266776e+00 1.265372483682e+00 1.258594291540e+00 1.251813070601e+00 1.245029368418e+00 1.238239819508e+00 1.231450856274e+00 1.224654885601e+00 1.217858813827e+00 1.211060962428e+00 1.204257372305e+00 1.197457999109e+00 1.190651949388e+00 1.183848596897e+00 1.177043890914e+00 1.170237547542e+00 1.163435081210e+00 1.156627763615e+00 1.149825957866e+00 1.143022431858e+00 1.136222523304e+00 1.129425882588e+00 1.122626560615e+00 1.115837062925e+00 1.109045436113e+00 1.102260774061e+00 1.095479543961e+00 1.088699932008e+00 1.081932310984e+00 1.075163083548e+00 1.068404216729e+00 1.061650427257e+00 1.054902523831e+00 1.048166895888e+00 1.041432513397e+00 1.034713221379e+00 1.027999580306e+00 1.021295830298e+00 1.014604626147e+00 1.007919546401e+00 1.001251822034e+00 9.945921254380e-01 9.879464727147e-01 9.813150441439e-01 9.746940784413e-01 9.680935957403e-01 9.615025370572e-01 9.549308850158e-01 9.483763367205e-01 9.418359014356e-01 9.353183394620e-01 9.288149297686e-01 9.223351998846e-01 9.158741387147e-01 9.094332452686e-01 9.030184378501e-01 8.966211516402e-01 8.902528303441e-01 8.839069642868e-01 8.775863907813e-01 8.712951476090e-01 8.650270829325e-01 8.587928911671e-01 8.525835979661e-01 8.464071182325e-01 8.402639837215e-01 8.341486568760e-01 8.280740626630e-01 8.220277661603e-01 8.160216124105e-01 8.100531530864e-01 8.041195606996e-01 7.982320330986e-01 7.923785017547e-01 7.865731652357e-01 7.808080727249e-01 7.750877914605e-01 7.694188472394e-01 7.637903231681e-01 7.582177996455e-01 7.526920205200e-01 7.472199418193e-01 7.418039312264e-01 7.364380885193e-01 7.311361690333e-01 7.258859704794e-01 7.207014555673e-01 7.155778082562e-01 7.105151751165e-01 7.055233860941e-01 7.005928196091e-01 6.957360284951e-01 6.909494233711e-01 6.862337030485e-01 6.815970838539e-01 6.770311726620e-01 6.725500999229e-01 6.681461667132e-01 6.638250078122e-01 6.595920623427e-01 6.554400200799e-01 6.513839235537e-01 6.474128695614e-01 6.435375673236e-01 6.397585353232e-01 6.360724698714e-01 6.324925673706e-01 6.290073189160e-01 6.256305262354e-01 6.223571971780e-01 6.191907165622e-01 6.161387787174e-01 6.131918923454e-01 6.103657424850e-01 6.076505558788e-01 6.050555015193e-01 6.025814464462e-01 6.002247474974e-01 5.979992450752e-01 5.958926922456e-01 5.939169945043e-01 5.920696586684e-01 5.903503471674e-01 5.887685939705e-01 5.873139996436e-01 5.860004114570e-01 5.848200836726e-01 5.837772054014e-01 5.828770810618e-01 5.821118668859e-01 5.814926547376e-01 5.810105942633e-01 5.806733626273e-01 5.804814253958e-01 5.804280874769e-01 5.805267008688e-01 5.807627434846e-01 5.811485156612e-01 5.816780210755e-01 5.823502337508e-01 5.831728881798e-01 5.841344898971e-01 5.852460144192e-01 5.864981410016e-01 5.878941856867e-01 5.894360083981e-01 5.911150414233e-01 5.929412843995e-01 5.949027866417e-01 5.970072062970e-01 5.992500068856e-01 6.016277817634e-01 6.041461995289e-01 6.067933818453e-01 6.095778110377e-01 6.124936426291e-01 6.155371025211e-01 6.187134094979e-01 6.220105969149e-01 6.254395257655e-01 6.289887912295e-01 6.326590898846e-01 6.364523867399e-01 6.403585078467e-01 6.443882993389e-01 6.485257089066e-01 6.527787468389e-01 6.571424384664e-01 6.616104343170e-01 6.661907116110e-01 6.708693678608e-01 6.756552847255e-01 6.805393614886e-01 6.855202513700e-01 6.906020545183e-01 6.957727036609e-01 7.010413980032e-01 7.063959792802e-01 7.118407516707e-01 7.173746068069e-01 7.229880524235e-01 7.286882049023e-01 7.344657421165e-01 7.403243965738e-01 7.462596134833e-01 7.522672609466e-01 7.583535917570e-01 7.645050965454e-01 7.707309395672e-01 7.770229062451e-01 7.833778050738e-01 7.898025023137e-01 7.962836128992e-01 8.028303404181e-01 8.094321742494e-01 8.160939612561e-01 8.228114667944e-01 8.295799184971e-01 8.364056930689e-01 8.432780529583e-01 8.502011459547e-01 8.571721134697e-01 8.641870565327e-01 8.712493668577e-01 8.783514535278e-01 8.854978313883e-01 8.926818358392e-01 8.999036904316e-01 9.071665348923e-01 9.144586421380e-01 9.217898170372e-01 9.291504798363e-01 9.365429574499e-01 9.439659871136e-01 9.514147800212e-01 9.588943764779e-01 9.663940895865e-01 9.739204784106e-01 9.814692128910e-01 9.890388511976e-01 9.966278835053e-01 1.004234346860e+00 1.011860412732e+00 1.019499339904e+00 1.027152986123e+00 1.034819961107e+00 1.042495563884e+00 1.050186044705e+00 1.057880427958e+00 1.065584448937e+00 1.073294145169e+00 1.081006143237e+00 1.088723820672e+00 1.096440227928e+00 1.104160661198e+00 1.111876169096e+00 1.119589948546e+00 1.127302177577e+00 1.135005263201e+00 1.142703975860e+00 1.150394002785e+00 1.158073416107e+00 1.165742896842e+00 1.173397485727e+00 1.181041734553e+00 1.188666379205e+00 1.196276616873e+00 1.203867327883e+00 1.211437357560e+00 1.218988380935e+00 1.226513743922e+00 1.234016171147e+00 1.241492216974e+00 1.248940550863e+00 1.256360719616e+00 1.263746805429e+00 1.271105755325e+00 1.278427884337e+00 1.285715100257e+00 1.292966305318e+00 1.300177809349e+00 1.307351553350e+00 1.314480854788e+00 1.321569032121e+00 1.328611337356e+00 1.335605403934e+00 1.342555264067e+00 1.349450995087e+00 1.356298789487e+00 1.363092107204e+00 1.369830017447e+00 1.376514016854e+00 1.383136620084e+00 1.389701670223e+00 1.396204260034e+00 1.402643599533e+00 1.409018938740e+00 1.415324942427e+00 1.421566022774e+00 1.427733967538e+00 1.433833362914e+00 1.439857084689e+00 1.445805073416e+00 1.451678233962e+00 1.457470192917e+00 1.463182158484e+00 1.468812083160e+00 1.474357085829e+00 1.479817409025e+00 1.485188213930e+00 1.490471892654e+00 1.495662480292e+00 1.500759399846e+00 1.505763166806e+00 1.510668752820e+00 1.515477569237e+00 1.520183828414e+00 1.524788453565e+00 1.529290097719e+00 1.533684537957e+00 1.537973094369e+00 1.542150552563e+00 1.546217652521e+00 1.550171159046e+00 1.554010015136e+00 1.557732847588e+00 1.561336641021e+00 1.564821453944e+00 1.568183012459e+00 1.571421384205e+00 1.574534173645e+00 1.577519438472e+00 1.580375981281e+00 1.583101676039e+00 1.585695070684e+00 1.588154461953e+00 1.590478874110e+00 1.592665936632e+00 1.594713661564e+00 1.596621744236e+00 1.598385822147e+00 1.600008615016e+00 1.601483410646e+00 1.602812581633e+00 1.603994357569e+00 1.605023772283e+00 1.605904816001e+00 1.606630881999e+00 1.607205342880e+00 1.607623471070e+00 1.607882695829e+00 1.607987854697e+00 1.607929093087e+00 1.607713451851e+00 1.607333237687e+00 1.606789645018e+00 1.606085150316e+00 1.605209249206e+00 1.604172825143e+00 1.602966494498e+00 1.601590531705e+00 1.600048373499e+00 1.598330616602e+00 1.596447202131e+00 1.594386556032e+00 1.592155073750e+00 1.589751342936e+00 1.587167790649e+00 1.584416246682e+00 1.581482958659e+00 1.578376105951e+00 1.575093702927e+00 1.571629028414e+00 1.567995135762e+00 1.564173657093e+00 1.560181156675e+00 1.556008652057e+00 1.551655138216e+00 1.547128597580e+00 1.542416360747e+00 1.537532874703e+00 1.532467850869e+00 1.527223278426e+00 1.521807862154e+00 1.516206629782e+00 1.510437504324e+00 1.504487721561e+00 1.498363566576e+00 1.492068823589e+00 1.485594025104e+00 1.478955147164e+00 1.472138090750e+00 1.465154748671e+00 1.458005053754e+00 1.450681880756e+00 1.443200765787e+00 1.435550297268e+00 1.427740404255e+00 1.419771800412e+00 1.411640488951e+00 1.403360575565e+00 1.394920602526e+00 1.386335272942e+00 1.377599234192e+00 1.368716886238e+00 1.359696810870e+00 1.350531694975e+00 1.341235684846e+00 1.331804847395e+00 1.322244488349e+00 1.312562653039e+00 1.302756241916e+00 1.292837557737e+00 1.282802858530e+00 1.272663172486e+00 1.262420238840e+00 1.252078648736e+00 1.241648120374e+00 1.231127154745e+00 1.220529087150e+00 1.209854522911e+00 1.199111888551e+00 1.188309472547e+00 1.177449783756e+00 1.166545243476e+00 1.155597613094e+00 1.144620748025e+00 1.133617997300e+00 1.122599774283e+00 1.111577291195e+00 1.100552092809e+00 1.089544545103e+00 1.078553597430e+00 1.067596440508e+00 1.056684005990e+00 1.045818470419e+00 1.035025316726e+00 1.024300193172e+00 1.013668268513e+00 1.003136144110e+00 9.927131378991e-01 9.824243356151e-01 9.722667982602e-01 9.622694255395e-01 9.524373105031e-01 9.427844463726e-01 9.333360527023e-01 9.240894679407e-01 9.150784443010e-01 9.063043398090e-01 8.977888623548e-01 8.895505332987e-01 8.815918556024e-01 8.739483860494e-01 8.666162717985e-01 8.596219182192e-01 8.529799033492e-01 8.466933528622e-01 8.407970973566e-01 8.352819039171e-01 8.301786982134e-01 8.254925708666e-01 8.212293687467e-01 8.174158166474e-01 8.140400606672e-01 8.111321425928e-01 8.086862032854e-01 8.067090365626e-01 8.052173348865e-01 8.041957492303e-01 8.036679806755e-01 8.036178466478e-01 8.040538393309e-01 8.049773410237e-01 8.063716627403e-01 8.082515690635e-01 8.105930293746e-01 8.134023683799e-01 8.166683558011e-01 8.203736347557e-01 8.245250629793e-01 8.290911853702e-01 8.340761232994e-01 8.394597169301e-01 8.452272114679e-01 8.513717545664e-01 8.578662949914e-01 8.647101632433e-01 8.718757140445e-01 8.793530934464e-01 8.871268121385e-01 8.951728484431e-01 9.034869339477e-01 9.120391331767e-01 9.208229039540e-01 9.298175236687e-01 9.390034249419e-01 9.483729071817e-01 9.578974153401e-01 9.675730865205e-01 9.773735722962e-01 9.872872190954e-01 9.973006982142e-01 1.007389625938e+00 1.017549484866e+00 1.027754297934e+00 1.037996682596e+00 1.048258686641e+00 1.058519498070e+00 1.068776283079e+00 1.078999723200e+00 1.089187614975e+00 1.099317346130e+00 1.109374446507e+00 1.119352243801e+00 1.129223044409e+00 1.138985360045e+00 1.148614767392e+00 1.158100173847e+00 1.167431872397e+00 1.176582722356e+00 1.185554039678e+00 1.194317079347e+00 1.202865425288e+00 1.211184191606e+00 1.219252091003e+00 1.227066895678e+00 1.234599324922e+00 1.241845761451e+00 1.248789045851e+00 1.255411194528e+00 1.261706777729e+00 1.267650498460e+00 1.273240598827e+00 1.278453877231e+00 1.283281448330e+00 1.287711869137e+00 1.291726862024e+00 1.295324040959e+00 1.298479327614e+00 1.301191754067e+00 1.303446885704e+00 1.305229669821e+00 1.306541639838e+00 1.307358740793e+00 1.307686376406e+00 1.307509199985e+00 1.306818486900e+00 1.305618171371e+00 1.303886143222e+00 1.301635338885e+00 1.298849640255e+00 1.295529049748e+00 1.291677900350e+00 1.287281677524e+00 1.282356962080e+00 1.276890891547e+00 1.270891593206e+00 1.264365908761e+00 1.257306465649e+00 1.249735783401e+00 1.241644418719e+00 1.233051063990e+00 1.223962862240e+00 1.214385175246e+00 1.204341652839e+00 1.193832375920e+00 1.182884609260e+00 1.171509859518e+00 1.159724598083e+00 1.147558106570e+00 1.135020967884e+00 1.122149355717e+00 1.108962626334e+00 1.095490174136e+00 1.081769829847e+00 1.067824210536e+00 1.053702702000e+00 1.039433940498e+00 1.025066120732e+00 1.010645659496e+00 9.962147536368e-01 9.818349739444e-01 9.675519464963e-01 9.534320552897e-01 9.395343234646e-01 9.259218895494e-01 9.126688280276e-01 8.998357445175e-01 8.875066557937e-01 8.757461805392e-01 8.646331563653e-01 8.542435311316e-01 8.446426298191e-01 8.359121942516e-01 8.281043393294e-01 8.212892328196e-01 8.155157403729e-01 8.108258492968e-01 8.072619669344e-01 8.048340006138e-01 8.035664912326e-01 8.034482305245e-01 8.044652136532e-01 8.065962218912e-01 8.097877448842e-01 8.140023292181e-01 8.191630148000e-01 8.252048888462e-01 8.320489227609e-01 8.395994498536e-01 8.477799047513e-01 8.564843343743e-01 8.656279978139e-01 8.751160977084e-01 8.848547401659e-01 8.947666257996e-01 9.047598499893e-01 9.147682208112e-01 9.247186177006e-01 9.345513153751e-01 9.442171419617e-01 9.536659151926e-01 9.628724928776e-01 9.717996210883e-01 9.804385308526e-01 9.887787128745e-01 9.968157139503e-01 1.004565023198e+00 1.012027066514e+00 1.019234629646e+00 1.026203551152e+00 1.032962146600e+00 1.039546199764e+00 1.045975414530e+00 1.052293588070e+00 1.058522014744e+00 1.064686126155e+00 1.070816498193e+00 1.076919191148e+00 1.083015069619e+00 1.089103369604e+00 1.095180346742e+00 1.101240932591e+00 1.107261347016e+00 1.113221279802e+00 1.119085239190e+00 1.124818160624e+00 1.130372696525e+00 1.135702204735e+00 1.140756935426e+00 1.145474729420e+00 1.149807507301e+00 1.153689441800e+00 1.157066780788e+00 1.159882545438e+00 1.162074474360e+00 1.163597930271e+00 1.164391328456e+00 1.164412333138e+00 1.163612848104e+00 1.161950717480e+00 1.159394118684e+00 1.155902747360e+00 1.151457414354e+00 1.146034673641e+00 1.139620441384e+00 1.132212904845e+00 1.123811908914e+00 1.114439355228e+00 1.104115796503e+00 1.092885568194e+00 1.080804345968e+00 1.067938704653e+00 1.054382729241e+00 1.040231156302e+00 1.025610428532e+00 1.010652787862e+00 9.955036503741e-01 9.803278323389e-01 9.652804729881e-01 9.505368376352e-01 9.362554655048e-01 9.225900452463e-01 9.096868443451e-01 8.976553790288e-01 8.866024510063e-01 8.765870431696e-01 8.676539969484e-01 8.598183469665e-01 8.530659749383e-01 8.473833111455e-01 8.427296658634e-01 8.390834753327e-01 8.364267343521e-01 8.347625118791e-01 8.341329816407e-01 8.345931215470e-01 8.362544448257e-01 8.392382949994e-01 8.436942153897e-01 8.497854705155e-01 8.576468614999e-01 8.674102130863e-01 8.791376759594e-01 8.928437214286e-01 9.084620721785e-01 9.258384915791e-01 9.447541086488e-01 9.648947828598e-01 9.859042309663e-01 1.007370335978e+00 1.028859556487e+00 1.049944558787e+00 1.070201180503e+00 1.089261818930e+00 1.106801024747e+00 1.122570429511e+00 1.136403657363e+00 1.148208135388e+00 1.157999252520e+00 1.165853787794e+00 1.171936266176e+00 1.176470250608e+00 1.179709484884e+00 1.179049649261e+00 1.174729414740e+00 1.170612496464e+00 1.170197587048e+00 1.174300674996e+00 1.180569950099e+00 1.185167686608e+00 1.185348130005e+00 1.181209757448e+00 1.175579161156e+00 1.172097393966e+00 1.172703138711e+00 1.176259565921e+00 1.179293281811e+00 1.178269322132e+00 1.171827994670e+00 1.161525005671e+00 1.150709050770e+00 1.142233168787e+00 1.136493579673e+00 1.131147861813e+00 1.122769279064e+00 1.109188872814e+00 1.090950524868e+00 1.071007337646e+00 1.052874133482e+00 1.038340565354e+00 1.026349596897e+00 1.013933048068e+00 9.984808903563e-01 9.796983920098e-01 9.600041353392e-01 9.430718609864e-01 9.313867630780e-01 9.245473473154e-01 9.196703796071e-01 9.135598751282e-01 9.050188110569e-01 8.957061159321e-01 8.889821225774e-01 8.874612831965e-01 8.910315072392e-01 8.968837669743e-01 9.015353206561e-01 9.032940207916e-01 9.034375089421e-01 9.053441767785e-01 9.121271576396e-01 9.243728897394e-01 9.396745685338e-01 9.543527261417e-01 9.659869404357e-01 9.749299272716e-01 9.838975662685e-01 9.959162296550e-01 1.011952349369e+00 1.029968697255e+00 1.046134105475e+00 1.057249207403e+00 1.062686395028e+00 1.064701601931e+00 1.066944656804e+00 1.071996506136e+00 1.079606176369e+00 1.086905928484e+00 1.090418462151e+00 1.088424159902e+00 1.082141599524e+00 1.074997487642e+00 1.070371580416e+00 1.069263757310e+00 1.069524021474e+00 1.067254004676e+00 1.059386081004e+00 1.045660821152e+00 1.028763643798e+00 1.012616847065e+00 9.995784221732e-01 9.666096256910e-01 8.931451893043e-01 8.499042710878e-01 8.830040160262e-01 9.550333580668e-01 9.922344861643e-01 9.546525270316e-01 8.597209392238e-01 7.790268442877e-01 7.873918292442e-01 8.683268863521e-01 9.371959402721e-01 9.367654428783e-01 8.697624667310e-01 7.949280500083e-01 7.865227437422e-01 8.480669820070e-01 9.069111734800e-01 9.014716040743e-01 8.279990402890e-01 7.477162649596e-01 7.509336661494e-01 8.463794700793e-01 9.456967855352e-01 9.716394179805e-01 9.064202377965e-01 7.984214465461e-01 7.486342768933e-01 8.161513736720e-01 9.321916553397e-01 1.000258592313e+00 9.802731440590e-01 8.974982616201e-01 8.292375751249e-01 8.454338821567e-01 9.233819745493e-01 9.828318371512e-01 9.761427702426e-01 9.181095701315e-01 8.745719296488e-01 9.033639753465e-01 9.805387464727e-01 1.030428938259e+00 1.003505866589e+00 9.099684297309e-01 8.230110678840e-01 8.321997759098e-01 9.317662078865e-01 1.027850761395e+00 1.048025586968e+00 9.822678308920e-01 8.826740047867e-01 8.370555757851e-01 8.837001357361e-01 9.609064151978e-01 9.906488829606e-01 9.478923768181e-01 8.702914076671e-01 8.338394172878e-01 8.769170946918e-01 9.488805021120e-01 9.761862967384e-01 9.297613913909e-01 8.413275265288e-01 7.885444090522e-01 8.236858289994e-01 9.023700079558e-01 9.436135235106e-01 9.081101352074e-01 8.183799688689e-01 7.512587315539e-01 7.772199399431e-01 8.678386803688e-01 9.376926579538e-01 9.356375189007e-01 8.686677185283e-01 7.945038754440e-01 7.824741265974e-01 8.381665223745e-01 9.005864188550e-01 9.192308367284e-01 8.922356355922e-01 8.592172125039e-01 8.628463161699e-01 9.003894930219e-01 9.288863474079e-01 9.156099653603e-01 8.700954154245e-01 8.408789784945e-01 8.700169414369e-01 9.386859664370e-01 9.879788309435e-01 9.778975748183e-01 9.161687528461e-01 8.580281889053e-01 8.660336762396e-01 9.367437521355e-01 1.003279019646e+00 1.008133344674e+00 9.428260808986e-01 8.540372308281e-01 8.204802898224e-01 8.743001943136e-01 9.564926618755e-01 9.909209841265e-01 9.457043605963e-01 8.454594380259e-01 7.645137593222e-01 7.757311953085e-01 8.613056141290e-01 9.402839827847e-01 9.579202648849e-01 9.110265689968e-01 8.412103308469e-01 8.097964209691e-01 8.443703601465e-01 9.113930129320e-01 9.610492396673e-01 9.715929068557e-01
 2.491897606500e+00 2.491633068087e+00 2.491752590592e+00 2.493458977094e+00 2.496269976247e+00 2.498555065878e+00 2.499262730150e+00 2.498972913580e+00 2.499267852750e+00 2.501121150830e+00 2.503913290803e+00 2.506036997914e+00 2.506541507798e+00 2.506153009372e+00 2.506534962322e+00 2.508533262084e+00 2.511292592974e+00 2.513174113813e+00 2.513449946617e+00 2.513027051984e+00 2.513520156844e+00 2.515618537022e+00 2.518353547092e+00 2.520061229327e+00 2.520118503854e+00 2.519616035072e+00 2.520225151432e+00 2.522446787919e+00 2.525107450232e+00 2.526598244554e+00 2.526517236856e+00 2.526063902447e+00 2.526813081902e+00 2.529105825981e+00 2.531683195286e+00 2.532986783281e+00 2.532776605414e+00 2.532370168119e+00 2.533271977376e+00 2.535630986284e+00 2.538100309978e+00 2.539219614506e+00 2.538905265113e+00 2.538554963909e+00 2.539613061923e+00 2.542053677768e+00 2.544394301553e+00 2.545260825745e+00 2.544824354074e+00 2.544600405388e+00 2.545860012995e+00 2.548323995356e+00 2.550474736938e+00 2.551131743679e+00 2.550664774083e+00 2.550592509809e+00 2.551994044444e+00 2.554414880018e+00 2.556378062195e+00 2.556906084037e+00 2.556479635646e+00 2.556521738984e+00 2.557974671900e+00 2.560351981796e+00 2.562228189523e+00 2.562673135887e+00 2.562205053731e+00 2.562268321183e+00 2.563777924589e+00 2.566187953344e+00 2.568009129782e+00 2.568311888309e+00 2.567708458017e+00 2.567776524346e+00 2.569428620211e+00 2.571915126111e+00 2.573587339934e+00 2.573611570007e+00 2.572864408390e+00 2.573050553015e+00 2.574910045137e+00 2.577402161086e+00 2.578785587200e+00 2.578475812398e+00 2.577679060473e+00 2.578106112932e+00 2.580153792425e+00 2.582494743039e+00 2.583496502078e+00 2.582944739813e+00 2.582255978764e+00 2.582962855906e+00 2.585083120517e+00 2.587146409280e+00 2.587785165403e+00 2.587149688145e+00 2.586691150022e+00 2.587621392813e+00 2.589666161460e+00 2.591410932543e+00 2.591807737445e+00 2.591228222819e+00 2.591012053244e+00 2.592048771411e+00 2.593915303740e+00 2.595374192456e+00 2.595658379444e+00 2.595207901426e+00 2.595165913433e+00 2.596191647826e+00 2.597838574581e+00 2.599071117455e+00 2.599323042083e+00 2.599012590163e+00 2.599073164921e+00 2.600009564317e+00 2.601430359584e+00 2.602490701444e+00 2.602751671499e+00 2.602566666271e+00 2.602680593702e+00 2.603489099521e+00 2.604688600491e+00 2.605621284039e+00 2.605925030763e+00 2.605854327891e+00 2.605982779133e+00 2.606638302876e+00 2.607629044237e+00 2.608465145135e+00 2.608830136998e+00 2.608858367461e+00 2.608974406560e+00 2.609472603375e+00 2.610267504558e+00 2.611012021617e+00 2.611428441727e+00 2.611547013604e+00 2.611652347960e+00 2.612005803730e+00 2.612613475404e+00 2.613253854945e+00 2.613699080240e+00 2.613901630101e+00 2.614017694993e+00 2.614252444062e+00 2.614682371874e+00 2.615203352082e+00 2.615643081530e+00 2.615909388772e+00 2.616050301815e+00 2.616205560594e+00 2.616482158902e+00 2.616866059324e+00 2.617252623381e+00 2.617539691459e+00 2.617707958683e+00 2.617825255201e+00 2.617984859200e+00 2.618227225792e+00 2.618514793177e+00 2.618775503471e+00 2.618957067541e+00 2.619065626918e+00 2.619152147323e+00 2.619274793796e+00 2.619448916959e+00 2.619640885040e+00 2.619799092177e+00 2.619897572062e+00 2.619948145823e+00 2.619992989176e+00 2.620064534393e+00 2.620161895634e+00 2.620258405527e+00 2.620324191796e+00 2.620348064375e+00 2.620344961799e+00 2.620340503849e+00 2.620350686500e+00 2.620366699569e+00 2.620371873030e+00 2.620349617554e+00 2.620303190559e+00 2.620247984561e+00 2.620194131700e+00 2.620135473453e+00 2.620063311487e+00 2.619973192563e+00 2.619873829996e+00 2.619772397377e+00 2.619665231977e+00 2.619540484294e+00 2.619393579222e+00 2.619232590652e+00 2.619072782264e+00 2.618915122806e+00 2.618749331498e+00 2.618559605957e+00 2.618344872618e+00 2.618123557206e+00 2.617904977819e+00 2.617686218267e+00 2.617449712440e+00 2.617187329641e+00 2.616911487255e+00 2.616634481322e+00 2.616356053685e+00 2.616065229720e+00 2.615748988195e+00 2.615416158887e+00 2.615076832745e+00 2.614735685408e+00 2.614383354390e+00 2.614009804599e+00 2.613615932897e+00 2.613212451438e+00 2.612805497543e+00 2.612387717735e+00 2.611951313403e+00 2.611495551003e+00 2.611028281426e+00 2.610554062226e+00 2.610071374959e+00 2.609571616360e+00 2.609052265818e+00 2.608521710316e+00 2.607983941522e+00 2.607436093630e+00 2.606872401976e+00 2.606292303677e+00 2.605698202956e+00 2.605097688700e+00 2.604486229067e+00 2.603860301940e+00 2.603218902268e+00 2.602562674976e+00 2.601898280564e+00 2.601224111786e+00 2.600535253472e+00 2.599829537982e+00 2.599111628308e+00 2.598383664005e+00 2.597642217230e+00 2.596888190672e+00 2.596118605589e+00 2.595333932528e+00 2.594538820509e+00 2.593732239273e+00 2.592909522653e+00 2.592072271666e+00 2.591220001196e+00 2.590354468026e+00 2.589477588730e+00 2.588587144895e+00 2.587679824032e+00 2.586760567918e+00 2.585826288601e+00 2.584876341812e+00 2.583914005406e+00 2.582936498699e+00 2.581946517698e+00 2.580944201141e+00 2.579924003361e+00 2.578889206130e+00 2.577841835842e+00 2.576780827105e+00 2.575705874038e+00 2.574617096760e+00 2.573510031843e+00 2.572388435139e+00 2.571255274217e+00 2.570106475634e+00 2.568942828370e+00 2.567765648894e+00 2.566570386904e+00 2.565361309562e+00 2.564136751945e+00 2.562897303406e+00 2.561643729699e+00 2.560374280970e+00 2.559089967611e+00 2.557790453266e+00 2.556476246907e+00 2.555143371554e+00 2.553797384707e+00 2.552435602422e+00 2.551059435483e+00 2.549669313425e+00 2.548263677454e+00 2.546839531354e+00 2.545400995046e+00 2.543946434016e+00 2.542476504478e+00 2.540994065440e+00 2.539495785664e+00 2.537979662533e+00 2.536446599636e+00 2.534898128920e+00 2.533334536044e+00 2.531756212840e+00 2.530162706278e+00 2.528552052896e+00 2.526924870411e+00 2.525280333756e+00 2.523619083481e+00 2.521944101763e+00 2.520253943605e+00 2.518546709205e+00 2.516823624895e+00 2.515080692591e+00 2.513321964025e+00 2.511548767599e+00 2.509758575012e+00 2.507953313085e+00 2.506129875841e+00 2.504288047594e+00 2.502429966290e+00 2.500556281925e+00 2.498665093788e+00 2.496759407159e+00 2.494835809947e+00 2.492892799207e+00 2.490934324272e+00 2.488958849980e+00 2.486965087274e+00 2.484957269054e+00 2.482930768749e+00 2.480885982264e+00 2.478825273529e+00 2.476745540661e+00 2.474649658671e+00 2.472538861778e+00 2.470408165165e+00 2.468261044351e+00 2.466094897887e+00 2.463911257736e+00 2.461712411497e+00 2.459496282063e+00 2.457260232304e+00 2.455008788385e+00 2.452736049420e+00 2.450448437454e+00 2.448144615678e+00 2.445820451364e+00 2.443479151051e+00 2.441120877555e+00 2.438741195680e+00 2.436346967363e+00 2.433935300546e+00 2.431503836443e+00 2.429055820232e+00 2.426588344691e+00 2.424102592526e+00 2.421600806398e+00 2.419080664731e+00 2.416539878535e+00 2.413982933121e+00 2.411405637964e+00 2.408811986990e+00 2.406199986255e+00 2.403568675314e+00 2.400919223438e+00 2.398251319421e+00 2.395563576748e+00 2.392860037039e+00 2.390136418799e+00 2.387394125694e+00 2.384633863685e+00 2.381853263267e+00 2.379055575352e+00 2.376238817926e+00 2.373401958301e+00 2.370549089299e+00 2.367676414164e+00 2.364783533452e+00 2.361872584301e+00 2.358942128868e+00 2.355994246325e+00 2.353027999039e+00 2.350039856735e+00 2.347034767659e+00 2.344010177040e+00 2.340965589410e+00 2.337904716431e+00 2.334822887336e+00 2.331722011554e+00 2.328602195256e+00 2.325461961754e+00 2.322303731745e+00 2.319126369362e+00 2.315929529182e+00 2.312713930039e+00 2.309476565324e+00 2.306222151022e+00 2.302948657058e+00 2.299654796562e+00 2.296342010772e+00 2.293009071535e+00 2.289655975506e+00 2.286285059448e+00 2.282894307641e+00 2.279483717052e+00 2.276054355746e+00 2.272603276797e+00 2.269134176160e+00 2.265644883835e+00 2.262136389007e+00 2.258609841854e+00 2.255060525617e+00 2.251492850464e+00 2.247905420882e+00 2.244298509837e+00 2.240671877214e+00 2.237025033884e+00 2.233358283387e+00 2.229672664521e+00 2.225966898889e+00 2.222241380519e+00 2.218495764063e+00 2.214729527301e+00 2.210944635988e+00 2.207139725989e+00 2.203315168828e+00 2.199470123572e+00 2.195605153020e+00 2.191722025175e+00 2.187818026833e+00 2.183893872346e+00 2.179950380818e+00 2.175986426316e+00 2.172002601279e+00 2.168000142976e+00 2.163977455611e+00 2.159934727069e+00 2.155872369301e+00 2.151789573158e+00 2.147687709524e+00 2.143565371946e+00 2.139423025601e+00 2.135261504421e+00 2.131079963686e+00 2.126877782525e+00 2.122657284634e+00 2.118415274997e+00 2.114155533190e+00 2.109874564305e+00 2.105572961837e+00 2.101253249211e+00 2.096912087540e+00 2.092553359277e+00 2.088172806449e+00 2.083773108099e+00 2.079354724869e+00 2.074914509691e+00 2.070457040859e+00 2.065978963540e+00 2.061481034679e+00 2.056963112204e+00 2.052425561275e+00 2.047869503200e+00 2.043293394829e+00 2.038696422253e+00 2.034081460824e+00 2.029446906445e+00 2.024791732164e+00 2.020118737370e+00 2.015425354131e+00 2.010712894273e+00 2.005980460192e+00 2.001229160784e+00 1.996458146564e+00 1.991667711329e+00 1.986858788180e+00 1.982030669247e+00 1.977182194491e+00 1.972315921757e+00 1.967428906455e+00 1.962524417209e+00 1.957600238467e+00 1.952655822855e+00 1.947694980459e+00 1.942713399876e+00 1.937713571296e+00 1.932694879076e+00 1.927656361490e+00 1.922600813519e+00 1.917525266652e+00 1.912431072562e+00 1.907319305984e+00 1.902187625501e+00 1.897038889742e+00 1.891869814789e+00 1.886683561994e+00 1.881479228042e+00 1.876255663408e+00 1.871014432994e+00 1.865754386708e+00 1.860476519885e+00 1.855180547170e+00 1.849866299477e+00 1.844535030888e+00 1.839185402162e+00 1.833818046252e+00 1.828433057605e+00 1.823028192039e+00 1.817608800678e+00 1.812168935040e+00 1.806712954715e+00 1.801240557395e+00 1.795749249569e+00 1.790241087548e+00 1.784716455576e+00 1.779173463244e+00 1.773614097207e+00 1.768036894385e+00 1.762443371664e+00 1.756832400024e+00 1.751205820897e+00 1.745562362894e+00 1.739901053752e+00 1.734224934395e+00 1.728530902712e+00 1.722821060227e+00 1.717095592653e+00 1.711352710255e+00 1.705595850296e+00 1.699820563248e+00 1.694030489146e+00 1.688225804240e+00 1.682403138671e+00 1.676567843057e+00 1.670713326080e+00 1.664846214871e+00 1.658963397583e+00 1.653064464140e+00 1.647152559134e+00 1.641223509583e+00 1.635280978607e+00 1.629323454086e+00 1.623350165450e+00 1.617364624388e+00 1.611362747126e+00 1.605347835855e+00 1.599318700399e+00 1.593274936737e+00 1.587219157305e+00 1.581146596247e+00 1.575063716409e+00 1.568966037307e+00 1.562854068049e+00 1.556730916054e+00 1.550592342476e+00 1.544444371699e+00 1.538280101533e+00 1.532104160028e+00 1.525917562215e+00 1.519716290598e+00 1.513505668247e+00 1.507280455324e+00 1.501045216616e+00 1.494797663623e+00 1.488537496539e+00 1.482269180897e+00 1.475985803578e+00 1.469694537899e+00 1.463391720291e+00 1.457076708210e+00 1.450754673306e+00 1.444418319673e+00 1.438074926313e+00 1.431720638634e+00 1.425355316115e+00 1.418984287938e+00 1.412600150293e+00 1.406209878565e+00 1.399808039292e+00 1.393397382686e+00 1.386981642956e+00 1.380553187043e+00 1.374120581874e+00 1.367676662156e+00 1.361227850347e+00 1.354772317584e+00 1.348305375937e+00 1.341836806446e+00 1.335357246921e+00 1.328873765388e+00 1.322383276537e+00 1.315885105378e+00 1.309385808529e+00 1.302875254443e+00 1.296363266689e+00 1.289846458568e+00 1.283322476781e+00 1.276798103546e+00 1.270263991450e+00 1.263731314177e+00 1.257192062715e+00 1.250649519326e+00 1.244107503064e+00 1.237557688959e+00 1.231008655614e+00 1.224456806327e+00 1.217903188995e+00 1.211348859102e+00 1.204790670596e+00 1.198236638832e+00 1.191677135198e+00 1.185120427886e+00 1.178563772377e+00 1.172005117595e+00 1.165452555839e+00 1.158895534577e+00 1.152344301967e+00 1.145793901533e+00 1.139244212937e+00 1.132701506267e+00 1.126156085637e+00 1.119620439223e+00 1.113086174747e+00 1.106555589076e+00 1.100032858805e+00 1.093510225338e+00 1.087000136938e+00 1.080490151117e+00 1.073990136541e+00 1.067497929936e+00 1.061010642929e+00 1.054536551191e+00 1.048064277294e+00 1.041607256905e+00 1.035157352830e+00 1.028717351121e+00 1.022291549216e+00 1.015870665645e+00 1.009468974908e+00 1.003075114952e+00 9.966955172080e-01 9.903331950773e-01 9.839773080911e-01 9.776452865675e-01 9.713230812380e-01 9.650200237611e-01 9.587348001740e-01 9.524624666634e-01 9.462150981687e-01 9.399808008634e-01 9.337700433667e-01 9.275802941937e-01 9.214077749099e-01 9.152644176499e-01 9.091356801816e-01 9.030378980181e-01 8.969617093068e-01 8.909097816821e-01 8.848887141979e-01 8.788890482695e-01 8.729227641473e-01 8.669827490103e-01 8.610726300597e-01 8.551977450211e-01 8.493472592482e-01 8.435380440816e-01 8.377573586793e-01 8.320142508052e-01 8.263083638335e-01 8.206357595546e-01 8.150084686186e-01 8.094130666962e-01 8.038648104562e-01 7.983566149385e-01 7.928885244211e-01 7.874725164882e-01 7.820932091828e-01 7.767695152285e-01 7.714898611793e-01 7.662587366920e-01 7.610839002800e-01 7.559553233874e-01 7.508879586163e-01 7.458701367391e-01 7.409115184475e-01 7.360148045487e-01 7.311705426264e-01 7.263968900476e-01 7.216782479105e-01 7.170301853515e-01 7.124469819831e-01 7.079285969121e-01 7.034864495321e-01 6.991089634941e-01 6.948101067031e-01 6.905828975025e-01 6.864328960657e-01 6.823648623220e-01 6.783707754984e-01 6.744647325812e-01 6.706384595272e-01 6.668984015398e-01 6.632490064029e-01 6.596827843611e-01 6.562154353695e-01 6.528337824327e-01 6.495502726217e-01 6.463646419886e-01 6.432725435014e-01 6.402876380775e-01 6.373959039465e-01 6.346164124122e-01 6.319385073257e-01 6.293659949984e-01 6.269078624398e-01 6.245524380454e-01 6.223174770567e-01 6.201899411941e-01 6.181807166880e-01 6.162900270875e-01 6.145114456774e-01 6.128614531715e-01 6.113241993538e-01 6.099153317185e-01 6.086274140342e-01 6.074627285618e-01 6.064300691687e-01 6.055167377829e-01 6.047382311263e-01 6.040838724183e-01 6.035594498041e-01 6.031705686274e-01 6.029043460293e-01 6.027788819265e-01 6.027785508786e-01 6.029135939331e-01 6.031831093396e-01 6.035801643244e-01 6.041170994598e-01 6.047807604516e-01 6.055828059359e-01 6.065157618441e-01 6.075792697392e-01 6.087812434510e-01 6.101072869822e-01 6.115722537026e-01 6.131639442623e-01 6.148858442337e-01 6.167409959345e-01 6.187192733173e-01 6.208310148766e-01 6.230652441485e-01 6.254281050987e-01 6.279166265246e-01 6.305238869887e-01 6.332604516242e-01 6.361115795821e-01 6.390884960203e-01 6.421815315713e-01 6.453892537657e-01 6.487187804955e-01 6.521551621153e-01 6.557112101940e-01 6.593737441799e-01 6.631463273029e-01 6.670311732385e-01 6.710149787875e-01 6.751118483060e-01 6.793048061804e-01 6.836027561388e-01 6.880005311378e-01 6.924922879239e-01 6.970866684755e-01 7.017691548148e-01 7.065487620901e-01 7.114173089611e-01 7.163748941816e-01 7.214238830406e-01 7.265530513802e-01 7.317716454849e-01 7.370689181621e-01 7.424480172043e-01 7.479083958631e-01 7.534403517234e-01 7.590551997080e-01 7.647380045122e-01 7.704958842835e-01 7.763255362151e-01 7.822202658533e-01 7.881885113744e-01 7.942152721519e-01 8.003125275960e-01 8.064698742421e-01 8.126866875855e-01 8.189670689490e-01 8.252995340412e-01 8.316950766932e-01 8.381396311528e-01 8.446400006221e-01 8.511940706555e-01 8.577942534797e-01 8.644489598527e-01 8.711450350694e-01 8.778909083767e-01 8.846821014089e-01 8.915125498998e-01 8.983893554541e-01 9.053012886690e-01 9.122567749960e-01 9.192475268476e-01 9.262728904246e-01 9.333374149881e-01 9.404297869178e-01 9.475597513754e-01 9.547171905865e-01 9.619042015833e-01 9.691216005476e-01 9.763612502413e-01 9.836302138596e-01 9.909185544628e-01 9.982334076509e-01 1.005568670999e+00 1.012921579754e+00 1.020296998040e+00 1.027686321324e+00 1.035093830249e+00 1.042515388564e+00 1.049950075525e+00 1.057397526024e+00 1.064853112031e+00 1.072321024505e+00 1.079795126329e+00 1.087275732814e+00 1.094762100778e+00 1.102250729801e+00 1.109746372880e+00 1.117238950877e+00 1.124733689921e+00 1.132227115195e+00 1.139715636916e+00 1.147202609887e+00 1.154680816303e+00 1.162154902031e+00 1.169618554841e+00 1.177072831929e+00 1.184516977337e+00 1.191945779408e+00 1.199364037290e+00 1.206764141094e+00 1.214149485877e+00 1.221515716185e+00 1.228860727798e+00 1.236187008042e+00 1.243486826788e+00 1.250765813387e+00 1.258016875265e+00 1.265240145033e+00 1.272436876233e+00 1.279601071095e+00 1.286735579269e+00 1.293835071864e+00 1.300900081561e+00 1.307929753356e+00 1.314918731630e+00 1.321871087226e+00 1.328779560140e+00 1.335645947608e+00 1.342468868548e+00 1.349243988565e+00 1.355973749431e+00 1.362651487200e+00 1.369280123922e+00 1.375856243313e+00 1.382376530767e+00 1.388843660383e+00 1.395249786066e+00 1.401599500231e+00 1.407886356343e+00 1.414110563279e+00 1.420272247064e+00 1.426365760781e+00 1.432393482200e+00 1.438349891638e+00 1.444236325687e+00 1.450049918199e+00 1.455787610863e+00 1.461450762288e+00 1.467034130881e+00 1.472539015187e+00 1.477960880374e+00 1.483299234522e+00 1.488553448121e+00 1.493719607119e+00 1.498797091284e+00 1.503784258910e+00 1.508679699281e+00 1.513480839338e+00 1.518185170832e+00 1.522793420936e+00 1.527300631361e+00 1.531707244369e+00 1.536010945230e+00 1.540208767252e+00 1.544300765771e+00 1.548283606995e+00 1.552156387834e+00 1.555918292350e+00 1.559565444486e+00 1.563098258233e+00 1.566512349844e+00 1.569807761921e+00 1.572981713123e+00 1.576034879159e+00 1.578961898910e+00 1.581763931456e+00 1.584438568720e+00 1.586982993891e+00 1.589398343252e+00 1.591677912050e+00 1.593825688246e+00 1.595836055193e+00 1.597709821231e+00 1.599444646854e+00 1.601036527007e+00 1.602489660158e+00 1.603795737159e+00 1.604958434166e+00 1.605974498801e+00 1.606840243430e+00 1.607560441298e+00 1.608123942833e+00 1.608540111992e+00 1.608800051642e+00 1.608904583506e+00 1.608855636918e+00 1.608644197503e+00 1.608278960559e+00 1.607750032997e+00 1.607059487506e+00 1.606210393447e+00 1.605191947333e+00 1.604015308080e+00 1.602668289383e+00 1.601155444388e+00 1.599478220522e+00 1.597626722833e+00 1.595612996239e+00 1.593422860593e+00 1.591064532897e+00 1.588535858127e+00 1.585829880968e+00 1.582957448678e+00 1.579904425861e+00 1.576682537340e+00 1.573285212925e+00 1.569709184538e+00 1.565965193392e+00 1.562037255895e+00 1.557940461453e+00 1.553663768738e+00 1.549209041741e+00 1.544585931902e+00 1.539777092179e+00 1.534800327327e+00 1.529643721410e+00 1.524311636652e+00 1.518809768342e+00 1.513124562894e+00 1.507275146250e+00 1.501245210353e+00 1.495044935046e+00 1.488675768700e+00 1.482128921742e+00 1.475420905436e+00 1.468536406533e+00 1.461487862620e+00 1.454274096624e+00 1.446890984304e+00 1.439352660569e+00 1.431644532885e+00 1.423782113871e+00 1.415761297629e+00 1.407581156750e+00 1.399253427979e+00 1.390766402610e+00 1.382137301290e+00 1.373358741650e+00 1.364436007555e+00 1.355376555733e+00 1.346173312087e+00 1.336842956418e+00 1.327376731784e+00 1.317784722579e+00 1.308070927319e+00 1.298232396805e+00 1.288284527084e+00 1.278220836279e+00 1.268054040208e+00 1.257783067048e+00 1.247414563602e+00 1.236959105558e+00 1.226411884709e+00 1.215789805895e+00 1.205089355988e+00 1.194322134455e+00 1.183495474105e+00 1.172609112465e+00 1.161681232420e+00 1.150706894310e+00 1.139703932716e+00 1.128675644061e+00 1.117627911730e+00 1.106578288616e+00 1.095523241973e+00 1.084484585300e+00 1.073462595041e+00 1.062472221059e+00 1.051525229723e+00 1.040623193871e+00 1.029792470311e+00 1.019028198349e+00 1.008354501514e+00 9.977812713763e-01 9.873128024535e-01 9.769782229860e-01 9.667720058289e-01 9.567247911975e-01 9.468413967123e-01 9.371340639547e-01 9.276314840181e-01 9.183278733522e-01 9.092594392306e-01 9.004276124946e-01 8.918501943949e-01 8.835525099254e-01 8.755331654643e-01 8.678279365701e-01 8.604350261247e-01 8.533789320505e-01 8.466788104132e-01 8.403342259604e-01 8.343812761661e-01 8.288123949775e-01 8.236571209850e-01 8.189237057971e-01 8.146141649283e-01 8.107610203092e-01 8.073504497792e-01 8.044103362223e-01 8.019401269853e-01 7.999432832687e-01 7.984397493067e-01 7.974116373856e-01 7.968848901089e-01 7.968436885680e-01 7.972957631657e-01 7.982423577131e-01 7.996690807650e-01 8.015899552231e-01 8.039800502508e-01 8.068456537250e-01 8.101758065760e-01 8.139544959881e-01 8.181849256891e-01 8.228388194111e-01 8.279198509151e-01 8.334041607534e-01 8.392795915987e-01 8.455388421182e-01 8.521528180039e-01 8.591209608625e-01 8.664158945315e-01 8.740266328212e-01 8.819373077571e-01 8.901235432098e-01 8.985799923849e-01 9.072764788497e-01 9.162058907857e-01 9.253464372090e-01 9.346791423918e-01 9.441953109842e-01 9.538638459003e-01 9.636832378603e-01 9.736250671875e-01 9.836770029149e-01 9.938257155263e-01 1.004045398963e+00 1.014333353616e+00 1.024659204057e+00 1.035016237663e+00 1.045387512130e+00 1.055751007455e+00 1.066103237353e+00 1.076413400775e+00 1.086679718522e+00 1.096879664865e+00 1.106996328905e+00 1.117023329292e+00 1.126932136270e+00 1.136721712363e+00 1.146366076016e+00 1.155854315353e+00 1.165174650999e+00 1.174302929431e+00 1.183236016922e+00 1.191946512641e+00 1.200428094809e+00 1.208663457425e+00 1.216632896839e+00 1.224331607000e+00 1.231731561960e+00 1.238831044870e+00 1.245606542914e+00 1.252044199882e+00 1.258136861558e+00 1.263858866810e+00 1.269207378817e+00 1.274161456528e+00 1.278710950695e+00 1.282843416191e+00 1.286540663408e+00 1.289801209258e+00 1.292600735064e+00 1.294938383866e+00 1.296798825570e+00 1.298168468964e+00 1.299049167334e+00 1.299417510142e+00 1.299279919819e+00 1.298620151972e+00 1.297432258325e+00 1.295721197015e+00 1.293465377650e+00 1.290679738956e+00 1.287348778492e+00 1.283475154785e+00 1.279066778551e+00 1.274109488545e+00 1.268623474334e+00 1.262597845631e+00 1.256044472624e+00 1.248974013066e+00 1.241381723100e+00 1.233293924295e+00 1.224705445855e+00 1.215640227549e+00 1.206108451951e+00 1.196119960733e+00 1.185705665955e+00 1.174868673474e+00 1.163641534034e+00 1.152041892216e+00 1.140090453815e+00 1.127823677662e+00 1.115255306469e+00 1.102428195619e+00 1.089365895636e+00 1.076103492193e+00 1.062682270465e+00 1.049129290989e+00 1.035498671072e+00 1.021820224094e+00 1.008146057802e+00 9.945221079671e-01 9.809934668668e-01 9.676189939159e-01 9.544440866335e-01 9.415314966861e-01 9.289343272833e-01 9.167107185525e-01 9.049268422867e-01 8.936346156312e-01 8.829047668391e-01 8.727894293814e-01 8.633542720045e-01 8.546554964179e-01 8.467422669448e-01 8.396764992101e-01 8.334914012836e-01 8.282363723634e-01 8.239404972548e-01 8.206254624126e-01 8.183157080014e-01 8.170065935742e-01 8.167059595594e-01 8.173924251174e-01 8.190452446302e-01 8.216361795348e-01 8.251101385964e-01 8.294317053008e-01 8.345289180832e-01 8.403430745196e-01 8.468055598152e-01 8.538326056009e-01 8.613594943314e-01 8.692963276011e-01 8.775716296836e-01 8.861057470419e-01 8.948214807985e-01 9.036536770894e-01 9.125262820883e-01 9.213885118308e-01 9.301743285523e-01 9.388413271386e-01 9.473490654442e-01 9.556560093269e-01 9.637462939303e-01 9.715927547378e-01 9.791917419864e-01 9.865386221235e-01 9.936353258458e-01 1.000501319560e+00 1.007142180834e+00 1.013592621430e+00 1.019871987628e+00 1.026009523523e+00 1.032044818627e+00 1.037996599993e+00 1.043908387723e+00 1.049801399510e+00 1.055701293685e+00 1.061634085876e+00 1.067604890157e+00 1.073632276977e+00 1.079709287160e+00 1.085830150567e+00 1.091981542921e+00 1.098136864171e+00 1.104267610229e+00 1.110330758189e+00 1.116285246365e+00 1.122078418527e+00 1.127655457948e+00 1.132957857974e+00 1.137920638386e+00 1.142488643398e+00 1.146590952582e+00 1.150170433814e+00 1.153166824319e+00 1.155518100738e+00 1.157176322267e+00 1.158082386836e+00 1.158195879573e+00 1.157473022412e+00 1.155872585596e+00 1.153368826193e+00 1.149927680683e+00 1.145536173635e+00 1.140172821904e+00 1.133833399870e+00 1.126520706507e+00 1.118236027052e+00 1.109005554010e+00 1.098852485211e+00 1.087821009106e+00 1.075966259433e+00 1.063352512997e+00 1.050071172652e+00 1.036213142990e+00 1.021899861572e+00 1.007258338359e+00 9.924292097238e-01 9.775750955550e-01 9.628458767399e-01 9.484178596258e-01 9.344484213336e-01 9.210944826702e-01 9.085047959019e-01 8.967941934995e-01 8.860733207409e-01 8.764055068900e-01 8.678393737615e-01 8.603892596906e-01 8.540378727040e-01 8.487643124417e-01 8.445169222176e-01 8.412606270714e-01 8.389559667579e-01 8.375891056965e-01 8.371784581253e-01 8.377632718622e-01 8.394409965072e-01 8.423227263637e-01 8.465651662006e-01 8.523398674016e-01 8.598063228320e-01 8.691309641256e-01 8.804189515181e-01 8.937305932578e-01 9.090515694960e-01 9.262749981912e-01 9.452209155363e-01 9.656024093676e-01 9.870796616980e-01 1.009241854826e+00 1.031642307684e+00 1.053829582096e+00 1.075341544533e+00 1.095772468722e+00 1.114745903540e+00 1.131968230712e+00 1.147225688233e+00 1.160388602333e+00 1.171436973571e+00 1.180424878093e+00 1.187506088422e+00 1.192898336278e+00 1.196863413838e+00 1.196662388003e+00 1.192715142103e+00 1.188911052964e+00 1.188768638655e+00 1.193118693587e+00 1.199610098745e+00 1.204383638923e+00 1.204650279629e+00 1.200455635311e+00 1.194581357885e+00 1.190644545659e+00 1.190595930369e+00 1.193321555904e+00 1.195342813945e+00 1.193080741236e+00 1.185089812397e+00 1.172851027324e+00 1.159695389879e+00 1.148550631492e+00 1.139948043870e+00 1.131680527937e+00 1.120386152014e+00 1.103897414648e+00 1.082747457512e+00 1.059934615496e+00 1.039109852822e+00 1.022244085208e+00 1.008421902893e+00 9.947153242076e-01 9.784600931081e-01 9.592682140756e-01 9.394802967732e-01 9.227136816711e-01 9.113951262625e-01 9.050257876708e-01 9.005942146196e-01 8.947666773836e-01 8.862433094277e-01 8.766418853855e-01 8.693546172437e-01 8.670929580207e-01 8.698830919439e-01 8.750568982746e-01 8.792741762302e-01 8.810081806171e-01 8.817174325913e-01 8.849316872970e-01 8.938181868228e-01 9.088658896285e-01 9.274821213869e-01 9.457985101561e-01 9.612552971298e-01 9.740880550243e-01 9.868554478959e-01 1.002377833452e+00 1.021427214280e+00 1.041865218894e+00 1.059902963109e+00 1.072484377062e+00 1.079160514520e+00 1.082347245002e+00 1.085804214132e+00 1.092175573682e+00 1.101239106828e+00 1.110139543902e+00 1.115393959855e+00 1.115227450265e+00 1.110747467510e+00 1.105201771029e+00 1.101776025963e+00 1.101322491772e+00 1.101627453633e+00 1.098778388913e+00 1.089664893399e+00 1.073916862675e+00 1.054100204990e+00 1.034199739134e+00 1.016601935205e+00 9.825829561085e-01 9.002228460582e-01 8.403994206266e-01 8.622656353627e-01 9.377937244479e-01 9.872769731048e-01 9.602313923356e-01 8.648176842704e-01 7.686952443503e-01 7.589703630686e-01 8.372697139887e-01 9.163285805764e-01 9.268947623961e-01 8.611168821553e-01 7.725213681855e-01 7.458276701482e-01 8.049476078536e-01 8.784630706865e-01 8.929952974932e-01 8.322380880001e-01 7.460263708804e-01 7.261026814044e-01 8.048636187462e-01 9.058126660510e-01 9.456974451175e-01 8.981171654760e-01 8.030028534445e-01 7.540580244898e-01 8.138726708738e-01 9.250763957231e-01 9.934066965586e-01 9.750614686907e-01 8.915927019708e-01 8.207358586790e-01 8.391782687270e-01 9.279958132330e-01 1.002562126243e+00 1.008745088715e+00 9.547442952837e-01 9.018899540051e-01 9.138184442168e-01 9.805941965006e-01 1.031555563355e+00 1.013686097979e+00 9.323904271130e-01 8.558327027066e-01 8.684849924106e-01 9.661692875917e-01 1.059561891119e+00 1.076046132342e+00 1.003612855013e+00 8.947195008173e-01 8.433079977540e-01 8.943335621675e-01 9.816715912372e-01 1.018227600592e+00 9.726097202062e-01 8.809636100888e-01 8.281332505454e-01 8.690233578539e-01 9.539667344433e-01 9.963633060731e-01 9.547533074039e-01 8.526477323423e-01 7.711798923361e-01 7.875701230577e-01 8.733351821736e-01 9.358798980751e-01 9.198150793014e-01 8.343390810418e-01 7.485570115511e-01 7.464857992044e-01 8.255125810673e-01 9.020385864657e-01 9.134330769897e-01 8.556487056987e-01 7.791139464118e-01 7.564916314212e-01 8.073712353670e-01 8.765354451902e-01 9.084109664620e-01 8.932747955934e-01 8.638158228441e-01 8.617694529265e-01 8.921784510233e-01 9.202113462068e-01 9.153313834264e-01 8.845970980172e-01 8.700822379422e-01 9.060998928121e-01 9.730595975177e-01 1.016961719244e+00 1.001341119495e+00 9.352598052043e-01 8.745425798739e-01 8.820936745531e-01 9.540051190444e-01 1.022081478745e+00 1.027386261317e+00 9.601907623698e-01 8.661055410871e-01 8.242392180812e-01 8.703355816921e-01 9.479323488213e-01 9.805195621880e-01 9.361432848018e-01 8.403492156835e-01 7.668181478582e-01 7.821161498107e-01 8.630028269322e-01 9.312395387890e-01 9.378133011139e-01 8.858290083119e-01 8.220702192571e-01 8.051434492370e-01 8.487997693086e-01 9.106159004016e-01 9.451688157912e-01 9.407725240788e-01
 2.457132558936e+00 2.456832950636e+00 2.456910030937e+00 2.458555325228e+00 2.461292073850e+00 2.463507970689e+00 2.464166456641e+00 2.463842853264e+00 2.464096323240e+00 2.465885696836e+00 2.468602520319e+00 2.470658826556e+00 2.471117522077e+00 2.470694576606e+00 2.471033265765e+00 2.472967687797e+00 2.475649611587e+00 2.477463672494e+00 2.477695635214e+00 2.477239432440e+00 2.477689002929e+00 2.479720842142e+00 2.482378473225e+00 2.484020843174e+00 2.484034075563e+00 2.483498068913e+00 2.484061602519e+00 2.486215615043e+00 2.488799190099e+00 2.490225447886e+00 2.490101355598e+00 2.489613981652e+00 2.490316438482e+00 2.492538946048e+00 2.495038790056e+00 2.496279208236e+00 2.496026941203e+00 2.495585710250e+00 2.496437176189e+00 2.498725436254e+00 2.501116891015e+00 2.502175507193e+00 2.501822003408e+00 2.501436365832e+00 2.502441256026e+00 2.504807301500e+00 2.507071708586e+00 2.507881611763e+00 2.507405653447e+00 2.507143786696e+00 2.508345508003e+00 2.510736009120e+00 2.512813722596e+00 2.513416136821e+00 2.512910434044e+00 2.512797355051e+00 2.514140986217e+00 2.516487777297e+00 2.518378568947e+00 2.518853158653e+00 2.518387750383e+00 2.518387924328e+00 2.519781245738e+00 2.522085802632e+00 2.523889765918e+00 2.524281894344e+00 2.523775545220e+00 2.523796141409e+00 2.525244993116e+00 2.527577574102e+00 2.529328632606e+00 2.529581647343e+00 2.528940285944e+00 2.528964048514e+00 2.530549689242e+00 2.532959952790e+00 2.534563392969e+00 2.534538494612e+00 2.533754076378e+00 2.533892336197e+00 2.535683097353e+00 2.538098154728e+00 2.539414985652e+00 2.539059143231e+00 2.538223091671e+00 2.538598768843e+00 2.540575726168e+00 2.542840983715e+00 2.543780088417e+00 2.543182932771e+00 2.542455264658e+00 2.543106616483e+00 2.545153831199e+00 2.547144557943e+00 2.547724263044e+00 2.547045483778e+00 2.546543887995e+00 2.547417374512e+00 2.549391532252e+00 2.551067739087e+00 2.551406426972e+00 2.550783058492e+00 2.550519566600e+00 2.551497534105e+00 2.553295791915e+00 2.554689465697e+00 2.554918927941e+00 2.554422301304e+00 2.554329579186e+00 2.555296147782e+00 2.556876814790e+00 2.558045674163e+00 2.558241921387e+00 2.557882082239e+00 2.557890554452e+00 2.558769432162e+00 2.560126898791e+00 2.561125154651e+00 2.561328915240e+00 2.561093764160e+00 2.561155960330e+00 2.561905882123e+00 2.563044636815e+00 2.563915475007e+00 2.564162972232e+00 2.564039402655e+00 2.564114661760e+00 2.564714317500e+00 2.565645642747e+00 2.566421739932e+00 2.566729156528e+00 2.566703858267e+00 2.566765867165e+00 2.567208761079e+00 2.567946620345e+00 2.568632377393e+00 2.568990644823e+00 2.569053331884e+00 2.569104503937e+00 2.569403794363e+00 2.569953250949e+00 2.570536573183e+00 2.570924820164e+00 2.571071116902e+00 2.571131751270e+00 2.571312628492e+00 2.571686333592e+00 2.572151126152e+00 2.572534402126e+00 2.572744839808e+00 2.572829576408e+00 2.572929798225e+00 2.573151039203e+00 2.573479122799e+00 2.573809951349e+00 2.574039775125e+00 2.574154014398e+00 2.574216252702e+00 2.574320784619e+00 2.574507874881e+00 2.574740142222e+00 2.574944907409e+00 2.575070979443e+00 2.575123580239e+00 2.575155781272e+00 2.575223489106e+00 2.575343224352e+00 2.575480270153e+00 2.575583112106e+00 2.575625856345e+00 2.575621680368e+00 2.575612734250e+00 2.575630322805e+00 2.575673065437e+00 2.575714648969e+00 2.575724848769e+00 2.575694732986e+00 2.575636731963e+00 2.575578360821e+00 2.575534302504e+00 2.575496696249e+00 2.575447371511e+00 2.575371178046e+00 2.575270592732e+00 2.575161934294e+00 2.575053695736e+00 2.574940984558e+00 2.574815310437e+00 2.574671635594e+00 2.574519216916e+00 2.574364033802e+00 2.574202925711e+00 2.574024913926e+00 2.573824338126e+00 2.573609719743e+00 2.573396773995e+00 2.573185954315e+00 2.572966521817e+00 2.572724122312e+00 2.572457177244e+00 2.572182902404e+00 2.571912230942e+00 2.571640893655e+00 2.571350900080e+00 2.571037002817e+00 2.570708962963e+00 2.570379273033e+00 2.570049574311e+00 2.569706370740e+00 2.569337999896e+00 2.568952990694e+00 2.568562270239e+00 2.568170208402e+00 2.567766532684e+00 2.567340737717e+00 2.566896672658e+00 2.566441377979e+00 2.565983947882e+00 2.565515511755e+00 2.565027538230e+00 2.564521323167e+00 2.564003264899e+00 2.563479873644e+00 2.562947159339e+00 2.562396259538e+00 2.561827490390e+00 2.561247214915e+00 2.560659647109e+00 2.560062387864e+00 2.559449056904e+00 2.558820557007e+00 2.558177041651e+00 2.557527426295e+00 2.556867721965e+00 2.556191980935e+00 2.555502562392e+00 2.554799451527e+00 2.554085556244e+00 2.553363471198e+00 2.552626665129e+00 2.551873489972e+00 2.551108300309e+00 2.550332064949e+00 2.549543284724e+00 2.548743590145e+00 2.547926859621e+00 2.547093488871e+00 2.546253068380e+00 2.545399492847e+00 2.544530875286e+00 2.543647676173e+00 2.542750363605e+00 2.541838883858e+00 2.540915878438e+00 2.539979174717e+00 2.539026848040e+00 2.538063172205e+00 2.537082787992e+00 2.536089057077e+00 2.535082757901e+00 2.534062067054e+00 2.533027925533e+00 2.531982476882e+00 2.530918680019e+00 2.529840218521e+00 2.528749442358e+00 2.527644660765e+00 2.526527430635e+00 2.525395192002e+00 2.524246323581e+00 2.523083444988e+00 2.521907174710e+00 2.520716908209e+00 2.519512980297e+00 2.518292867073e+00 2.517057361402e+00 2.515807523990e+00 2.514543956964e+00 2.513263455479e+00 2.511968685232e+00 2.510660000073e+00 2.509336300932e+00 2.507996806322e+00 2.506643592651e+00 2.505272971175e+00 2.503887569920e+00 2.502487992910e+00 2.501073221950e+00 2.499644973886e+00 2.498201990885e+00 2.496740633003e+00 2.495265265235e+00 2.493773249717e+00 2.492266956385e+00 2.490749200676e+00 2.489213877034e+00 2.487661969677e+00 2.486093990232e+00 2.484509570059e+00 2.482911094287e+00 2.481298792172e+00 2.479669772431e+00 2.478024314193e+00 2.476364392789e+00 2.474687071430e+00 2.472992264816e+00 2.471283662586e+00 2.469561639039e+00 2.467822188772e+00 2.466067156638e+00 2.464291939787e+00 2.462501725844e+00 2.460697628272e+00 2.458876203288e+00 2.457040137802e+00 2.455185905548e+00 2.453314675358e+00 2.451427540540e+00 2.449524402886e+00 2.447603784981e+00 2.445669655893e+00 2.443716996583e+00 2.441746117584e+00 2.439759592708e+00 2.437756378946e+00 2.435736264467e+00 2.433702033449e+00 2.431649736176e+00 2.429577248681e+00 2.427491134788e+00 2.425386228907e+00 2.423266177670e+00 2.421129499865e+00 2.418974973340e+00 2.416803028836e+00 2.414613670088e+00 2.412406810661e+00 2.410185753760e+00 2.407945655651e+00 2.405687930724e+00 2.403413599397e+00 2.401120187869e+00 2.398811582735e+00 2.396486212628e+00 2.394142132367e+00 2.391780560018e+00 2.389402102514e+00 2.387005265493e+00 2.384592306493e+00 2.382161795236e+00 2.379712806647e+00 2.377246373858e+00 2.374760223003e+00 2.372258987329e+00 2.369740680267e+00 2.367203287636e+00 2.364648205585e+00 2.362075720560e+00 2.359483343855e+00 2.356875627581e+00 2.354248918134e+00 2.351604353201e+00 2.348942761245e+00 2.346261371245e+00 2.343562506518e+00 2.340846692074e+00 2.338110722929e+00 2.335357953316e+00 2.332587076555e+00 2.329796866052e+00 2.326989184457e+00 2.324163572995e+00 2.321319241089e+00 2.318456875243e+00 2.315576054067e+00 2.312676957514e+00 2.309759670101e+00 2.306822349031e+00 2.303868659719e+00 2.300896481112e+00 2.297904680717e+00 2.294895460025e+00 2.291865943417e+00 2.288819294980e+00 2.285754933225e+00 2.282670776914e+00 2.279567721524e+00 2.276446526635e+00 2.273306260601e+00 2.270148674486e+00 2.266971158936e+00 2.263774774199e+00 2.260560682437e+00 2.257325999684e+00 2.254073299213e+00 2.250803286086e+00 2.247512796073e+00 2.244204393937e+00 2.240876261361e+00 2.237528214952e+00 2.234163343158e+00 2.230779534208e+00 2.227375246582e+00 2.223954124834e+00 2.220511176577e+00 2.217050762178e+00 2.213571753686e+00 2.210073144122e+00 2.206556307888e+00 2.203018452102e+00 2.199462859153e+00 2.195888249797e+00 2.192294101502e+00 2.188681950905e+00 2.185049045747e+00 2.181397037011e+00 2.177727194892e+00 2.174037090636e+00 2.170328461114e+00 2.166600561184e+00 2.162852887442e+00 2.159087659425e+00 2.155302359312e+00 2.151497126452e+00 2.147674809116e+00 2.143829859769e+00 2.139968330884e+00 2.136088794527e+00 2.132188381998e+00 2.128268260649e+00 2.124330867686e+00 2.120372592472e+00 2.116396176486e+00 2.112400683334e+00 2.108385399311e+00 2.104352024888e+00 2.100298117193e+00 2.096226370824e+00 2.092134852103e+00 2.088024664019e+00 2.083896204430e+00 2.079746487666e+00 2.075578380544e+00 2.071393394149e+00 2.067185916841e+00 2.062961101883e+00 2.058717655408e+00 2.054453909938e+00 2.050173437960e+00 2.045870996491e+00 2.041552150442e+00 2.037213096241e+00 2.032854517052e+00 2.028478065292e+00 2.024082172978e+00 2.019667979893e+00 2.015234722720e+00 2.010782001726e+00 2.006311508628e+00 2.001821051863e+00 1.997312715409e+00 1.992785720403e+00 1.988239338305e+00 1.983675576922e+00 1.979091495549e+00 1.974489187044e+00 1.969869108070e+00 1.965229625611e+00 1.960572552370e+00 1.955896512322e+00 1.951200483562e+00 1.946488261766e+00 1.941756417582e+00 1.937007033682e+00 1.932239099447e+00 1.927452048989e+00 1.922647834966e+00 1.917824938685e+00 1.912983516554e+00 1.908124512030e+00 1.903247287855e+00 1.898353347541e+00 1.893438731424e+00 1.888507539575e+00 1.883559687941e+00 1.878592360915e+00 1.873608269134e+00 1.868605118688e+00 1.863585135002e+00 1.858548476790e+00 1.853491999529e+00 1.848419324263e+00 1.843329287160e+00 1.838221575214e+00 1.833096757156e+00 1.827954187343e+00 1.822796045667e+00 1.817618479859e+00 1.812425042689e+00 1.807214422433e+00 1.801985682205e+00 1.796742534360e+00 1.791479917181e+00 1.786202554062e+00 1.780908409490e+00 1.775596061056e+00 1.770269452593e+00 1.764924118502e+00 1.759563716656e+00 1.754187409642e+00 1.748792442956e+00 1.743383833436e+00 1.737957210610e+00 1.732516098189e+00 1.727059841809e+00 1.721584816504e+00 1.716098015968e+00 1.710592137452e+00 1.705072180589e+00 1.699537150889e+00 1.693984321727e+00 1.688420137734e+00 1.682837552982e+00 1.677241498861e+00 1.671630313329e+00 1.666003164176e+00 1.660363576716e+00 1.654706006172e+00 1.649037146560e+00 1.643352582469e+00 1.637652614218e+00 1.631941087675e+00 1.626211882720e+00 1.620470604169e+00 1.614715992368e+00 1.608945899551e+00 1.603164934189e+00 1.597366877044e+00 1.591558313844e+00 1.585736171913e+00 1.579898831695e+00 1.574051862070e+00 1.568187877367e+00 1.562314144395e+00 1.556427020488e+00 1.550526016082e+00 1.544614873130e+00 1.538689960478e+00 1.532754831334e+00 1.526805880972e+00 1.520844937791e+00 1.514875699295e+00 1.508890657392e+00 1.502897595187e+00 1.496891405269e+00 1.490875809429e+00 1.484848222029e+00 1.478808729808e+00 1.472762408459e+00 1.466702401657e+00 1.460633781366e+00 1.454556224078e+00 1.448466504319e+00 1.442369727585e+00 1.436260939370e+00 1.430144667656e+00 1.424018938755e+00 1.417882521104e+00 1.411741900545e+00 1.405587887979e+00 1.399429331406e+00 1.393260764877e+00 1.387083632987e+00 1.380902160142e+00 1.374709175185e+00 1.368511859880e+00 1.362305907433e+00 1.356093913445e+00 1.349876609636e+00 1.343648808394e+00 1.337420575294e+00 1.331181912049e+00 1.324938697231e+00 1.318691746883e+00 1.312436814136e+00 1.306181115121e+00 1.299915971502e+00 1.293650358533e+00 1.287379519018e+00 1.281102429568e+00 1.274825955398e+00 1.268541654333e+00 1.262258272144e+00 1.255969881737e+00 1.249678437546e+00 1.243388939915e+00 1.237091710813e+00 1.230797759827e+00 1.224500072674e+00 1.218201050585e+00 1.211904613385e+00 1.205602163048e+00 1.199305702781e+00 1.193006065841e+00 1.186707410902e+00 1.180412401308e+00 1.174112979635e+00 1.167822884609e+00 1.161527872014e+00 1.155239480083e+00 1.148953400710e+00 1.142668046224e+00 1.136391485003e+00 1.130112525704e+00 1.123843391980e+00 1.117576415717e+00 1.111313389040e+00 1.105059997722e+00 1.098807021078e+00 1.092566596981e+00 1.086328864229e+00 1.080099150985e+00 1.073881100704e+00 1.067663933325e+00 1.061464305798e+00 1.055267866640e+00 1.049083809726e+00 1.042910349091e+00 1.036742890156e+00 1.030595105055e+00 1.024451200223e+00 1.018324988506e+00 1.012210032009e+00 1.006107492700e+00 1.000023557622e+00 9.939468740904e-01 9.878933816135e-01 9.818513597163e-01 9.758252709419e-01 9.698207857063e-01 9.638279163842e-01 9.578609421363e-01 9.519067259953e-01 9.459763410738e-01 9.400665184601e-01 9.341732203289e-01 9.283104610866e-01 9.224632400618e-01 9.166435396995e-01 9.108480144673e-01 9.050741221455e-01 8.993324884460e-01 8.936105613481e-01 8.879221085475e-01 8.822595094762e-01 8.766253967486e-01 8.710269905175e-01 8.654514495044e-01 8.599155339200e-01 8.544089788135e-01 8.489368601988e-01 8.435033347492e-01 8.380993408288e-01 8.327403817873e-01 8.274123213438e-01 8.221274213811e-01 8.168836746748e-01 8.116770452629e-01 8.065200281288e-01 8.013990081695e-01 7.963291445592e-01 7.913028981693e-01 7.863209998053e-01 7.813955977428e-01 7.765099362281e-01 7.716836237140e-01 7.669052173185e-01 7.621805143464e-01 7.575158277608e-01 7.528984237258e-01 7.483485129332e-01 7.438508409703e-01 7.394169499696e-01 7.350454283629e-01 7.307323408621e-01 7.264919909538e-01 7.223098725675e-01 7.182019651856e-01 7.141605032767e-01 7.101880301919e-01 7.062939682761e-01 7.024652975024e-01 6.987202910870e-01 6.950466195347e-01 6.914518513867e-01 6.879417593116e-01 6.845058967245e-01 6.811611139342e-01 6.778952812444e-01 6.747187695411e-01 6.716313986943e-01 6.686269487757e-01 6.657223176793e-01 6.629015957239e-01 6.601815259420e-01 6.575558481983e-01 6.550221493510e-01 6.525962735343e-01 6.502607952455e-01 6.480340876350e-01 6.459061907050e-01 6.438816689751e-01 6.419679079324e-01 6.401523654705e-01 6.384541701052e-01 6.368578467069e-01 6.353767567144e-01 6.340069258659e-01 6.327449586581e-01 6.316047775704e-01 6.305707314732e-01 6.296585588988e-01 6.288605557565e-01 6.281772429665e-01 6.276185860268e-01 6.271695910745e-01 6.268481494161e-01 6.266418353770e-01 6.265562157707e-01 6.265956723545e-01 6.267482297656e-01 6.270313446331e-01 6.274280879707e-01 6.279499320353e-01 6.285959211031e-01 6.293562280484e-01 6.302471527964e-01 6.312515724934e-01 6.323826955091e-01 6.336330138245e-01 6.350004883443e-01 6.364960981771e-01 6.381010663820e-01 6.398346087149e-01 6.416800203395e-01 6.436449959925e-01 6.457303926835e-01 6.479242245075e-01 6.502426768865e-01 6.526680958960e-01 6.552109575447e-01 6.578662382151e-01 6.606284987892e-01 6.635090848623e-01 6.664900820914e-01 6.695857294831e-01 6.727859233346e-01 6.760884958294e-01 6.795017999670e-01 6.830105098608e-01 6.866282122767e-01 6.903412258901e-01 6.941539188267e-01 6.980681497531e-01 7.020711450266e-01 7.061768391891e-01 7.103693280924e-01 7.146575635763e-01 7.190358190789e-01 7.234997778482e-01 7.280570845806e-01 7.326927067765e-01 7.374191794094e-01 7.422253867562e-01 7.471122424045e-01 7.520835996683e-01 7.571270722885e-01 7.622542045185e-01 7.674522928481e-01 7.727249868296e-01 7.780741116804e-01 7.834870892664e-01 7.889781275551e-01 7.945302144383e-01 8.001525265091e-01 8.058411530496e-01 8.115889802134e-01 8.174054383927e-01 8.232773545210e-01 8.292135671725e-01 8.352054439071e-01 8.412530246866e-01 8.473601792437e-01 8.535150832270e-01 8.597288786620e-01 8.659898176311e-01 8.723014933248e-01 8.786650217003e-01 8.850699678366e-01 8.915278475387e-01 8.980244582860e-01 9.045671164698e-01 9.111523422502e-01 9.177745165640e-01 9.244417357951e-01 9.311412785466e-01 9.378812072879e-01 9.446559743681e-01 9.514629532502e-01 9.583070833024e-01 9.651777396121e-01 9.720836032374e-01 9.790154021089e-01 9.859754926557e-01 9.929640788161e-01 9.999745883203e-01 1.007013595929e+00 1.014071171279e+00 1.021152356019e+00 1.028254292333e+00 1.035372778630e+00 1.042512672825e+00 1.049664587433e+00 1.056835311530e+00 1.064019396949e+00 1.071213458804e+00 1.078423256797e+00 1.085638668551e+00 1.092866327558e+00 1.100099976765e+00 1.107338654352e+00 1.114585854676e+00 1.121831828382e+00 1.129085003230e+00 1.136335463992e+00 1.143587476583e+00 1.150838174118e+00 1.158083346533e+00 1.165328673149e+00 1.172563583634e+00 1.179794345254e+00 1.187015207437e+00 1.194226436640e+00 1.201427870674e+00 1.208614107900e+00 1.215789111704e+00 1.222948220204e+00 1.230089100190e+00 1.237213804469e+00 1.244316472890e+00 1.251400856015e+00 1.258459831380e+00 1.265497229754e+00 1.272507878253e+00 1.279491197650e+00 1.286447332636e+00 1.293371435038e+00 1.300266599235e+00 1.307127410284e+00 1.313954244412e+00 1.320745602878e+00 1.327496677791e+00 1.334211885845e+00 1.340884376765e+00 1.347514970973e+00 1.354102812253e+00 1.360642024413e+00 1.367137247427e+00 1.373582395675e+00 1.379977219400e+00 1.386321493345e+00 1.392610665384e+00 1.398846592529e+00 1.405022885432e+00 1.411142584641e+00 1.417201067187e+00 1.423198024105e+00 1.429131939229e+00 1.434999523449e+00 1.440800626632e+00 1.446533415976e+00 1.452195423495e+00 1.457786095298e+00 1.463302134066e+00 1.468744422655e+00 1.474107560941e+00 1.479392363953e+00 1.484596213720e+00 1.489717610245e+00 1.494755611343e+00 1.499706896297e+00 1.504570550352e+00 1.509345180095e+00 1.514028038510e+00 1.518618744794e+00 1.523114900740e+00 1.527513412203e+00 1.531814557146e+00 1.536015496542e+00 1.540114479870e+00 1.544109714527e+00 1.547998936229e+00 1.551782981340e+00 1.555457732065e+00 1.559020446898e+00 1.562473145108e+00 1.565809131818e+00 1.569031824951e+00 1.572136602192e+00 1.575121770176e+00 1.577987155840e+00 1.580726816238e+00 1.583345953382e+00 1.585836409895e+00 1.588199545590e+00 1.590435864381e+00 1.592538254370e+00 1.594511673081e+00 1.596348417927e+00 1.598051101055e+00 1.599616942339e+00 1.601042211983e+00 1.602330628364e+00 1.603473153589e+00 1.604475617086e+00 1.605332105277e+00 1.606041603499e+00 1.606608162279e+00 1.607020175094e+00 1.607286962558e+00 1.607400531930e+00 1.607359999182e+00 1.607170121931e+00 1.606817389201e+00 1.606316184913e+00 1.605652732371e+00 1.604830433522e+00 1.603852428426e+00 1.602706741330e+00 1.601407185336e+00 1.599938576095e+00 1.598308938632e+00 1.596515421382e+00 1.594551525321e+00 1.592428900172e+00 1.590130760819e+00 1.587670255235e+00 1.585040674473e+00 1.582235790034e+00 1.579270363455e+00 1.576125848316e+00 1.572816296406e+00 1.569332756454e+00 1.565675085216e+00 1.561852593172e+00 1.557848168863e+00 1.553679510477e+00 1.549334531360e+00 1.544815410664e+00 1.540129336279e+00 1.535261791177e+00 1.530230978603e+00 1.525021206778e+00 1.519641033482e+00 1.514093927767e+00 1.508367793408e+00 1.502479956925e+00 1.496415051907e+00 1.490184209333e+00 1.483787253234e+00 1.477215597097e+00 1.470486758842e+00 1.463584934806e+00 1.456523552368e+00 1.449299076861e+00 1.441909399943e+00 1.434367558288e+00 1.426657569307e+00 1.418798720767e+00 1.410782518121e+00 1.402611625485e+00 1.394296028742e+00 1.385823960908e+00 1.377213802852e+00 1.368456284827e+00 1.359557784971e+00 1.350524909619e+00 1.341351249609e+00 1.332053088342e+00 1.322620047057e+00 1.313066152315e+00 1.303390559863e+00 1.293594448277e+00 1.283691416062e+00 1.273671159565e+00 1.263553307693e+00 1.253331675524e+00 1.243014018505e+00 1.232611738307e+00 1.222117011882e+00 1.211551011691e+00 1.200906270212e+00 1.190195788569e+00 1.179427235355e+00 1.168599013566e+00 1.157731313645e+00 1.146814588048e+00 1.135871630558e+00 1.124902601780e+00 1.113913125655e+00 1.102923843179e+00 1.091924325419e+00 1.080944760588e+00 1.069978595824e+00 1.059040517998e+00 1.048148974041e+00 1.037297272216e+00 1.026516827027e+00 1.015801069549e+00 1.005172541835e+00 9.946429439099e-01 9.842137701638e-01 9.739182494820e-01 9.637466763638e-01 9.537300789962e-01 9.438762518595e-01 9.341934910449e-01 9.247133060526e-01 9.154270138251e-01 9.063723579786e-01 8.975506475426e-01 8.889790629190e-01 8.806852828053e-01 8.726628246144e-01 8.649524106923e-01 8.575514510437e-01 8.504821583483e-01 8.437642876584e-01 8.373991329320e-01 8.314227647667e-01 8.258268922524e-01 8.206405567450e-01 8.158742373473e-01 8.115302371493e-01 8.076392918503e-01 8.041879374415e-01 8.012078111461e-01 7.986950275747e-01 7.966541985252e-01 7.951066945322e-01 7.940352659216e-01 7.934648893366e-01 7.933809000904e-01 7.937899624468e-01 7.946970347446e-01 7.960840520073e-01 7.979669625863e-01 8.003212076837e-01 8.031539402382e-01 8.064523005446e-01 8.102031291121e-01 8.144079060622e-01 8.190390611544e-01 8.240989390891e-01 8.295654741173e-01 8.354260626046e-01 8.416721119917e-01 8.482762342420e-01 8.552376995715e-01 8.625262972316e-01 8.701323284063e-01 8.780400401333e-01 8.862239676220e-01 8.946800623519e-01 9.033755071086e-01 9.123059812989e-01 9.214465582477e-01 9.307786774525e-01 9.402925714317e-01 9.499579595186e-01 9.597730432093e-01 9.697068200894e-01 9.797488256344e-01 9.898851818546e-01 1.000086822466e+00 1.010354351624e+00 1.020654402836e+00 1.030982287737e+00 1.041318074198e+00 1.051639454370e+00 1.061943648394e+00 1.072199219227e+00 1.082402700709e+00 1.092531896162e+00 1.102570199847e+00 1.112510322047e+00 1.122322974123e+00 1.132006528183e+00 1.141535266236e+00 1.150897656402e+00 1.160080123561e+00 1.169059677371e+00 1.177832436842e+00 1.186371603764e+00 1.194668623778e+00 1.202707270024e+00 1.210468229511e+00 1.217943931318e+00 1.225109148025e+00 1.231958517665e+00 1.238471050611e+00 1.244633691356e+00 1.250435065384e+00 1.255852896278e+00 1.260885075303e+00 1.265506343359e+00 1.269709648419e+00 1.273482229179e+00 1.276807084686e+00 1.279680881110e+00 1.282080260753e+00 1.284006193206e+00 1.285441476013e+00 1.286375339671e+00 1.286810236328e+00 1.286720625822e+00 1.286117590520e+00 1.284983228435e+00 1.283314980084e+00 1.281115953379e+00 1.278370105005e+00 1.275091382209e+00 1.271268067480e+00 1.266903880401e+00 1.262008722400e+00 1.256570391975e+00 1.250614160684e+00 1.244130085220e+00 1.237135895151e+00 1.229642245962e+00 1.221650524259e+00 1.213190900871e+00 1.204262260097e+00 1.194890859182e+00 1.185096537349e+00 1.174889814736e+00 1.164307786324e+00 1.153358976909e+00 1.142080914201e+00 1.130497486139e+00 1.118633419208e+00 1.106530865653e+00 1.094209941698e+00 1.081718386774e+00 1.069082789810e+00 1.056344153902e+00 1.043547415863e+00 1.030724322388e+00 1.017928450050e+00 1.005194410815e+00 9.925741059781e-01 9.801140009311e-01 9.678576720153e-01 9.558614576568e-01 9.441642988467e-01 9.328265234875e-01 9.218907268905e-01 9.114086350842e-01 9.014327040189e-01 8.920015593702e-01 8.831723902185e-01 8.749791727813e-01 8.674692234497e-01 8.606799883620e-01 8.546403713119e-01 8.493897335936e-01 8.449388310596e-01 8.413178242867e-01 8.385342938297e-01 8.365910129944e-01 8.354951307682e-01 8.352261056904e-01 8.357814081840e-01 8.371290975858e-01 8.392442852414e-01 8.420923135892e-01 8.456249324315e-01 8.498076482561e-01 8.545755664596e-01 8.598805557078e-01 8.656656314446e-01 8.718620201923e-01 8.784189975010e-01 8.852636779687e-01 8.923422498655e-01 8.995924962252e-01 9.069538085922e-01 9.143781624000e-01 9.218055295540e-01 9.292011309450e-01 9.365140629615e-01 9.437151696742e-01 9.507748181015e-01 9.576646824721e-01 9.643793062396e-01 9.708980850906e-01 9.772276001192e-01 9.833683598538e-01 9.893280137865e-01 9.951303317775e-01 1.000785378077e+00 1.006328317448e+00 1.011783004029e+00 1.017177182922e+00 1.022549621454e+00 1.027920229071e+00 1.033330118147e+00 1.038797526145e+00 1.044346084892e+00 1.049997129577e+00 1.055753176195e+00 1.061625793192e+00 1.067602915293e+00 1.073675335370e+00 1.079821395389e+00 1.086007719453e+00 1.092201384145e+00 1.098351847828e+00 1.104411204502e+00 1.110319821216e+00 1.116018444749e+00 1.121442875357e+00 1.126522736152e+00 1.131199436833e+00 1.135399602224e+00 1.139064247758e+00 1.142131550854e+00 1.144541549536e+00 1.146247377861e+00 1.147193731064e+00 1.147345379799e+00 1.146661614334e+00 1.145112372140e+00 1.142678729368e+00 1.139331854764e+00 1.135069861713e+00 1.129881259479e+00 1.123766954134e+00 1.116738802193e+00 1.108803712298e+00 1.099995669677e+00 1.090337737726e+00 1.079877402563e+00 1.068668204792e+00 1.056770969038e+00 1.044272720214e+00 1.031255429416e+00 1.017833009065e+00 1.004120462279e+00 9.902481160081e-01 9.763647247509e-01 9.626086178930e-01 9.491457789043e-01 9.361209916674e-01 9.236851565655e-01 9.119789214519e-01 9.011131483475e-01 8.911971369603e-01 8.822913737803e-01 8.744460236560e-01 8.676735616658e-01 8.619569210362e-01 8.572719598531e-01 8.535586835372e-01 8.507719567664e-01 8.488594270892e-01 8.477889601130e-01 8.475601951227e-01 8.481911560011e-01 8.497590960647e-01 8.523593546972e-01 8.561391130800e-01 8.612684815245e-01 8.679208698604e-01 8.762825377289e-01 8.864972427037e-01 8.986751872245e-01 9.128544689020e-01 9.289906473531e-01 9.469601169232e-01 9.665338419509e-01 9.874145221676e-01 1.009221570846e+00 1.031527446115e+00 1.053881712495e+00 1.075813539364e+00 1.096892705066e+00 1.116710086539e+00 1.134932211641e+00 1.151301907577e+00 1.165641858228e+00 1.177887162298e+00 1.188051648536e+00 1.196249642362e+00 1.202667078242e+00 1.207543714977e+00 1.207949057085e+00 1.204511499794e+00 1.201125296664e+00 1.201309169097e+00 1.205893616886e+00 1.212525185882e+00 1.217335422166e+00 1.217516220842e+00 1.213080653298e+00 1.206784928419e+00 1.202235206519e+00 1.201395627035e+00 1.203177897146e+00 1.204113386962e+00 1.200599802778e+00 1.191146256066e+00 1.177193595652e+00 1.162075648843e+00 1.148783171086e+00 1.137950886710e+00 1.127460528615e+00 1.113999950696e+00 1.095410516242e+00 1.072237748096e+00 1.047539433047e+00 1.025078992183e+00 1.006951891513e+00 9.923194374505e-01 9.782477450855e-01 9.620075599242e-01 9.431332178322e-01 9.238988385721e-01 9.078621065253e-01 8.973648081554e-01 8.917847986984e-01 8.879660830832e-01 8.824564204798e-01 8.738784614482e-01 8.638420240305e-01 8.557988221307e-01 8.525853526026e-01 8.543848953754e-01 8.586777039010e-01 8.622637170324e-01 8.637620108072e-01 8.647947641999e-01 8.690353372313e-01 8.796951839322e-01 8.971712410272e-01 9.186681968461e-01 9.401147843378e-01 9.587930939797e-01 9.748060537957e-01 9.905770186634e-01 1.008775137602e+00 1.030054829744e+00 1.052243520522e+00 1.071616712316e+00 1.085256059359e+00 1.092863078123e+00 1.096991687337e+00 1.101500593483e+00 1.109091424770e+00 1.119571296438e+00 1.130077597823e+00 1.137091028319e+00 1.138759448477e+00 1.136055713460e+00 1.132056659700e+00 1.129781787776e+00 1.129988143278e+00 1.130457691069e+00 1.127328402063e+00 1.117514612412e+00 1.100609545925e+00 1.079114678117e+00 1.056953191205e+00 1.036160693270e+00 1.000959867431e+00 9.107740911081e-01 8.330724354189e-01 8.395354318065e-01 9.153039029400e-01 9.764956215824e-01 9.619600648069e-01 8.703039684880e-01 7.634364007238e-01 7.364789231034e-01 8.098584811451e-01 8.970899343378e-01 9.178962105456e-01 8.539622870651e-01 7.524588382943e-01 7.063082633454e-01 7.619508998095e-01 8.511094891391e-01 8.876431774150e-01 8.423417963740e-01 7.528961329759e-01 7.084653933385e-01 7.647407177594e-01 8.635675773075e-01 9.171138193304e-01 8.894164311209e-01 8.107735065172e-01 7.651861694936e-01 8.157149300172e-01 9.178789278625e-01 9.828953179716e-01 9.647046416155e-01 8.817956824766e-01 8.121579102204e-01 8.368323698542e-01 9.377889463222e-01 1.025974177901e+00 1.041892449161e+00 9.882169550279e-01 9.230686012863e-01 9.170288089572e-01 9.749160492827e-01 1.030818330704e+00 1.026863795264e+00 9.617816180763e-01 8.960652869535e-01 9.078008627444e-01 9.974826663665e-01 1.083969604368e+00 1.095739179478e+00 1.018785180446e+00 9.050933907619e-01 8.522000428016e-01 9.086809900308e-01 1.004542191513e+00 1.046012102046e+00 9.966554080374e-01 8.908293567999e-01 8.206480853428e-01 8.577577153813e-01 9.548423893215e-01 1.012602387500e+00 9.779801012678e-01 8.664389768324e-01 7.590984140278e-01 7.543348021658e-01 8.437542153334e-01 9.254041386178e-01 9.286065952532e-01 8.507426702783e-01 7.525579272191e-01 7.246559025490e-01 7.881943467543e-01 8.663137254718e-01 8.875326248822e-01 8.387930109328e-01 7.646899434280e-01 7.385958050657e-01 7.878695407254e-01 8.611075194026e-01 8.997949317598e-01 8.897667953092e-01 8.608632848823e-01 8.562285585924e-01 8.861187316235e-01 9.190503252631e-01 9.237482846749e-01 9.041524116446e-01 8.979414679764e-01 9.363567577642e-01 1.001437541496e+00 1.042438514185e+00 1.024138481086e+00 9.553793089330e-01 8.917852668640e-01 8.971465200056e-01 9.688383857678e-01 1.038239893335e+00 1.044810191051e+00 9.772333586609e-01 8.796762266217e-01 8.307325110455e-01 8.688425390658e-01 9.407011623541e-01 9.705252573771e-01 9.271630452703e-01 8.377555712357e-01 7.747906011692e-01 7.958025622885e-01 8.705015360711e-01 9.242600317980e-01 9.155604104507e-01 8.561632909658e-01 8.002498089016e-01 8.021716613225e-01 8.570018849415e-01 9.115446275654e-01 9.255866369016e-01 9.003582211383e-01
 2.421229620470e+00 2.420892753125e+00 2.420928720222e+00 2.422510849771e+00 2.425170039521e+00 2.427315397086e+00 2.427923539223e+00 2.427564676790e+00 2.427774633540e+00 2.429501141728e+00 2.432139344775e+00 2.434126283549e+00 2.434537158733e+00 2.434079834292e+00 2.434374668986e+00 2.436243135444e+00 2.438846149098e+00 2.440591167234e+00 2.440776452520e+00 2.440287440367e+00 2.440692661707e+00 2.442655598099e+00 2.445233037955e+00 2.446809404236e+00 2.446779270968e+00 2.446208443696e+00 2.446724188602e+00 2.448808543920e+00 2.451313230045e+00 2.452673508924e+00 2.452506063909e+00 2.451982596820e+00 2.452636950489e+00 2.454788646971e+00 2.457210079356e+00 2.458385201136e+00 2.458090687135e+00 2.457613880515e+00 2.458415314418e+00 2.460628603560e+00 2.462941381306e+00 2.463936038361e+00 2.463543594234e+00 2.463120360061e+00 2.464071305413e+00 2.466362017172e+00 2.468549029346e+00 2.469299252577e+00 2.468784893513e+00 2.468483622036e+00 2.469628637425e+00 2.471942435942e+00 2.473946046785e+00 2.474490948583e+00 2.473945910752e+00 2.473791216031e+00 2.475075882625e+00 2.477347093935e+00 2.479164530003e+00 2.479583958684e+00 2.479078019292e+00 2.479036716732e+00 2.480369534639e+00 2.482597183831e+00 2.484328445448e+00 2.484666299310e+00 2.484121078682e+00 2.484098923655e+00 2.485485329621e+00 2.487740124412e+00 2.489418692129e+00 2.489618050505e+00 2.488940609131e+00 2.488919409610e+00 2.490437954767e+00 2.492768638112e+00 2.494301924303e+00 2.494228326839e+00 2.493405445060e+00 2.493495212883e+00 2.495215487019e+00 2.497551876705e+00 2.498801345799e+00 2.498398581908e+00 2.497523116166e+00 2.497846621752e+00 2.499750889007e+00 2.501938417451e+00 2.502814003543e+00 2.502172311006e+00 2.501402884870e+00 2.501999062586e+00 2.503974608420e+00 2.505889685081e+00 2.506408983530e+00 2.505685925914e+00 2.505141857863e+00 2.505955470065e+00 2.507857600334e+00 2.509462973033e+00 2.509746503040e+00 2.509077364904e+00 2.508766810315e+00 2.509685345752e+00 2.511413330771e+00 2.512739204964e+00 2.512911606589e+00 2.512368034541e+00 2.512225990720e+00 2.513132793261e+00 2.514646014025e+00 2.515749813791e+00 2.515890166851e+00 2.515479773092e+00 2.515436835075e+00 2.516256286977e+00 2.517549260516e+00 2.518484168189e+00 2.518630896656e+00 2.518342828009e+00 2.518353562304e+00 2.519046610579e+00 2.520122024349e+00 2.520930897808e+00 2.521120544413e+00 2.520944896563e+00 2.520967089148e+00 2.521508960182e+00 2.522380355981e+00 2.523094800059e+00 2.523345605268e+00 2.523265879218e+00 2.523273316473e+00 2.523660045323e+00 2.524338736220e+00 2.524965066353e+00 2.525265554855e+00 2.525272624669e+00 2.525269263951e+00 2.525512803121e+00 2.526005766843e+00 2.526530805539e+00 2.526859665075e+00 2.526950078132e+00 2.526957135317e+00 2.527081258876e+00 2.527398593923e+00 2.527806055748e+00 2.528132246832e+00 2.528285477313e+00 2.528315459833e+00 2.528361105332e+00 2.528525650681e+00 2.528799350904e+00 2.529073512616e+00 2.529246660832e+00 2.529303826964e+00 2.529311032014e+00 2.529360890770e+00 2.529492503637e+00 2.529669004389e+00 2.529818386728e+00 2.529888755760e+00 2.529885460650e+00 2.529863295004e+00 2.529875800214e+00 2.529940994516e+00 2.530022460000e+00 2.530070129418e+00 2.530057550184e+00 2.529998317992e+00 2.529934789536e+00 2.529897706207e+00 2.529886004053e+00 2.529873000089e+00 2.529828729003e+00 2.529744468720e+00 2.529632445315e+00 2.529519796633e+00 2.529422113367e+00 2.529330063842e+00 2.529226106451e+00 2.529095649383e+00 2.528941800417e+00 2.528778890456e+00 2.528616952079e+00 2.528451062120e+00 2.528270888264e+00 2.528074722074e+00 2.527868939769e+00 2.527660270807e+00 2.527445386799e+00 2.527213982667e+00 2.526960851026e+00 2.526694383318e+00 2.526428803547e+00 2.526164858234e+00 2.525893159461e+00 2.525597498117e+00 2.525278337574e+00 2.524951660158e+00 2.524629615376e+00 2.524305379034e+00 2.523964319459e+00 2.523598247946e+00 2.523218668826e+00 2.522836417742e+00 2.522456210883e+00 2.522061398307e+00 2.521642319989e+00 2.521205569385e+00 2.520764791332e+00 2.520321602561e+00 2.519867215173e+00 2.519391126805e+00 2.518896150106e+00 2.518391633087e+00 2.517883307799e+00 2.517365565235e+00 2.516827075606e+00 2.516271579400e+00 2.515703841895e+00 2.515130452980e+00 2.514548930920e+00 2.513949381626e+00 2.513331589601e+00 2.512702630380e+00 2.512067383026e+00 2.511420442447e+00 2.510760028954e+00 2.510082231662e+00 2.509390840764e+00 2.508693503788e+00 2.507986641732e+00 2.507263921023e+00 2.506527031548e+00 2.505776888143e+00 2.505015749180e+00 2.504247747725e+00 2.503465147293e+00 2.502664338574e+00 2.501853102369e+00 2.501031892469e+00 2.500197289149e+00 2.499351023688e+00 2.498488497002e+00 2.497611724429e+00 2.496725316868e+00 2.495826338288e+00 2.494913927314e+00 2.493986600233e+00 2.493044458691e+00 2.492088762066e+00 2.491123469478e+00 2.490142870636e+00 2.489147593090e+00 2.488139876459e+00 2.487117726334e+00 2.486080045979e+00 2.485032223078e+00 2.483969143149e+00 2.482892551795e+00 2.481804820713e+00 2.480699398843e+00 2.479579885513e+00 2.478449290491e+00 2.477303712636e+00 2.476145680100e+00 2.474973681704e+00 2.473783964444e+00 2.472581010148e+00 2.471366480045e+00 2.470136860611e+00 2.468893075460e+00 2.467635014050e+00 2.466360393273e+00 2.465071417992e+00 2.463770013198e+00 2.462452358471e+00 2.461120232534e+00 2.459774973781e+00 2.458412458328e+00 2.457038505074e+00 2.455648083567e+00 2.454241022148e+00 2.452818848865e+00 2.451384932247e+00 2.449935156419e+00 2.448472299557e+00 2.446993448666e+00 2.445498671180e+00 2.443988747451e+00 2.442463892990e+00 2.440923960367e+00 2.439372209897e+00 2.437805094404e+00 2.436220009980e+00 2.434620701479e+00 2.433004440427e+00 2.431374340073e+00 2.429729593145e+00 2.428070407268e+00 2.426395537065e+00 2.424704314505e+00 2.422996775911e+00 2.421273060631e+00 2.419535754270e+00 2.417782350119e+00 2.416014276739e+00 2.414230865675e+00 2.412428820042e+00 2.410610495961e+00 2.408778537221e+00 2.406930868454e+00 2.405068297610e+00 2.403188638041e+00 2.401290480976e+00 2.399377094010e+00 2.397448693744e+00 2.395503764278e+00 2.393544354336e+00 2.391568849704e+00 2.389574275844e+00 2.387564269105e+00 2.385537753390e+00 2.383495360012e+00 2.381437884777e+00 2.379362574548e+00 2.377270590450e+00 2.375162958040e+00 2.373035896828e+00 2.370895724122e+00 2.368740557464e+00 2.366566105574e+00 2.364375120466e+00 2.362166545890e+00 2.359940391189e+00 2.357702138087e+00 2.355444963712e+00 2.353169918203e+00 2.350878942663e+00 2.348569838311e+00 2.346244178843e+00 2.343904300308e+00 2.341545343638e+00 2.339168787517e+00 2.336776276063e+00 2.334364666509e+00 2.331938036096e+00 2.329494854881e+00 2.327033414820e+00 2.324555308005e+00 2.322058831991e+00 2.319545489018e+00 2.317016833317e+00 2.314469747781e+00 2.311904859244e+00 2.309322322380e+00 2.306722007264e+00 2.304106134159e+00 2.301472339293e+00 2.298819557795e+00 2.296151409936e+00 2.293463310833e+00 2.290758184641e+00 2.288037091668e+00 2.285296931387e+00 2.282540024699e+00 2.279765084230e+00 2.276971247020e+00 2.274161662328e+00 2.271332962448e+00 2.268486346463e+00 2.265623142450e+00 2.262742217638e+00 2.259842181221e+00 2.256925563700e+00 2.253989330930e+00 2.251036944231e+00 2.248066758949e+00 2.245077180107e+00 2.242071179064e+00 2.239046155845e+00 2.236003309379e+00 2.232944357195e+00 2.229864472694e+00 2.226768533727e+00 2.223653896173e+00 2.220519300524e+00 2.217370143589e+00 2.214200784899e+00 2.211012816631e+00 2.207809076419e+00 2.204584416719e+00 2.201342949638e+00 2.198083840747e+00 2.194805196804e+00 2.191509415071e+00 2.188194846621e+00 2.184861420083e+00 2.181510457918e+00 2.178141379230e+00 2.174754379247e+00 2.171348470726e+00 2.167922771197e+00 2.164480383093e+00 2.161019725182e+00 2.157540602046e+00 2.154043558646e+00 2.150526727676e+00 2.146990650596e+00 2.143438950280e+00 2.139866518059e+00 2.136278206309e+00 2.132669702365e+00 2.129042208006e+00 2.125397394533e+00 2.121733801731e+00 2.118052569444e+00 2.114352044237e+00 2.110632132111e+00 2.106894922112e+00 2.103139824928e+00 2.099365986382e+00 2.095573669637e+00 2.091762445294e+00 2.087933463069e+00 2.084086338668e+00 2.080220578865e+00 2.076336728258e+00 2.072433096408e+00 2.068511981530e+00 2.064573922634e+00 2.060616258629e+00 2.056640224744e+00 2.052646361193e+00 2.048633592970e+00 2.044602946531e+00 2.040554483714e+00 2.036486170132e+00 2.032401245758e+00 2.028296620053e+00 2.024175220171e+00 2.020034124688e+00 2.015875642777e+00 2.011700504226e+00 2.007504161206e+00 2.003291092355e+00 1.999060261293e+00 1.994809690342e+00 1.990542584172e+00 1.986257552171e+00 1.981953284136e+00 1.977632193653e+00 1.973291556172e+00 1.968934291121e+00 1.964559129961e+00 1.960164771566e+00 1.955753808977e+00 1.951324157559e+00 1.946876873211e+00 1.942412984091e+00 1.937928897928e+00 1.933428990328e+00 1.928911002034e+00 1.924374813714e+00 1.919821849677e+00 1.915249752382e+00 1.910662132183e+00 1.906056171311e+00 1.901431660614e+00 1.896791833642e+00 1.892131949007e+00 1.887456500815e+00 1.882763323561e+00 1.878052036974e+00 1.873325304376e+00 1.868580032923e+00 1.863818288013e+00 1.859039494820e+00 1.854243125705e+00 1.849429811346e+00 1.844600653215e+00 1.839753368284e+00 1.834890215429e+00 1.830008997690e+00 1.825112625305e+00 1.820197864672e+00 1.815267378746e+00 1.810321306327e+00 1.805357522873e+00 1.800378848938e+00 1.795381816924e+00 1.790369564559e+00 1.785342072295e+00 1.780295854665e+00 1.775235571890e+00 1.770158125907e+00 1.765065828153e+00 1.759957959983e+00 1.754832857977e+00 1.749693551821e+00 1.744537370027e+00 1.739367074306e+00 1.734180543544e+00 1.728976989709e+00 1.723760617145e+00 1.718528102080e+00 1.713279919084e+00 1.708017790309e+00 1.702739381392e+00 1.697448009648e+00 1.692139002149e+00 1.686817807267e+00 1.681481276930e+00 1.676129375918e+00 1.670764796714e+00 1.665383569401e+00 1.659990083911e+00 1.654582075772e+00 1.649158828516e+00 1.643723715088e+00 1.638272532830e+00 1.632809455335e+00 1.627332689506e+00 1.621840797225e+00 1.616338131251e+00 1.610819778994e+00 1.605290350903e+00 1.599746535405e+00 1.594189273746e+00 1.588621135188e+00 1.583037555774e+00 1.577444069468e+00 1.571837315987e+00 1.566218181477e+00 1.560588296762e+00 1.554942915460e+00 1.549289405519e+00 1.543622710441e+00 1.537943043751e+00 1.532255117626e+00 1.526551744585e+00 1.520841715971e+00 1.515117249878e+00 1.509382187324e+00 1.503639021770e+00 1.497881292838e+00 1.492117579875e+00 1.486340561291e+00 1.480553845759e+00 1.474758465825e+00 1.468950593886e+00 1.463137427426e+00 1.457310895081e+00 1.451475883333e+00 1.445634424692e+00 1.439779998073e+00 1.433920526038e+00 1.428049421164e+00 1.422172484089e+00 1.416286338565e+00 1.410390000569e+00 1.404490650797e+00 1.398579471082e+00 1.392663364378e+00 1.386739352495e+00 1.380806724234e+00 1.374870929835e+00 1.368924385420e+00 1.362974675023e+00 1.357017665895e+00 1.351053975272e+00 1.345086693944e+00 1.339110718541e+00 1.333133459059e+00 1.327148231106e+00 1.321158404061e+00 1.315165910981e+00 1.309166242154e+00 1.303165672295e+00 1.297158053213e+00 1.291149493640e+00 1.285138116331e+00 1.279119789719e+00 1.273103398198e+00 1.267080746038e+00 1.261058187555e+00 1.255033865108e+00 1.249004605931e+00 1.242979435524e+00 1.236947434899e+00 1.230919179981e+00 1.224888076038e+00 1.218856266297e+00 1.212828701456e+00 1.206795184764e+00 1.200768409388e+00 1.194739492000e+00 1.188712054023e+00 1.182689305694e+00 1.176663492732e+00 1.170646201387e+00 1.164625685480e+00 1.158611616652e+00 1.152603202488e+00 1.146592880747e+00 1.140593770203e+00 1.134593543381e+00 1.128601027265e+00 1.122614658248e+00 1.116630082307e+00 1.110659234929e+00 1.104686618787e+00 1.098727158553e+00 1.092772054530e+00 1.086825187384e+00 1.080890845776e+00 1.074958625378e+00 1.069042068175e+00 1.063131431635e+00 1.057231770196e+00 1.051345300616e+00 1.045464363678e+00 1.039603739859e+00 1.033746845407e+00 1.027907553978e+00 1.022081509830e+00 1.016265321121e+00 1.010470775420e+00 1.004684239880e+00 9.989182428131e-01 9.931666503207e-01 9.874285882595e-01 9.817148449950e-01 9.760110344362e-01 9.703330686568e-01 9.646693213735e-01 9.590268457290e-01 9.534079813630e-01 9.478030231040e-01 9.422290884904e-01 9.366707879499e-01 9.311387407007e-01 9.256322674761e-01 9.201438050329e-01 9.146899252985e-01 9.092544140808e-01 9.038515963572e-01 8.984746528058e-01 8.931238586549e-01 8.878085389159e-01 8.825170453219e-01 8.772610600195e-01 8.720355534826e-01 8.668408661063e-01 8.616858381657e-01 8.565579673443e-01 8.514731921378e-01 8.464192253682e-01 8.414040467500e-01 8.364314547230e-01 8.314907942607e-01 8.265994091780e-01 8.217418650605e-01 8.169311851811e-01 8.121654030482e-01 8.074377233548e-01 8.027646958014e-01 7.981297174698e-01 7.935494545417e-01 7.890160360835e-01 7.845300452545e-01 7.801017087500e-01 7.757178136781e-01 7.713967620171e-01 7.671244857291e-01 7.629092737519e-01 7.587560736315e-01 7.546530323789e-01 7.506203784733e-01 7.466385338896e-01 7.427265447119e-01 7.388765785668e-01 7.350882796338e-01 7.313736683591e-01 7.277178046485e-01 7.241389046440e-01 7.206266854051e-01 7.171836489406e-01 7.138204355491e-01 7.105232254278e-01 7.073097919296e-01 7.041685724624e-01 7.011058750344e-01 6.981277500048e-01 6.952218404979e-01 6.924081218291e-01 6.896704540815e-01 6.870215486383e-01 6.844598999331e-01 6.819797170913e-01 6.795983877170e-01 6.772970285474e-01 6.750934447686e-01 6.729811190101e-01 6.709592453611e-01 6.690388364629e-01 6.672058297970e-01 6.654785894858e-01 6.638432517426e-01 6.623084711995e-01 6.608783412347e-01 6.595405160403e-01 6.583161640757e-01 6.571849094764e-01 6.561628834466e-01 6.552456246320e-01 6.544286055920e-01 6.537270542479e-01 6.531222734360e-01 6.526319178849e-01 6.522474750446e-01 6.519695742727e-01 6.518065193215e-01 6.517443079240e-01 6.517999751405e-01 6.519605466077e-01 6.522320903553e-01 6.526193242158e-01 6.531079460885e-01 6.537171111832e-01 6.544298861754e-01 6.552568867485e-01 6.561957001072e-01 6.572381983002e-01 6.584014729763e-01 6.596633545412e-01 6.610435988475e-01 6.625301819337e-01 6.641226748150e-01 6.658318195704e-01 6.676384121719e-01 6.695627504373e-01 6.715862818471e-01 6.737184023477e-01 6.759587961703e-01 6.782962300575e-01 6.807473443421e-01 6.832919300459e-01 6.859451869375e-01 6.886994399941e-01 6.915491249014e-01 6.945064115435e-01 6.975535774871e-01 7.007042183973e-01 7.039483114271e-01 7.072855450688e-01 7.107246726320e-01 7.142466092313e-01 7.178697954800e-01 7.215775498059e-01 7.253756540373e-01 7.292667858665e-01 7.332377384285e-01 7.373032690549e-01 7.414451914753e-01 7.456757074174e-01 7.499887513246e-01 7.543770972911e-01 7.588545802428e-01 7.634001107849e-01 7.680307301331e-01 7.727341300709e-01 7.775106404472e-01 7.823668598772e-01 7.872854558791e-01 7.922842353369e-01 7.973466803838e-01 8.024782142867e-01 8.076810301417e-01 8.129414190395e-01 8.182750198103e-01 8.236655827444e-01 8.291204316002e-01 8.346374765537e-01 8.402084722616e-01 8.458450260163e-01 8.515313789438e-01 8.572787722216e-01 8.630784918885e-01 8.689286634848e-01 8.748364845238e-01 8.807882234865e-01 8.867962266373e-01 8.928472607402e-01 8.989459304811e-01 9.050947317150e-01 9.112805255455e-01 9.175178150750e-01 9.237906653169e-01 9.301073932272e-01 9.364663047501e-01 9.428574692938e-01 9.492933296821e-01 9.557582158945e-01 9.622621089135e-01 9.687993434602e-01 9.753663396916e-01 9.819704570462e-01 9.885985278570e-01 9.952601990296e-01 1.001946589942e+00 1.008659926816e+00 1.015402724824e+00 1.022163006454e+00 1.028952359719e+00 1.035758966482e+00 1.042587985050e+00 1.049437697551e+00 1.056301282920e+00 1.063188146013e+00 1.070085768390e+00 1.077000590761e+00 1.083928700717e+00 1.090865992925e+00 1.097819155240e+00 1.104776949988e+00 1.111746929065e+00 1.118721590595e+00 1.125701552887e+00 1.132689806753e+00 1.139676281737e+00 1.146670412382e+00 1.153661691349e+00 1.160653579906e+00 1.167645387667e+00 1.174630429533e+00 1.181614863549e+00 1.188590773582e+00 1.195561527042e+00 1.202524026397e+00 1.209473618321e+00 1.216416917979e+00 1.223344116851e+00 1.230259822228e+00 1.237160113670e+00 1.244042391638e+00 1.250909768186e+00 1.257754207459e+00 1.264580188346e+00 1.271383535257e+00 1.278162393144e+00 1.284917666497e+00 1.291644372836e+00 1.298345419457e+00 1.305015101475e+00 1.311654949482e+00 1.318262104521e+00 1.324835216989e+00 1.331374179481e+00 1.337873755584e+00 1.344337051393e+00 1.350758686768e+00 1.357138957387e+00 1.363476864960e+00 1.369768368724e+00 1.376015710033e+00 1.382213119690e+00 1.388362160814e+00 1.394460324815e+00 1.400504707644e+00 1.406496160177e+00 1.412430418712e+00 1.418307253725e+00 1.424126401854e+00 1.429882202816e+00 1.435576959180e+00 1.441207083528e+00 1.446770536145e+00 1.452268013329e+00 1.457694827988e+00 1.463052002928e+00 1.468336167993e+00 1.473545754557e+00 1.478679826091e+00 1.483735482504e+00 1.488711966860e+00 1.493607563875e+00 1.498419762126e+00 1.503148490552e+00 1.507789170308e+00 1.512342703296e+00 1.516807596961e+00 1.521180111943e+00 1.525460107134e+00 1.529643912425e+00 1.533732325743e+00 1.537721843215e+00 1.541610202009e+00 1.545399788299e+00 1.549082199040e+00 1.552662242646e+00 1.556134008111e+00 1.559496669754e+00 1.562751476541e+00 1.565890677268e+00 1.568920700320e+00 1.571830803134e+00 1.574625736587e+00 1.577303796603e+00 1.579857184286e+00 1.582293881856e+00 1.584602277674e+00 1.586788138090e+00 1.588847688087e+00 1.590775573994e+00 1.592578707223e+00 1.594245304487e+00 1.595781978913e+00 1.597184311712e+00 1.598447066808e+00 1.599579187904e+00 1.600564276614e+00 1.601414905101e+00 1.602122859935e+00 1.602684951179e+00 1.603108012299e+00 1.603378285654e+00 1.603508623411e+00 1.603486481046e+00 1.603314077404e+00 1.602996356184e+00 1.602518795982e+00 1.601896620564e+00 1.601114557500e+00 1.600177442437e+00 1.599088479624e+00 1.597834335363e+00 1.596431041617e+00 1.594861106874e+00 1.593134075511e+00 1.591248558213e+00 1.589193564181e+00 1.586986328875e+00 1.584606071607e+00 1.582066890129e+00 1.579362558562e+00 1.576488038075e+00 1.573456244300e+00 1.570248348531e+00 1.566881159504e+00 1.563344506869e+00 1.559636788693e+00 1.555769209569e+00 1.551723078896e+00 1.547518021175e+00 1.543139334087e+00 1.538591411302e+00 1.533881873910e+00 1.528993598354e+00 1.523947930253e+00 1.518727277153e+00 1.513341146953e+00 1.507791954423e+00 1.502067580755e+00 1.496187318528e+00 1.490133844028e+00 1.483920024311e+00 1.477542731494e+00 1.470996979478e+00 1.464298526706e+00 1.457428850590e+00 1.450406820273e+00 1.443224923364e+00 1.435882257344e+00 1.428391550817e+00 1.420738033551e+00 1.412941306176e+00 1.404988090536e+00 1.396887519741e+00 1.388645329082e+00 1.380250156287e+00 1.371721343814e+00 1.363047436860e+00 1.354239531147e+00 1.345299139114e+00 1.336221669959e+00 1.327024735093e+00 1.317694429645e+00 1.308249216784e+00 1.298683263233e+00 1.289000818644e+00 1.279214980931e+00 1.269313539204e+00 1.259319236168e+00 1.249221683824e+00 1.239031996209e+00 1.228760328770e+00 1.218396609106e+00 1.207966292000e+00 1.197456066053e+00 1.186884080991e+00 1.176254849751e+00 1.165565231691e+00 1.154840441047e+00 1.144064935572e+00 1.133264832060e+00 1.122437960514e+00 1.111591044240e+00 1.100745502683e+00 1.089887335522e+00 1.079049084708e+00 1.068223748125e+00 1.057424596932e+00 1.046671550575e+00 1.035953685128e+00 1.025308063827e+00 1.014722189881e+00 1.004220388346e+00 9.938167158344e-01 9.835075335602e-01 9.733288476539e-01 9.632699183598e-01 9.533608595401e-01 9.436110605556e-01 9.340250186333e-01 9.246366255117e-01 9.154365425625e-01 9.064613369077e-01 8.977132504805e-01 8.892067803314e-01 8.809718806982e-01 8.730007864457e-01 8.653338484402e-01 8.579663759437e-01 8.509240720351e-01 8.442263064427e-01 8.378705476512e-01 8.318946956776e-01 8.262918125791e-01 8.210900172288e-01 8.162978091452e-01 8.119200135464e-01 8.079861736647e-01 8.044853272153e-01 8.014455979871e-01 7.988650700918e-01 7.967508592481e-01 7.951207739371e-01 7.939598556185e-01 7.932934720200e-01 7.931082633188e-01 7.934102730976e-01 7.942033070467e-01 7.954728607118e-01 7.972332243187e-01 7.994618209735e-01 8.021648719127e-01 8.053317418870e-01 8.089473269334e-01 8.130145016816e-01 8.175064149838e-01 8.224269530228e-01 8.277518459916e-01 8.334705611932e-01 8.395734017274e-01 8.460332213446e-01 8.528511906786e-01 8.599946386843e-01 8.674576588143e-01 8.752208419641e-01 8.832600668059e-01 8.915724853473e-01 9.001217336042e-01 9.089070334168e-01 9.179002608653e-01 9.270846070730e-01 9.364515188653e-01 9.459663088831e-01 9.556300559345e-01 9.654115924253e-01 9.752983585394e-01 9.852768076090e-01 9.953179628234e-01 1.005422574898e+00 1.015555010159e+00 1.025710229163e+00 1.035870770367e+00 1.046012174920e+00 1.056130741762e+00 1.066195234884e+00 1.076202563309e+00 1.086129995463e+00 1.095959072664e+00 1.105683095293e+00 1.115272525454e+00 1.124724868920e+00 1.134016367348e+00 1.143130677716e+00 1.152059740450e+00 1.160776875273e+00 1.169276336347e+00 1.177535409102e+00 1.185541734670e+00 1.193281285536e+00 1.200733789638e+00 1.207890582528e+00 1.214729264994e+00 1.221241751045e+00 1.227407398069e+00 1.233214592910e+00 1.238650857312e+00 1.243695264074e+00 1.248344008966e+00 1.252572809442e+00 1.256377991237e+00 1.259743569802e+00 1.262652802283e+00 1.265105805493e+00 1.267076141982e+00 1.268568450463e+00 1.269566184518e+00 1.270057319457e+00 1.270046104176e+00 1.269508995015e+00 1.268457235561e+00 1.266875413897e+00 1.264761353269e+00 1.262121294255e+00 1.258938531471e+00 1.255231112039e+00 1.250987629715e+00 1.246216896573e+00 1.240928450556e+00 1.235115372041e+00 1.228804769953e+00 1.221989259408e+00 1.214691827615e+00 1.206925206000e+00 1.198696900138e+00 1.190038066635e+00 1.180953859775e+00 1.171477108148e+00 1.161627593104e+00 1.151424378156e+00 1.140908042710e+00 1.130093482426e+00 1.119023511687e+00 1.107724470186e+00 1.096230505384e+00 1.084585904320e+00 1.072816488284e+00 1.060972546629e+00 1.049086690709e+00 1.037203978083e+00 1.025370830675e+00 1.013621245894e+00 1.002010803279e+00 9.905729473300e-01 9.793605288960e-01 9.684160879646e-01 9.577781640062e-01 9.474996953248e-01 9.376110644194e-01 9.281650592327e-01 9.191917486049e-01 9.107297922819e-01 9.028182309945e-01 8.954794161530e-01 8.887531487201e-01 8.826526880294e-01 8.772053837333e-01 8.724286677658e-01 8.683274549345e-01 8.649203682956e-01 8.621996177690e-01 8.601723615680e-01 8.588260624595e-01 8.581499246713e-01 8.581351496746e-01 8.587485271918e-01 8.599793693621e-01 8.617888735480e-01 8.641490960070e-01 8.670272998918e-01 8.703762729591e-01 8.741684002418e-01 8.783478822785e-01 8.828800969226e-01 8.877174002040e-01 8.928104257213e-01 8.981232061979e-01 9.035989127832e-01 9.092053115250e-01 9.148958201404e-01 9.206306658817e-01 9.263795426808e-01 9.321002155736e-01 9.377729389753e-01 9.433662522642e-01 9.488631360933e-01 9.542488471215e-01 9.595089257915e-01 9.646464799938e-01 9.696512467233e-01 9.745385657543e-01 9.793164570805e-01 9.839960385351e-01 9.886068559546e-01 9.931608526317e-01 9.976953093857e-01 1.002233310694e+00 1.006803261535e+00 1.011440346977e+00 1.016162780143e+00 1.021007459104e+00 1.025988679400e+00 1.031124947417e+00 1.036431058153e+00 1.041904059958e+00 1.047550532889e+00 1.053348518118e+00 1.059284163475e+00 1.065329424030e+00 1.071442888980e+00 1.077586415052e+00 1.083701498543e+00 1.089737775607e+00 1.095626943189e+00 1.101307843293e+00 1.106711323983e+00 1.111765747164e+00 1.116409646649e+00 1.120569858296e+00 1.124188469194e+00 1.127204408092e+00 1.129562109937e+00 1.131220662895e+00 1.132129044679e+00 1.132261716365e+00 1.131584873254e+00 1.130079117157e+00 1.127735388909e+00 1.124538071338e+00 1.120494553946e+00 1.115605004507e+00 1.109882357434e+00 1.103347271870e+00 1.096015345326e+00 1.087925602458e+00 1.079105606454e+00 1.069606538934e+00 1.059476389139e+00 1.048772699780e+00 1.037574583597e+00 1.025952009998e+00 1.014005009375e+00 1.001828712121e+00 9.895363154637e-01 9.772546544529e-01 9.651006323501e-01 9.532164063542e-01 9.417277101729e-01 9.307668552549e-01 9.204561371856e-01 9.108950374028e-01 9.021826268530e-01 8.943745234647e-01 8.875181141614e-01 8.816268307378e-01 8.766841362508e-01 8.726672723743e-01 8.695174580724e-01 8.671876889551e-01 8.656188701099e-01 8.647650949412e-01 8.646127581584e-01 8.651588156668e-01 8.664575643996e-01 8.685851779217e-01 8.716684475940e-01 8.758647411509e-01 8.813445285696e-01 8.883058849313e-01 8.969160727238e-01 9.073266758639e-01 9.196309682517e-01 9.338516948939e-01 9.499374451471e-01 9.677331925969e-01 9.870131368742e-01 1.007455941207e+00 1.028683787457e+00 1.050276289995e+00 1.071778633580e+00 1.092757827977e+00 1.112788946665e+00 1.131508850561e+00 1.148617957071e+00 1.163888284174e+00 1.177200090967e+00 1.188505277179e+00 1.197859240023e+00 1.205390994063e+00 1.211283698215e+00 1.212382341225e+00 1.209534570006e+00 1.206618391338e+00 1.207132020626e+00 1.211891724549e+00 1.218544249272e+00 1.223227144068e+00 1.223128696637e+00 1.218257859578e+00 1.211363281281e+00 1.206053723315e+00 1.204313051910e+00 1.205080313765e+00 1.204906519917e+00 1.200191890299e+00 1.189436362272e+00 1.174081941797e+00 1.157483990413e+00 1.142687848597e+00 1.130387155737e+00 1.118513791158e+00 1.103775116686e+00 1.084031317847e+00 1.059857642455e+00 1.034381348490e+00 1.011451203648e+00 9.932228632378e-01 9.788548633974e-01 9.653568300548e-01 9.499259657926e-01 9.320399835879e-01 9.139320628889e-01 8.991046109012e-01 8.897972934791e-01 8.852553163294e-01 8.821853110961e-01 8.770368632605e-01 8.683933280210e-01 8.578861251428e-01 8.490488589551e-01 8.448520171879e-01 8.456280884048e-01 8.489919870287e-01 8.518516553098e-01 8.529397419952e-01 8.540048507728e-01 8.588380494272e-01 8.706973694074e-01 8.899023719941e-01 9.134852390764e-01 9.371809339858e-01 9.581176627941e-01 9.762781279987e-01 9.939869708103e-01 1.013838188020e+00 1.036449589825e+00 1.059666101255e+00 1.079844207372e+00 1.094163726361e+00 1.102434344949e+00 1.107307646831e+00 1.112717832670e+00 1.121414105550e+00 1.133214621814e+00 1.145241233066e+00 1.153914888989e+00 1.157283781441e+00 1.156184712296e+00 1.153536595487e+00 1.152231482598e+00 1.152977128320e+00 1.153603561875e+00 1.150341904654e+00 1.140191008402e+00 1.122772126730e+00 1.100580085551e+00 1.077518362580e+00 1.055156257949e+00 1.018892062919e+00 9.245051319473e-01 8.300698828041e-01 8.179254395760e-01 8.899282612421e-01 9.611135667678e-01 9.599916492355e-01 8.755151311749e-01 7.626703128167e-01 7.204941283657e-01 7.872200097250e-01 8.806815416919e-01 9.111798678220e-01 8.503701031551e-01 7.381289802342e-01 6.723334303529e-01 7.226506415946e-01 8.268286644619e-01 8.856951126183e-01 8.573196489742e-01 7.675403745786e-01 6.998530231914e-01 7.297607551001e-01 8.229191990363e-01 8.892358076187e-01 8.821573087483e-01 8.212056237850e-01 7.795465696113e-01 8.193833731143e-01 9.098083337982e-01 9.696662715118e-01 9.516155131692e-01 8.711645356000e-01 8.056215701906e-01 8.379193328614e-01 9.496036803640e-01 1.048408203117e+00 1.070761550584e+00 1.014767235997e+00 9.362563279613e-01 9.131546772360e-01 9.650277790844e-01 1.029887407777e+00 1.043372070935e+00 9.957878498671e-01 9.385298388045e-01 9.441533437156e-01 1.020964755811e+00 1.098375408138e+00 1.106469277026e+00 1.028623664732e+00 9.147793373457e-01 8.630290860568e-01 9.236380143249e-01 1.025239903583e+00 1.070210687028e+00 1.018031669688e+00 9.004775021239e-01 8.139263794328e-01 8.450179991265e-01 9.511502466222e-01 1.022514073945e+00 9.960543361123e-01 8.800457361883e-01 7.531498212291e-01 7.283862777854e-01 8.180824136570e-01 9.147365192369e-01 9.346657204214e-01 8.656217356138e-01 7.608739952558e-01 7.125075577525e-01 7.598112983023e-01 8.355857797165e-01 8.629017227362e-01 8.221079510162e-01 7.536930478371e-01 7.300298911504e-01 7.804636476266e-01 8.549663649817e-01 8.941308290649e-01 8.826528967986e-01 8.512635221864e-01 8.468524661376e-01 8.825804775678e-01 9.252397054207e-01 9.395670254944e-01 9.260133785739e-01 9.205439478145e-01 9.562155233747e-01 1.019103988926e+00 1.060137470596e+00 1.042830530382e+00 9.739305394481e-01 9.077408951527e-01 9.092393751991e-01 9.789364245493e-01 1.049001527197e+00 1.057320865227e+00 9.908252198180e-01 8.921849731634e-01 8.389206173563e-01 8.706771260097e-01 9.368312938114e-01 9.631296271420e-01 9.201670250848e-01 8.376008245691e-01 7.869231935090e-01 8.154327600585e-01 8.844640387881e-01 9.222992913213e-01 8.952690693824e-01 8.256227779403e-01 7.776546101452e-01 8.008815091988e-01 8.684936728088e-01 9.153656445864e-01 9.057925498550e-01 8.549166129959e-01
 2.384234058037e+00 2.383860751474e+00 2.383852133234e+00 2.385370488459e+00 2.387951036087e+00 2.390023341531e+00 2.390581202930e+00 2.390185243598e+00 2.390352150928e+00 2.392012442892e+00 2.394571311404e+00 2.396487160950e+00 2.396849844426e+00 2.396356899014e+00 2.396607025698e+00 2.398407233437e+00 2.400930086143e+00 2.402604361225e+00 2.402743067555e+00 2.402219585328e+00 2.402578288036e+00 2.404471661141e+00 2.406968371462e+00 2.408476730688e+00 2.408401209322e+00 2.407795544396e+00 2.408263486139e+00 2.410276524669e+00 2.412700121919e+00 2.413993480299e+00 2.413781543605e+00 2.413223287665e+00 2.413826817198e+00 2.415906917816e+00 2.418246714891e+00 2.419355432188e+00 2.419017010146e+00 2.418505158368e+00 2.419254883455e+00 2.421393070634e+00 2.423624842789e+00 2.424556599284e+00 2.424122440822e+00 2.423663838776e+00 2.424558727255e+00 2.426771940414e+00 2.428878645577e+00 2.429569205298e+00 2.429016013262e+00 2.428674737216e+00 2.429760557624e+00 2.431996602291e+00 2.433923965392e+00 2.434411868738e+00 2.433826510523e+00 2.433629912894e+00 2.434854253663e+00 2.437048585919e+00 2.438791066930e+00 2.439153838037e+00 2.438607293031e+00 2.438523063613e+00 2.439794764607e+00 2.441945116969e+00 2.443601991729e+00 2.443884318374e+00 2.443299173333e+00 2.443233946978e+00 2.444555685438e+00 2.446732201024e+00 2.448336514829e+00 2.448484128913e+00 2.447767354446e+00 2.447700086778e+00 2.449152439020e+00 2.451402171898e+00 2.452863556311e+00 2.452738817677e+00 2.451878055200e+00 2.451918824074e+00 2.453568434327e+00 2.455822518704e+00 2.457003874943e+00 2.456554114191e+00 2.455640351839e+00 2.455909542585e+00 2.457741604930e+00 2.459849822743e+00 2.460659998387e+00 2.459972586487e+00 2.459160912683e+00 2.459701902324e+00 2.461603140029e+00 2.463441456340e+00 2.463902286923e+00 2.463133668788e+00 2.462545582863e+00 2.463300899867e+00 2.465130577120e+00 2.466662487971e+00 2.466888041618e+00 2.466173723672e+00 2.465816857480e+00 2.466674390767e+00 2.468331432005e+00 2.469589407963e+00 2.469705900575e+00 2.469113336426e+00 2.468921530705e+00 2.469768067917e+00 2.471213437438e+00 2.472251501450e+00 2.472333659008e+00 2.471872223696e+00 2.471778994983e+00 2.472539101903e+00 2.473766497886e+00 2.474636698371e+00 2.474725796115e+00 2.474385801231e+00 2.474343706844e+00 2.474978978733e+00 2.475990608091e+00 2.476737445811e+00 2.476868437536e+00 2.476638968359e+00 2.476608533577e+00 2.477094134213e+00 2.477903511850e+00 2.478557086694e+00 2.478749681753e+00 2.478614742477e+00 2.478569141885e+00 2.478898830154e+00 2.479519538631e+00 2.480084932192e+00 2.480326457821e+00 2.480277582609e+00 2.480219928277e+00 2.480407710518e+00 2.480843620419e+00 2.481308967717e+00 2.481580273843e+00 2.481613729877e+00 2.481564939183e+00 2.481635245103e+00 2.481896903684e+00 2.482246458906e+00 2.482514299503e+00 2.482611521854e+00 2.482585658968e+00 2.482574905615e+00 2.482684800946e+00 2.482901711917e+00 2.483119912876e+00 2.483237387833e+00 2.483237704739e+00 2.483190974380e+00 2.483184665216e+00 2.483261274754e+00 2.483382635264e+00 2.483475968009e+00 2.483490616828e+00 2.483431725939e+00 2.483354275913e+00 2.483312592684e+00 2.483322981870e+00 2.483349700110e+00 2.483341867956e+00 2.483274704151e+00 2.483161005028e+00 2.483043168206e+00 2.482952319483e+00 2.482886797694e+00 2.482819155043e+00 2.482719881906e+00 2.482581064423e+00 2.482415616976e+00 2.482249081783e+00 2.482097301201e+00 2.481951735269e+00 2.481794386445e+00 2.481610811143e+00 2.481403692253e+00 2.481187357657e+00 2.480972314224e+00 2.480753346841e+00 2.480520308908e+00 2.480271129177e+00 2.480012183905e+00 2.479750906968e+00 2.479483865921e+00 2.479200851705e+00 2.478894563026e+00 2.478575809185e+00 2.478257795540e+00 2.477943035724e+00 2.477618719725e+00 2.477271740918e+00 2.476901198058e+00 2.476523091509e+00 2.476148388123e+00 2.475773625157e+00 2.475381903257e+00 2.474964960744e+00 2.474534673285e+00 2.474102918080e+00 2.473671201030e+00 2.473226227591e+00 2.472757047136e+00 2.472271023758e+00 2.471779594173e+00 2.471286590415e+00 2.470783085328e+00 2.470257252279e+00 2.469713131438e+00 2.469159570467e+00 2.468602445029e+00 2.468035708213e+00 2.467449115016e+00 2.466845300155e+00 2.466229575682e+00 2.465609025902e+00 2.464978371595e+00 2.464330967027e+00 2.463665439269e+00 2.462990140310e+00 2.462307414995e+00 2.461613955419e+00 2.460906587400e+00 2.460182570709e+00 2.459445837394e+00 2.458702534861e+00 2.457949164547e+00 2.457180738254e+00 2.456398042430e+00 2.455602936446e+00 2.454798011570e+00 2.453983783047e+00 2.453155581400e+00 2.452311514132e+00 2.451455687484e+00 2.450590346892e+00 2.449711943054e+00 2.448822688187e+00 2.447915585359e+00 2.446995774267e+00 2.446066734280e+00 2.445125642002e+00 2.444169508009e+00 2.443201077964e+00 2.442216140879e+00 2.441218612597e+00 2.440211107341e+00 2.439190658068e+00 2.438153894464e+00 2.437105933518e+00 2.436043352120e+00 2.434965515212e+00 2.433878081226e+00 2.432775222238e+00 2.431658982609e+00 2.430532602531e+00 2.429388213419e+00 2.428229683853e+00 2.427059977452e+00 2.425876719061e+00 2.424679834132e+00 2.423470601996e+00 2.422243743514e+00 2.421003740964e+00 2.419751777906e+00 2.418485754194e+00 2.417206478650e+00 2.415912575988e+00 2.414601819771e+00 2.413278395357e+00 2.411942321010e+00 2.410589655135e+00 2.409223150862e+00 2.407843409429e+00 2.406447276856e+00 2.405040172785e+00 2.403617030543e+00 2.402176673313e+00 2.400724097911e+00 2.399256440926e+00 2.397774420044e+00 2.396280649755e+00 2.394771296958e+00 2.393244340237e+00 2.391703788400e+00 2.390149269325e+00 2.388579106515e+00 2.386998417035e+00 2.385402356668e+00 2.383789313506e+00 2.382160235260e+00 2.380515493177e+00 2.378857505696e+00 2.377187017180e+00 2.375500663898e+00 2.373797570180e+00 2.372079919257e+00 2.370347500994e+00 2.368597238792e+00 2.366835122682e+00 2.365058621598e+00 2.363266680939e+00 2.361458305709e+00 2.359631632225e+00 2.357790570663e+00 2.355936172464e+00 2.354065043753e+00 2.352180047011e+00 2.350278935973e+00 2.348359773804e+00 2.346426162685e+00 2.344477040662e+00 2.342512326705e+00 2.340532452718e+00 2.338537288622e+00 2.336523428375e+00 2.334495506826e+00 2.332451351821e+00 2.330390165819e+00 2.328316480967e+00 2.326225132741e+00 2.324116478229e+00 2.321992701282e+00 2.319850722496e+00 2.317694582991e+00 2.315524634480e+00 2.313335675163e+00 2.311131877616e+00 2.308910054313e+00 2.306671630163e+00 2.304420123181e+00 2.302151332719e+00 2.299864538356e+00 2.297563488054e+00 2.295243100054e+00 2.292907647666e+00 2.290558204105e+00 2.288189260644e+00 2.285805503891e+00 2.283404779224e+00 2.280985853511e+00 2.278553020829e+00 2.276102671208e+00 2.273634770178e+00 2.271151705929e+00 2.268649334244e+00 2.266131267779e+00 2.263598912659e+00 2.261048085735e+00 2.258480614264e+00 2.255895800095e+00 2.253292539142e+00 2.250674978649e+00 2.248040306051e+00 2.245388534910e+00 2.242719743484e+00 2.240032551814e+00 2.237328777028e+00 2.234610137823e+00 2.231871774089e+00 2.229117623306e+00 2.226346344941e+00 2.223556669475e+00 2.220751482988e+00 2.217928813449e+00 2.215087842805e+00 2.212231973700e+00 2.209356503482e+00 2.206464379690e+00 2.203555641622e+00 2.200628673923e+00 2.197685456050e+00 2.194726543019e+00 2.191747036343e+00 2.188752067280e+00 2.185738740452e+00 2.182708040958e+00 2.179662634406e+00 2.176597034910e+00 2.173515046497e+00 2.170415763172e+00 2.167297211493e+00 2.164163931073e+00 2.161012327934e+00 2.157843009421e+00 2.154656572306e+00 2.151451174879e+00 2.148228940664e+00 2.144990065795e+00 2.141733220783e+00 2.138459371954e+00 2.135167071390e+00 2.131856309989e+00 2.128529969101e+00 2.125185259099e+00 2.121823830884e+00 2.118444297466e+00 2.115045647060e+00 2.111630217057e+00 2.108198200626e+00 2.104747973845e+00 2.101281114345e+00 2.097795048205e+00 2.094290946129e+00 2.090770481626e+00 2.087231870361e+00 2.083676100488e+00 2.080101609162e+00 2.076509683361e+00 2.072901249808e+00 2.069274307205e+00 2.065630842434e+00 2.061968320092e+00 2.058288145726e+00 2.054591547632e+00 2.050877097362e+00 2.047144368632e+00 2.043394642511e+00 2.039626670522e+00 2.035841893062e+00 2.032039334926e+00 2.028219287166e+00 2.024382547043e+00 2.020526883083e+00 2.016654518299e+00 2.012765625947e+00 2.008857869358e+00 2.004933404173e+00 2.000990794328e+00 1.997030343079e+00 1.993053893428e+00 1.989059260888e+00 1.985047411018e+00 1.981019099532e+00 1.976972093214e+00 1.972908499832e+00 1.968827815422e+00 1.964728744483e+00 1.960612619780e+00 1.956479590337e+00 1.952329846396e+00 1.948162541065e+00 1.943977418523e+00 1.939775839098e+00 1.935557348254e+00 1.931320199069e+00 1.927067620979e+00 1.922797787257e+00 1.918511310797e+00 1.914207015649e+00 1.909886280986e+00 1.905548443395e+00 1.901193644879e+00 1.896822312496e+00 1.892434584505e+00 1.888028966708e+00 1.883607997501e+00 1.879169178864e+00 1.874713904646e+00 1.870243071138e+00 1.865755095449e+00 1.861250854465e+00 1.856729224556e+00 1.852191457616e+00 1.847637572909e+00 1.843067194822e+00 1.838481720147e+00 1.833879181772e+00 1.829259349564e+00 1.824624788486e+00 1.819973285782e+00 1.815307059910e+00 1.810623917439e+00 1.805924624951e+00 1.801210667927e+00 1.796480001318e+00 1.791733698073e+00 1.786972079285e+00 1.782194842817e+00 1.777402536612e+00 1.772593324157e+00 1.767769908741e+00 1.762930659818e+00 1.758076565005e+00 1.753207950506e+00 1.748321751667e+00 1.743422855994e+00 1.738508385139e+00 1.733577967711e+00 1.728634696401e+00 1.723674767296e+00 1.718700689112e+00 1.713713142509e+00 1.708709325302e+00 1.703692689862e+00 1.698660917786e+00 1.693615367379e+00 1.688556442451e+00 1.683481144225e+00 1.678394351605e+00 1.673292416137e+00 1.668176207579e+00 1.663047724960e+00 1.657903577947e+00 1.652747787719e+00 1.647577420295e+00 1.642395060923e+00 1.637199077694e+00 1.631988418883e+00 1.626767162250e+00 1.621531405656e+00 1.616282665573e+00 1.611022854851e+00 1.605748901721e+00 1.600463986783e+00 1.595164645441e+00 1.589854771563e+00 1.584532265787e+00 1.579197517814e+00 1.573852894502e+00 1.568493893560e+00 1.563124107713e+00 1.557743473545e+00 1.552350756432e+00 1.546948208308e+00 1.541532301848e+00 1.536107452858e+00 1.530670574266e+00 1.525223054052e+00 1.519767023690e+00 1.514296794695e+00 1.508820302803e+00 1.503331632445e+00 1.497832232096e+00 1.492325568622e+00 1.486806259586e+00 1.481280371283e+00 1.475743649983e+00 1.470197146967e+00 1.464642980464e+00 1.459077563048e+00 1.453507483962e+00 1.447925603846e+00 1.442335995658e+00 1.436739527566e+00 1.431132855444e+00 1.425521170790e+00 1.419899643570e+00 1.414270756594e+00 1.408636317100e+00 1.402991695412e+00 1.397344323251e+00 1.391686464577e+00 1.386024648602e+00 1.380356372951e+00 1.374679797987e+00 1.369001215699e+00 1.363311600246e+00 1.357620998978e+00 1.351924041146e+00 1.346219400666e+00 1.340514616751e+00 1.334801330491e+00 1.329086325828e+00 1.323365444818e+00 1.317640017112e+00 1.311915124422e+00 1.306180732610e+00 1.300448129788e+00 1.294709195638e+00 1.288968788919e+00 1.283227785946e+00 1.277480766132e+00 1.271736533711e+00 1.265986277619e+00 1.260236678914e+00 1.254486856927e+00 1.248732154643e+00 1.242983102158e+00 1.237228495267e+00 1.231476137660e+00 1.225724786277e+00 1.219971083796e+00 1.214222928992e+00 1.208470467582e+00 1.202724379965e+00 1.196978206761e+00 1.191232447466e+00 1.185494035953e+00 1.179752616306e+00 1.174019577099e+00 1.168286497607e+00 1.162557665880e+00 1.156836469575e+00 1.151113642428e+00 1.145402527027e+00 1.139691719553e+00 1.133988515546e+00 1.128292149785e+00 1.122598419194e+00 1.116917743542e+00 1.111238382387e+00 1.105570075540e+00 1.099910041766e+00 1.094254454849e+00 1.088614780169e+00 1.082976904196e+00 1.077354977360e+00 1.071740630502e+00 1.066134323521e+00 1.060545944185e+00 1.054960668763e+00 1.049395560571e+00 1.043837720896e+00 1.038294190856e+00 1.032766284510e+00 1.027247573619e+00 1.021749966832e+00 1.016262116128e+00 1.010793282160e+00 1.005340053563e+00 9.999001377969e-01 9.944848654955e-01 9.890780059846e-01 9.836972498936e-01 9.783321382788e-01 9.729860522047e-01 9.676656792418e-01 9.623569956593e-01 9.570789450942e-01 9.518171833438e-01 9.465804157925e-01 9.413688746487e-01 9.361749081321e-01 9.310148281487e-01 9.258730559104e-01 9.207607898667e-01 9.156763585773e-01 9.106145214710e-01 9.055891648130e-01 9.005848560448e-01 8.956171562431e-01 8.906765597351e-01 8.857659131545e-01 8.808942188766e-01 8.760462170141e-01 8.712410579888e-01 8.664659210789e-01 8.617258855928e-01 8.570272321823e-01 8.523576545435e-01 8.477355568452e-01 8.431458419697e-01 8.385986376248e-01 8.340956239301e-01 8.296267396007e-01 8.252102027049e-01 8.208299061036e-01 8.164979773185e-01 8.122130260760e-01 8.079685335949e-01 8.037822488181e-01 7.996337526716e-01 7.955438303219e-01 7.915008904156e-01 7.875082413909e-01 7.835749298744e-01 7.796868553799e-01 7.758629887259e-01 7.720885658803e-01 7.683740686959e-01 7.647205981507e-01 7.611191723339e-01 7.575888418968e-01 7.541107402861e-01 7.507015402740e-01 7.473554937379e-01 7.440697632174e-01 7.408601058783e-01 7.377072076272e-01 7.346307464062e-01 7.316210870617e-01 7.286798143639e-01 7.258178306858e-01 7.230192630683e-01 7.203032121368e-01 7.176580604454e-01 7.150898356645e-01 7.126031072450e-01 7.101872829122e-01 7.078608720192e-01 7.056068800075e-01 7.034389455958e-01 7.013556839350e-01 6.993493196243e-01 6.974370681094e-01 6.956018040850e-01 6.938604802556e-01 6.922043964211e-01 6.906337234290e-01 6.891614870621e-01 6.877679518673e-01 6.864769032626e-01 6.852710843742e-01 6.841593728782e-01 6.831453737064e-01 6.822169494521e-01 6.813948128706e-01 6.806584459312e-01 6.800238084005e-01 6.794871641503e-01 6.790418850018e-01 6.787030000002e-01 6.784526230739e-01 6.783096962648e-01 6.782614467051e-01 6.783104842084e-01 6.784665191614e-01 6.787124477012e-01 6.790684607239e-01 6.795183186647e-01 6.800692644684e-01 6.807253124119e-01 6.814737213629e-01 6.823322629603e-01 6.832826181279e-01 6.843368171372e-01 6.854931020438e-01 6.867423329964e-01 6.881013398215e-01 6.895488080026e-01 6.911036550177e-01 6.927530099037e-01 6.944989866995e-01 6.963503675813e-01 6.982876335415e-01 7.003325828679e-01 7.024666780994e-01 7.046982539218e-01 7.070279886479e-01 7.094443574908e-01 7.119641375430e-01 7.145682305420e-01 7.172686248667e-01 7.200608061027e-01 7.229392621282e-01 7.259150817701e-01 7.289708426089e-01 7.321220707183e-01 7.353574057175e-01 7.386768158046e-01 7.420878504222e-01 7.455738161515e-01 7.491525962753e-01 7.528070647793e-01 7.565445732346e-01 7.603662767007e-01 7.642589300713e-01 7.682420952155e-01 7.722912260776e-01 7.764223452356e-01 7.806293269876e-01 7.849044170882e-01 7.892618554946e-01 7.936811165920e-01 7.981788777171e-01 8.027438082982e-01 8.073747162938e-01 8.120796420683e-01 8.168422388629e-01 8.216801793317e-01 8.265761017111e-01 8.315349864407e-01 8.365607825539e-01 8.416402448317e-01 8.467875034383e-01 8.519868980411e-01 8.572472066752e-01 8.625651329968e-01 8.679326848334e-01 8.733640524192e-01 8.788394264345e-01 8.843732447151e-01 8.899557698772e-01 8.955854766445e-01 9.012707552139e-01 9.069943306718e-01 9.127733462649e-01 9.185923705292e-01 9.244562293980e-01 9.303672540321e-01 9.363140262982e-01 9.423091080778e-01 9.483382463332e-01 9.544089502107e-01 9.605188532032e-01 9.666596066654e-01 9.728439112953e-01 9.790553594079e-01 9.853038012354e-01 9.915843834411e-01 9.978930887739e-01 1.004237063786e+00 1.010602999087e+00 1.017003701982e+00 1.023427074169e+00 1.029875188626e+00 1.036352468171e+00 1.042845452913e+00 1.049367322359e+00 1.055905403167e+00 1.062465160831e+00 1.069045993197e+00 1.075639382425e+00 1.082253974477e+00 1.088879255268e+00 1.095521528551e+00 1.102177451785e+00 1.108840793673e+00 1.115520214461e+00 1.122203471313e+00 1.128898927578e+00 1.135599891776e+00 1.142304560245e+00 1.149017589739e+00 1.155728906149e+00 1.162447343326e+00 1.169164079488e+00 1.175879630241e+00 1.182595805834e+00 1.189306093880e+00 1.196014642368e+00 1.202716148584e+00 1.209410635022e+00 1.216099017432e+00 1.222773640701e+00 1.229442853791e+00 1.236094733511e+00 1.242736999973e+00 1.249363784453e+00 1.255971968664e+00 1.262566628689e+00 1.269138911421e+00 1.275692955201e+00 1.282224261137e+00 1.288731287189e+00 1.295217301978e+00 1.301673577464e+00 1.308104767592e+00 1.314505721212e+00 1.320876841976e+00 1.327217651613e+00 1.333522822713e+00 1.339795441858e+00 1.346030416388e+00 1.352227583367e+00 1.358386913583e+00 1.364502957840e+00 1.370578874008e+00 1.376609626828e+00 1.382595548804e+00 1.388534874112e+00 1.394424565972e+00 1.400266476144e+00 1.406054473726e+00 1.411789293122e+00 1.417470924029e+00 1.423093309088e+00 1.428660563929e+00 1.434166387590e+00 1.439611095652e+00 1.444993371088e+00 1.450309054836e+00 1.455561932143e+00 1.460743734627e+00 1.465857797403e+00 1.470901200316e+00 1.475869559406e+00 1.480766598450e+00 1.485583942861e+00 1.490325791275e+00 1.494987971322e+00 1.499566940412e+00 1.504065991037e+00 1.508477783608e+00 1.512805547134e+00 1.517045321746e+00 1.521193797743e+00 1.525253277536e+00 1.529218086114e+00 1.533089284529e+00 1.536864227643e+00 1.540539773820e+00 1.544118155347e+00 1.547591701813e+00 1.550965364243e+00 1.554233015128e+00 1.557394226231e+00 1.560450566962e+00 1.563392722251e+00 1.566228102858e+00 1.568947632817e+00 1.571553860512e+00 1.574045775163e+00 1.576414770289e+00 1.578671598648e+00 1.580802204584e+00 1.582812689249e+00 1.584700792687e+00 1.586458627431e+00 1.588097024865e+00 1.589600916232e+00 1.590978826267e+00 1.592225497718e+00 1.593335005846e+00 1.594317510663e+00 1.595157390070e+00 1.595865986624e+00 1.596434150632e+00 1.596860501427e+00 1.597153355889e+00 1.597294871499e+00 1.597301150021e+00 1.597159561013e+00 1.596871017058e+00 1.596441598579e+00 1.595855431852e+00 1.595128713927e+00 1.594245972491e+00 1.593213898365e+00 1.592033267009e+00 1.590691477776e+00 1.589206328150e+00 1.587557366865e+00 1.585756853074e+00 1.583801702543e+00 1.581682254702e+00 1.579414689176e+00 1.576978656441e+00 1.574389417179e+00 1.571640136751e+00 1.568724163404e+00 1.565657134660e+00 1.562417618724e+00 1.559025330996e+00 1.555466311238e+00 1.551742710657e+00 1.547865536898e+00 1.543813030480e+00 1.539608477469e+00 1.535234481488e+00 1.530697508927e+00 1.526003796994e+00 1.521136175176e+00 1.516117611308e+00 1.510928356935e+00 1.505579808071e+00 1.500072859947e+00 1.494397582194e+00 1.488572103040e+00 1.482575980367e+00 1.476427589985e+00 1.470119981887e+00 1.463649797148e+00 1.457032601547e+00 1.450249491816e+00 1.443321490257e+00 1.436235688613e+00 1.428996620342e+00 1.421614713144e+00 1.414073674598e+00 1.406396186185e+00 1.398566703186e+00 1.390595794871e+00 1.382487299238e+00 1.374230801601e+00 1.365849326339e+00 1.357322514252e+00 1.348670067707e+00 1.339887976467e+00 1.330972830931e+00 1.321945698029e+00 1.312786435694e+00 1.303518393117e+00 1.294133061370e+00 1.284634845961e+00 1.275039039371e+00 1.265328566952e+00 1.255531264549e+00 1.245632394821e+00 1.235645356814e+00 1.225579031025e+00 1.215422197294e+00 1.205204472355e+00 1.194906252374e+00 1.184549943775e+00 1.174137927271e+00 1.163665855934e+00 1.153161226494e+00 1.142605816637e+00 1.132028737350e+00 1.121425017774e+00 1.110798558949e+00 1.100175687629e+00 1.089538356526e+00 1.078921097518e+00 1.068314849831e+00 1.057732990806e+00 1.047195891267e+00 1.036690753698e+00 1.026254973098e+00 1.015875709675e+00 1.005576731507e+00 9.953720980131e-01 9.852550394674e-01 9.752656386575e-01 9.653885135945e-01 9.556561630039e-01 9.460753839108e-01 9.366501549311e-01 9.274170538959e-01 9.183613019598e-01 9.095215944709e-01 9.009004142590e-01 8.925111088838e-01 8.843813726002e-01 8.765049060041e-01 8.689201704540e-01 8.616244481569e-01 8.546398342497e-01 8.479867121705e-01 8.416625905964e-01 8.357044184343e-01 8.301052964402e-01 8.248912262380e-01 8.200752799187e-01 8.156575588833e-01 8.116689865988e-01 8.080994408657e-01 8.049747631910e-01 8.022969149373e-01 8.000698940668e-01 7.983129338124e-01 7.970135246725e-01 7.961946247321e-01 7.958423808581e-01 7.959674666374e-01 7.965711841635e-01 7.976419255418e-01 7.991918635763e-01 8.012014863636e-01 8.036771004033e-01 8.066070430454e-01 8.099800235008e-01 8.137971112779e-01 8.180333180071e-01 8.226934954086e-01 8.277511979733e-01 8.332017009947e-01 8.390313063126e-01 8.452160328294e-01 8.517559826539e-01 8.586179636676e-01 8.657996710756e-01 8.732787393034e-01 8.810333124535e-01 8.890588375473e-01 8.973211166656e-01 9.058192438433e-01 9.145239998511e-01 9.234194559207e-01 9.324961109067e-01 9.417199541192e-01 9.510922763253e-01 9.605799923759e-01 9.701709595527e-01 9.798543918990e-01 9.895973868033e-01 9.994008957282e-01 1.009232463070e+00 1.019083513330e+00 1.028937170277e+00 1.038766988907e+00 1.048572721124e+00 1.058320147948e+00 1.068005658309e+00 1.077607604555e+00 1.087106869952e+00 1.096496404481e+00 1.105746696157e+00 1.114854583518e+00 1.123795774284e+00 1.132555664551e+00 1.141123248343e+00 1.149473598552e+00 1.157601998373e+00 1.165482509374e+00 1.173105911565e+00 1.180455308120e+00 1.187512752907e+00 1.194269344171e+00 1.200701297555e+00 1.206802408739e+00 1.212552095197e+00 1.217938859231e+00 1.222950029316e+00 1.227565431222e+00 1.231782589291e+00 1.235576953153e+00 1.238944587328e+00 1.241871137406e+00 1.244340356397e+00 1.246353474940e+00 1.247884821338e+00 1.248939807571e+00 1.249501892761e+00 1.249562400304e+00 1.249126368856e+00 1.248170164610e+00 1.246707044618e+00 1.244724176191e+00 1.242219501388e+00 1.239203894290e+00 1.235660336237e+00 1.231609921505e+00 1.227044426920e+00 1.221973661599e+00 1.216411256048e+00 1.210353913259e+00 1.203829191274e+00 1.196836917580e+00 1.189400821767e+00 1.181538273080e+00 1.173261088110e+00 1.164605208257e+00 1.155579634665e+00 1.146220950680e+00 1.136553006835e+00 1.126604104946e+00 1.116414754119e+00 1.106005981344e+00 1.095427557685e+00 1.084706934204e+00 1.073885498247e+00 1.063009236883e+00 1.052109364923e+00 1.041241473267e+00 1.030436484074e+00 1.019745180097e+00 1.009212289698e+00 9.988729208112e-01 9.887826101943e-01 9.789698346186e-01 9.694861772357e-01 9.603672123693e-01 9.516458301301e-01 9.433651524078e-01 9.355462330802e-01 9.282282358576e-01 9.214282627800e-01 9.151705997481e-01 9.094759051807e-01 9.043472274150e-01 8.998065672010e-01 8.958464663099e-01 8.924754094742e-01 8.896869925885e-01 8.874677209382e-01 8.858178030685e-01 8.847063795155e-01 8.841270070733e-01 8.840521560222e-01 8.844557070462e-01 8.853158699555e-01 8.865954250428e-01 8.882741597810e-01 8.903112842982e-01 8.926787526405e-01 8.953451031221e-01 8.982705367955e-01 9.014328521877e-01 9.047875876898e-01 9.083124885997e-01 9.119721770264e-01 9.157335512675e-01 9.195790360230e-01 9.234679006969e-01 9.273880186657e-01 9.313097392212e-01 9.352139643900e-01 9.390879763740e-01 9.429094908316e-01 9.466767806564e-01 9.503737145668e-01 9.540005420117e-01 9.575565817861e-01 9.610394075572e-01 9.644662235059e-01 9.678369511158e-01 9.711734643631e-01 9.744915317973e-01 9.778076906280e-01 9.811551696401e-01 9.845473878859e-01 9.880215854700e-01 9.915993731584e-01 9.953082003422e-01 9.991767382974e-01 1.003222993444e+00 1.007472956209e+00 1.011935344235e+00 1.016624873452e+00 1.021543982961e+00 1.026684599248e+00 1.032044272925e+00 1.037593713326e+00 1.043312933504e+00 1.049163440264e+00 1.055099463148e+00 1.061076608283e+00 1.067030459556e+00 1.072907119872e+00 1.078635522964e+00 1.084150369127e+00 1.089382683385e+00 1.094260380688e+00 1.098722809238e+00 1.102699389120e+00 1.106137435289e+00 1.108978411666e+00 1.111175804600e+00 1.112694650063e+00 1.113493450715e+00 1.113558088370e+00 1.112865415694e+00 1.111409033164e+00 1.109193447898e+00 1.106215301663e+00 1.102498097264e+00 1.098053255739e+00 1.092908095505e+00 1.087091774147e+00 1.080631541095e+00 1.073572553944e+00 1.065945406062e+00 1.057800678990e+00 1.049183670911e+00 1.040144739080e+00 1.030749492645e+00 1.021051152592e+00 1.011129148443e+00 1.001056022483e+00 9.909148348930e-01 9.808024104146e-01 9.708059299752e-01 9.610346967890e-01 9.515848640934e-01 9.425586036538e-01 9.340554110905e-01 9.261538943870e-01 9.189381447482e-01 9.124558054563e-01 9.067508395756e-01 9.018376375339e-01 8.977066435746e-01 8.943433916058e-01 8.916954271912e-01 8.897224998674e-01 8.883676440397e-01 8.875836315467e-01 8.873459545282e-01 8.876384618702e-01 8.884936751963e-01 8.899631982253e-01 8.921477064644e-01 8.951829061359e-01 8.992242407647e-01 9.044647094330e-01 9.110806406320e-01 9.192542982690e-01 9.291242294610e-01 9.407756124842e-01 9.542375649045e-01 9.694404901504e-01 9.862485537719e-01 1.004424773790e+00 1.023666284024e+00 1.043614403102e+00 1.063856197363e+00 1.083981039010e+00 1.103564915344e+00 1.122225965368e+00 1.139629694470e+00 1.155496649948e+00 1.169642084003e+00 1.181946475731e+00 1.192385458662e+00 1.201005998976e+00 1.207916737587e+00 1.209721375225e+00 1.207476145853e+00 1.205023880082e+00 1.205825285060e+00 1.210673994878e+00 1.217216539991e+00 1.221605219143e+00 1.221050157668e+00 1.215577652526e+00 1.207950497702e+00 1.201790615980e+00 1.199106391740e+00 1.198863654454e+00 1.197640153645e+00 1.191862113444e+00 1.180057994458e+00 1.163707129465e+00 1.146210141555e+00 1.130651036296e+00 1.117746061747e+00 1.105419874489e+00 1.090375793076e+00 1.070492642207e+00 1.046398007779e+00 1.021291843875e+00 9.990726056225e-01 9.818793171651e-01 9.687902518101e-01 9.567113217107e-01 9.427664358714e-01 9.264044041118e-01 9.098493471219e-01 8.965631439378e-01 8.886902968183e-01 8.853420282962e-01 8.831082410488e-01 8.783736699965e-01 8.697212698808e-01 8.588326462531e-01 8.493324076638e-01 8.443101028510e-01 8.442214472362e-01 8.467718931454e-01 8.489328947346e-01 8.494904796417e-01 8.502690050797e-01 8.551460188229e-01 8.674257462521e-01 8.873956702260e-01 9.119738452718e-01 9.367490488250e-01 9.587163833694e-01 9.777624287680e-01 9.961721064741e-01 1.016543284039e+00 1.039532374757e+00 1.063053566454e+00 1.083527061938e+00 1.098191091521e+00 1.106900021021e+00 1.112348991306e+00 1.118513215360e+00 1.128168205449e+00 1.141135268053e+00 1.154503061793e+00 1.164618906813e+00 1.169427456497e+00 1.169634003382e+00 1.168028441852e+00 1.167414592930e+00 1.168496295064e+00 1.169183921235e+00 1.165832472572e+00 1.155551149841e+00 1.138030061141e+00 1.115792790924e+00 1.092858466545e+00 1.071592707432e+00 1.032823112211e+00 9.397426380901e-01 8.320554741741e-01 8.000997785304e-01 8.644673504647e-01 9.432355149954e-01 9.555456640133e-01 8.807319847754e-01 7.660981745755e-01 7.110676683649e-01 7.696364142830e-01 8.673939133767e-01 9.072990320162e-01 8.515987093448e-01 7.322755959201e-01 6.482269179992e-01 6.905720646985e-01 8.070624488563e-01 8.866551722896e-01 8.753531292067e-01 7.880716420905e-01 7.008870710661e-01 7.034358563180e-01 7.878913868343e-01 8.652050012343e-01 8.776178994329e-01 8.331637990525e-01 7.942920876905e-01 8.224345017637e-01 9.002417105364e-01 9.551234086772e-01 9.387531410174e-01 8.630346257367e-01 8.028130074236e-01 8.408475430402e-01 9.592639616610e-01 1.064840950253e+00 1.090986558281e+00 1.031779360070e+00 9.411120139693e-01 9.037772403136e-01 9.531212902234e-01 1.029904476306e+00 1.061978673797e+00 1.030326048496e+00 9.772779475628e-01 9.718907802263e-01 1.032796274645e+00 1.101217889683e+00 1.108673130776e+00 1.034704568084e+00 9.249578183915e-01 8.747848441566e-01 9.357498233841e-01 1.039306981908e+00 1.086864812198e+00 1.034391529150e+00 9.100060065455e-01 8.104570147236e-01 8.332651196139e-01 9.433405516698e-01 1.024593191850e+00 1.006260503190e+00 8.906854075602e-01 7.528870028494e-01 7.131270980940e-01 8.004636984893e-01 9.065069059083e-01 9.385737072081e-01 8.775067650163e-01 7.708556569283e-01 7.093662141894e-01 7.431856243492e-01 8.144985245380e-01 8.444292692957e-01 8.095508012223e-01 7.481631623632e-01 7.307917829798e-01 7.843357634557e-01 8.578263651898e-01 8.922816312686e-01 8.737700936209e-01 8.370153798311e-01 8.349172676623e-01 8.815604293541e-01 9.372828306187e-01 9.601083495839e-01 9.469990773302e-01 9.347621120724e-01 9.626418686099e-01 1.023106514608e+00 1.067295229635e+00 1.054898120349e+00 9.886328778762e-01 9.203617282163e-01 9.164861737378e-01 9.824165209747e-01 1.052364765258e+00 1.062729900846e+00 9.986183405067e-01 9.014138821361e-01 8.474353568555e-01 8.759370773716e-01 9.376173709742e-01 9.599888311666e-01 9.161919690191e-01 8.394237438761e-01 8.011683056997e-01 8.387827177596e-01 9.043476404654e-01 9.272280657298e-01 8.805143417466e-01 7.976909186922e-01 7.560448712218e-01 8.010520529866e-01 8.825846680208e-01 9.230329293410e-01 8.894015677292e-01 8.097162912394e-01
 2.346193566518e+00 2.345782295363e+00 2.345730372836e+00 2.347183070375e+00 2.349683143528e+00 2.351681343811e+00 2.352186714805e+00 2.351754539940e+00 2.351876541799e+00 2.353469436240e+00 2.355946494309e+00 2.357790503818e+00 2.358104150858e+00 2.357575324634e+00 2.357780436467e+00 2.359511998085e+00 2.361951449817e+00 2.363553716424e+00 2.363645479772e+00 2.363087479886e+00 2.363399574433e+00 2.365221934830e+00 2.367635527354e+00 2.369074083328e+00 2.368953383287e+00 2.368312578315e+00 2.368731129577e+00 2.370670999321e+00 2.373012962980e+00 2.374237823813e+00 2.373980442127e+00 2.373386019519e+00 2.373940258862e+00 2.375945447815e+00 2.378203290722e+00 2.379245092299e+00 2.378863130232e+00 2.378315010444e+00 2.379012232114e+00 2.381074627254e+00 2.383222876903e+00 2.384088765954e+00 2.383614001627e+00 2.383118698496e+00 2.383956697806e+00 2.386091938889e+00 2.388118543347e+00 2.388748037013e+00 2.388153874938e+00 2.387773073820e+00 2.388800091878e+00 2.390956948490e+00 2.392805633772e+00 2.393236280346e+00 2.392609639398e+00 2.392370535510e+00 2.393533784588e+00 2.395650417652e+00 2.397316322240e+00 2.397621450175e+00 2.397034438520e+00 2.396906494324e+00 2.398116591282e+00 2.400187837927e+00 2.401769077197e+00 2.401995085553e+00 2.401371261098e+00 2.401261454173e+00 2.402518199732e+00 2.404614685098e+00 2.406143996048e+00 2.406237152316e+00 2.405482426565e+00 2.405369944705e+00 2.406753423900e+00 2.408920766062e+00 2.410308405572e+00 2.410134163867e+00 2.409235018203e+00 2.409226708467e+00 2.410805467862e+00 2.412977070772e+00 2.414088375239e+00 2.413589599777e+00 2.412636056855e+00 2.412853082085e+00 2.414611098301e+00 2.416637497536e+00 2.417382897568e+00 2.416650595922e+00 2.415798747124e+00 2.416283184111e+00 2.418108892295e+00 2.419869922174e+00 2.420268011193e+00 2.419454574803e+00 2.418823900581e+00 2.419521212266e+00 2.421275226916e+00 2.422734902635e+00 2.422901755793e+00 2.422142166485e+00 2.421737411351e+00 2.422535246767e+00 2.424120772447e+00 2.425308622976e+00 2.425368276052e+00 2.424727808785e+00 2.424486052329e+00 2.425271899398e+00 2.426648627537e+00 2.427619654974e+00 2.427643798651e+00 2.427133192672e+00 2.426987438086e+00 2.427688435453e+00 2.428849689246e+00 2.429654824121e+00 2.429685666441e+00 2.429294168417e+00 2.429199575668e+00 2.429776018297e+00 2.430724667767e+00 2.431407444379e+00 2.431481332160e+00 2.431198831225e+00 2.431114306211e+00 2.431542491869e+00 2.432291301274e+00 2.432882672193e+00 2.433016886455e+00 2.432827620032e+00 2.432727216323e+00 2.433001382676e+00 2.433562423439e+00 2.434068296827e+00 2.434251352689e+00 2.434146625653e+00 2.434034605839e+00 2.434166039163e+00 2.434545088830e+00 2.434952308809e+00 2.435164094797e+00 2.435141871966e+00 2.435038535051e+00 2.435052309042e+00 2.435257193885e+00 2.435550490708e+00 2.435762445426e+00 2.435802207441e+00 2.435719752584e+00 2.435655313484e+00 2.435710014848e+00 2.435870776761e+00 2.436032424828e+00 2.436093967785e+00 2.436038554771e+00 2.435936004333e+00 2.435875526308e+00 2.435897713667e+00 2.435964109625e+00 2.436000674306e+00 2.435960132411e+00 2.435847501562e+00 2.435714874903e+00 2.435619203601e+00 2.435576304972e+00 2.435548673417e+00 2.435486107249e+00 2.435363751363e+00 2.435196170653e+00 2.435025019328e+00 2.434880069160e+00 2.434761063201e+00 2.434638960464e+00 2.434486771639e+00 2.434294095627e+00 2.434075760390e+00 2.433856651349e+00 2.433652042943e+00 2.433453543975e+00 2.433243287082e+00 2.433006595433e+00 2.432747251392e+00 2.432478994900e+00 2.432210622690e+00 2.431939659710e+00 2.431654234140e+00 2.431353112243e+00 2.431043492970e+00 2.430730285969e+00 2.430412079453e+00 2.430076438753e+00 2.429720022607e+00 2.429350145691e+00 2.428981377332e+00 2.428614970979e+00 2.428239614776e+00 2.427842558360e+00 2.427422018620e+00 2.426994057875e+00 2.426570128568e+00 2.426144778364e+00 2.425702465551e+00 2.425235516630e+00 2.424756112104e+00 2.424276019884e+00 2.423794726449e+00 2.423300859182e+00 2.422782805270e+00 2.422247685437e+00 2.421709049196e+00 2.421168505333e+00 2.420615523035e+00 2.420042884865e+00 2.419451003013e+00 2.418849440593e+00 2.418246497502e+00 2.417632259942e+00 2.416998376161e+00 2.416347810293e+00 2.415685919089e+00 2.415018675013e+00 2.414342466279e+00 2.413650323932e+00 2.412938808863e+00 2.412217742848e+00 2.411489761724e+00 2.410751513341e+00 2.409999058697e+00 2.409230797272e+00 2.408449746252e+00 2.407662688760e+00 2.406865338566e+00 2.406052839808e+00 2.405227849623e+00 2.404388820340e+00 2.403540991173e+00 2.402684662390e+00 2.401814274252e+00 2.400927040232e+00 2.400029882176e+00 2.399122017377e+00 2.398202531725e+00 2.397271846196e+00 2.396325385615e+00 2.395363459837e+00 2.394394436332e+00 2.393413316480e+00 2.392417396356e+00 2.391408920059e+00 2.390385107002e+00 2.389349283170e+00 2.388302192356e+00 2.387243011402e+00 2.386167476792e+00 2.385082360515e+00 2.383981722296e+00 2.382866935433e+00 2.381741811058e+00 2.380602332862e+00 2.379450103041e+00 2.378286087390e+00 2.377106193391e+00 2.375912476144e+00 2.374707665920e+00 2.373489240102e+00 2.372258062019e+00 2.371014013549e+00 2.369754105797e+00 2.368479324822e+00 2.367194743189e+00 2.365895959574e+00 2.364582685533e+00 2.363256695472e+00 2.361914090873e+00 2.360558835539e+00 2.359191374252e+00 2.357807381679e+00 2.356410883660e+00 2.355000530441e+00 2.353575242664e+00 2.352136333752e+00 2.350684888856e+00 2.349215386232e+00 2.347732914110e+00 2.346237777390e+00 2.344728685345e+00 2.343207219249e+00 2.341670790705e+00 2.340117467542e+00 2.338550339625e+00 2.336969510662e+00 2.335374445965e+00 2.333768603697e+00 2.332146957427e+00 2.330508636602e+00 2.328856312256e+00 2.327188707113e+00 2.325507666354e+00 2.323813166988e+00 2.322104477017e+00 2.320380198249e+00 2.318641397057e+00 2.316886457746e+00 2.315115996069e+00 2.313333472231e+00 2.311535587777e+00 2.309724028874e+00 2.307897543622e+00 2.306052262149e+00 2.304193064916e+00 2.302320929001e+00 2.300432955187e+00 2.298531081105e+00 2.296612493781e+00 2.294677473970e+00 2.292728262906e+00 2.290763509479e+00 2.288784005237e+00 2.286790347014e+00 2.284780637788e+00 2.282755113983e+00 2.280712953172e+00 2.278656965889e+00 2.276584070999e+00 2.274498424445e+00 2.272395631883e+00 2.270275949892e+00 2.268141961357e+00 2.265991457886e+00 2.263826538939e+00 2.261648137110e+00 2.259450930777e+00 2.257239177129e+00 2.255010592641e+00 2.252765396229e+00 2.250507655310e+00 2.248233489574e+00 2.245942328027e+00 2.243636000549e+00 2.241311809888e+00 2.238973333202e+00 2.236620703191e+00 2.234250335579e+00 2.231864096459e+00 2.229461485771e+00 2.227042160750e+00 2.224608886792e+00 2.222158681833e+00 2.219692551063e+00 2.217209822085e+00 2.214710443492e+00 2.212195480291e+00 2.209665695884e+00 2.207118093073e+00 2.204555510139e+00 2.201976005234e+00 2.199378622223e+00 2.196768098658e+00 2.194139589898e+00 2.191493702862e+00 2.188833364037e+00 2.186155237870e+00 2.183461102853e+00 2.180751207837e+00 2.178023692754e+00 2.175281716086e+00 2.172521847319e+00 2.169743988711e+00 2.166951764447e+00 2.164142644699e+00 2.161315701918e+00 2.158474240022e+00 2.155615185067e+00 2.152739299144e+00 2.149847724800e+00 2.146938022640e+00 2.144013235033e+00 2.141071437199e+00 2.138113220364e+00 2.135137786275e+00 2.132145871181e+00 2.129137466435e+00 2.126113434724e+00 2.123071028125e+00 2.120012773237e+00 2.116937690858e+00 2.113845490808e+00 2.110737547442e+00 2.107613297642e+00 2.104470381885e+00 2.101312381415e+00 2.098135186125e+00 2.094943611799e+00 2.091735385653e+00 2.088509941184e+00 2.085268634861e+00 2.082008925308e+00 2.078731056959e+00 2.075439815730e+00 2.072130286675e+00 2.068803747785e+00 2.065460703720e+00 2.062099647706e+00 2.058723996196e+00 2.055330575632e+00 2.051919486545e+00 2.048493750982e+00 2.045048001379e+00 2.041587844539e+00 2.038110017706e+00 2.034615896009e+00 2.031105150989e+00 2.027576947934e+00 2.024032040778e+00 2.020471014519e+00 2.016891828225e+00 2.013296896935e+00 2.009685797375e+00 2.006056236704e+00 2.002411574918e+00 1.998749504506e+00 1.995071992076e+00 1.991377108951e+00 1.987663765611e+00 1.983935521519e+00 1.980191259498e+00 1.976429338683e+00 1.972651152207e+00 1.968856300525e+00 1.965044996182e+00 1.961217461278e+00 1.957373460069e+00 1.953513332295e+00 1.949635942987e+00 1.945741952700e+00 1.941831995832e+00 1.937906525518e+00 1.933963037069e+00 1.930004172239e+00 1.926027417835e+00 1.922035636702e+00 1.918028896574e+00 1.914003267481e+00 1.909963154478e+00 1.905906545835e+00 1.901832445739e+00 1.897744218177e+00 1.893638116863e+00 1.889516913067e+00 1.885379337699e+00 1.881225047999e+00 1.877056463675e+00 1.872869966541e+00 1.868669091452e+00 1.864452270443e+00 1.860218283187e+00 1.855969852219e+00 1.851705070156e+00 1.847424547890e+00 1.843128855160e+00 1.838817243263e+00 1.834490102570e+00 1.830146902367e+00 1.825788188392e+00 1.821414404469e+00 1.817025302664e+00 1.812621818270e+00 1.808201686094e+00 1.803766520904e+00 1.799316756426e+00 1.794851442759e+00 1.790370604062e+00 1.785875317925e+00 1.781364326943e+00 1.776839402146e+00 1.772298639960e+00 1.767744698722e+00 1.763174936447e+00 1.758590371252e+00 1.753992973029e+00 1.749377764282e+00 1.744750785011e+00 1.740108584784e+00 1.735451291028e+00 1.730781525965e+00 1.726095352971e+00 1.721396601761e+00 1.716684378730e+00 1.711956485480e+00 1.707216233746e+00 1.702461186348e+00 1.697692597942e+00 1.692910812240e+00 1.688114541570e+00 1.683306014933e+00 1.678483294988e+00 1.673647856925e+00 1.668799626412e+00 1.663936400556e+00 1.659062779131e+00 1.654174348662e+00 1.649273060474e+00 1.644360065120e+00 1.639432776018e+00 1.634495920699e+00 1.629543337681e+00 1.624580855970e+00 1.619605221669e+00 1.614616812792e+00 1.609617485163e+00 1.604604491417e+00 1.599581350195e+00 1.594547507276e+00 1.589499391892e+00 1.584441580439e+00 1.579370536731e+00 1.574291068263e+00 1.569199034219e+00 1.564094065513e+00 1.558982038276e+00 1.553855808561e+00 1.548721314741e+00 1.543575839236e+00 1.538418378416e+00 1.533254018955e+00 1.528075633345e+00 1.522889909010e+00 1.517693663001e+00 1.512486218564e+00 1.507272808325e+00 1.502045113695e+00 1.496812105804e+00 1.491569193617e+00 1.486315286604e+00 1.481055882134e+00 1.475784401600e+00 1.470506690399e+00 1.465219818597e+00 1.459924027597e+00 1.454623017732e+00 1.449309649663e+00 1.443991973183e+00 1.438665763081e+00 1.433330898661e+00 1.427991386829e+00 1.422641680697e+00 1.417289302482e+00 1.411927174771e+00 1.406558394977e+00 1.401185400844e+00 1.395802963394e+00 1.390418599522e+00 1.385025219506e+00 1.379628077898e+00 1.374225007399e+00 1.368815426504e+00 1.363404406308e+00 1.357983991563e+00 1.352562578958e+00 1.347136297291e+00 1.341702954238e+00 1.336270906532e+00 1.330830178921e+00 1.325389485347e+00 1.319943605986e+00 1.314493742854e+00 1.309045327986e+00 1.303588278755e+00 1.298134873643e+00 1.292675639335e+00 1.287214504098e+00 1.281755699273e+00 1.276290234623e+00 1.270828322721e+00 1.265362614614e+00 1.259896527278e+00 1.254433457071e+00 1.248964274634e+00 1.243501177544e+00 1.238034065891e+00 1.232570428298e+00 1.227109130784e+00 1.221644546887e+00 1.216187286565e+00 1.210726110036e+00 1.205272096002e+00 1.199819283811e+00 1.194365984316e+00 1.188921639951e+00 1.183474945273e+00 1.178036667928e+00 1.172601016167e+00 1.167167750860e+00 1.161743672151e+00 1.156319364458e+00 1.150905982196e+00 1.145495997657e+00 1.140090467770e+00 1.134695688916e+00 1.129302104769e+00 1.123922321884e+00 1.118545957565e+00 1.113178044171e+00 1.107821570826e+00 1.102468724354e+00 1.097131792105e+00 1.091798486291e+00 1.086479493513e+00 1.081170067154e+00 1.075868432217e+00 1.070584362197e+00 1.065304500804e+00 1.060042923157e+00 1.054792052722e+00 1.049552162164e+00 1.044332413835e+00 1.039117381464e+00 1.033926642931e+00 1.028744379810e+00 1.023579883374e+00 1.018433913125e+00 1.013297390752e+00 1.008187683330e+00 1.003087601950e+00 9.980096747432e-01 9.929501321336e-01 9.879056237375e-01 9.828901415510e-01 9.778847069340e-01 9.729088021941e-01 9.679496121380e-01 9.630121585570e-01 9.581031445433e-01 9.532080161342e-01 9.483461630846e-01 9.435028262043e-01 9.386866949168e-01 9.338995318621e-01 9.291317953762e-01 9.244005522695e-01 9.196884890311e-01 9.150096644920e-01 9.103605545252e-01 9.057367727678e-01 9.011507866194e-01 8.965885069777e-01 8.920642016563e-01 8.875709988687e-01 8.831079126957e-01 8.786877362899e-01 8.742918190809e-01 8.699408561670e-01 8.656213725044e-01 8.613401124485e-01 8.571018442510e-01 8.528940985266e-01 8.487351050147e-01 8.446103047361e-01 8.405296905623e-01 8.364940824723e-01 8.324947330100e-01 8.285489272604e-01 8.246391032638e-01 8.207813636168e-01 8.169699516797e-01 8.132013686453e-01 8.094905563922e-01 8.058177772382e-01 8.022051076610e-01 7.986389254011e-01 7.951243186736e-01 7.916691713285e-01 7.882583716666e-01 7.849132947446e-01 7.816166114425e-01 7.783792732174e-01 7.752039592611e-01 7.720784729239e-01 7.690246223405e-01 7.660207645486e-01 7.630848782148e-01 7.602126920885e-01 7.573976702651e-01 7.546563472067e-01 7.519708344269e-01 7.493607262358e-01 7.468141410551e-01 7.443332381701e-01 7.419298422214e-01 7.395869447986e-01 7.373250268594e-01 7.351275034860e-01 7.330057261637e-01 7.309617179238e-01 7.289839191356e-01 7.270916122580e-01 7.252677071839e-01 7.235254129905e-01 7.218626739385e-01 7.202722293336e-01 7.187721522746e-01 7.173405227228e-01 7.159994828314e-01 7.147369569572e-01 7.135541446843e-01 7.124633390253e-01 7.114437764066e-01 7.105219879776e-01 7.096758909996e-01 7.089180464996e-01 7.082517234941e-01 7.076619506857e-01 7.071719538419e-01 7.067586259695e-01 7.064395319186e-01 7.062091377283e-01 7.060619980400e-01 7.060139627497e-01 7.060442314099e-01 7.061737639978e-01 7.063889754482e-01 7.066925017257e-01 7.070937933795e-01 7.075751633455e-01 7.081571692636e-01 7.088232599089e-01 7.095813328716e-01 7.104350953384e-01 7.113703588473e-01 7.124069031776e-01 7.135236582200e-01 7.147370805066e-01 7.160412745821e-01 7.174282145008e-01 7.189155478965e-01 7.204809639998e-01 7.221442605706e-01 7.238924393898e-01 7.257272481050e-01 7.276571338763e-01 7.296641887278e-01 7.317694055801e-01 7.339526519443e-01 7.362245285536e-01 7.385860460809e-01 7.410240529068e-01 7.435566317266e-01 7.461634942351e-01 7.488600086374e-01 7.516381414735e-01 7.544924236314e-01 7.574389193929e-01 7.604544767967e-01 7.635580619292e-01 7.667366904031e-01 7.699909893598e-01 7.733301243694e-01 7.767368067368e-01 7.802284170220e-01 7.837883000072e-01 7.874243638717e-01 7.911384735871e-01 7.949149668128e-01 7.987746379961e-01 8.026954551527e-01 8.066914849290e-01 8.107568262758e-01 8.148841200452e-01 8.190882081331e-01 8.233484792347e-01 8.276812037065e-01 8.320758055335e-01 8.365324034633e-01 8.410574378689e-01 8.456350584070e-01 8.502814136007e-01 8.549824863701e-01 8.597435000692e-01 8.645660769005e-01 8.694367136155e-01 8.743737478041e-01 8.793570405409e-01 8.843977618244e-01 8.894940287726e-01 8.946344872030e-01 8.998366116078e-01 9.050783382941e-01 9.103762151965e-01 9.157200378595e-01 9.211073163311e-01 9.265486775169e-01 9.320246647700e-01 9.375539158778e-01 9.431211209482e-01 9.487299901972e-01 9.543848723206e-01 9.600719471640e-01 9.658064089304e-01 9.715725017502e-01 9.773776854031e-01 9.832219089133e-01 9.890944687876e-01 9.950086212742e-01 1.000948100798e+00 1.006923965496e+00 1.012931033298e+00 1.018962961692e+00 1.025031917129e+00 1.031119684884e+00 1.037239873150e+00 1.043383802347e+00 1.049550365581e+00 1.055745898271e+00 1.061956156747e+00 1.068195204297e+00 1.074448637793e+00 1.080722981455e+00 1.087017074370e+00 1.093323711088e+00 1.099651835663e+00 1.105990565754e+00 1.112345332990e+00 1.118712199509e+00 1.125087473906e+00 1.131478326092e+00 1.137871868602e+00 1.144277579890e+00 1.150689291770e+00 1.157103463824e+00 1.163527934493e+00 1.169949242129e+00 1.176376636526e+00 1.182803720673e+00 1.189228943039e+00 1.195656739402e+00 1.202075630539e+00 1.208495931461e+00 1.214906929134e+00 1.221312550877e+00 1.227711598931e+00 1.234098072159e+00 1.240478536321e+00 1.246843922937e+00 1.253196969838e+00 1.259537364171e+00 1.265858865650e+00 1.272166899824e+00 1.278453431675e+00 1.284721815347e+00 1.290969131075e+00 1.297192351568e+00 1.303394331404e+00 1.309567627328e+00 1.315716941821e+00 1.321837430563e+00 1.327927522220e+00 1.333988031076e+00 1.340013986077e+00 1.346008720289e+00 1.351967331753e+00 1.357887841067e+00 1.363771879444e+00 1.369613720567e+00 1.375416660534e+00 1.381174414521e+00 1.386888817191e+00 1.392558869487e+00 1.398178952424e+00 1.403752877907e+00 1.409274435313e+00 1.414744753366e+00 1.420161915976e+00 1.425522256424e+00 1.430827840194e+00 1.436073552262e+00 1.441259978080e+00 1.446385221083e+00 1.451445657376e+00 1.456444837132e+00 1.461375328080e+00 1.466238888821e+00 1.471033584766e+00 1.475755408935e+00 1.480406995591e+00 1.484981716401e+00 1.489481682656e+00 1.493904588219e+00 1.498246068853e+00 1.502510597807e+00 1.506688437219e+00 1.510785228355e+00 1.514795932034e+00 1.518717427151e+00 1.522554172343e+00 1.526295291573e+00 1.529948179951e+00 1.533505488942e+00 1.536966679354e+00 1.540334384740e+00 1.543598263721e+00 1.546766659929e+00 1.549830541072e+00 1.552790960158e+00 1.555649099658e+00 1.558396332743e+00 1.561040800227e+00 1.563571239840e+00 1.565991160233e+00 1.568301770260e+00 1.570491845272e+00 1.572572858864e+00 1.574531158035e+00 1.576373932085e+00 1.578097120431e+00 1.579692932138e+00 1.581174325805e+00 1.582523302165e+00 1.583751204444e+00 1.584851621788e+00 1.585819309510e+00 1.586664164853e+00 1.587368625109e+00 1.587947697698e+00 1.588390872897e+00 1.588695893985e+00 1.588871777038e+00 1.588900843571e+00 1.588799758565e+00 1.588554054398e+00 1.588166391040e+00 1.587643895556e+00 1.586967498771e+00 1.586157802291e+00 1.585195395828e+00 1.584089161552e+00 1.582839414617e+00 1.581432859357e+00 1.579889214184e+00 1.578186356371e+00 1.576337129211e+00 1.574339514073e+00 1.572182393991e+00 1.569883720296e+00 1.567420124358e+00 1.564810949684e+00 1.562045686499e+00 1.559121033493e+00 1.556050583131e+00 1.552812966545e+00 1.549429281218e+00 1.545885500906e+00 1.542182461683e+00 1.538330630008e+00 1.534311138127e+00 1.530145370678e+00 1.525815762347e+00 1.521329642795e+00 1.516693077237e+00 1.511890284905e+00 1.506941388660e+00 1.501827003471e+00 1.496562414403e+00 1.491144152730e+00 1.485563795761e+00 1.479839845127e+00 1.473952291050e+00 1.467918959390e+00 1.461732022878e+00 1.455389751438e+00 1.448906365157e+00 1.442262157172e+00 1.435480414167e+00 1.428546628787e+00 1.421467297465e+00 1.414250168310e+00 1.406880402772e+00 1.399381450946e+00 1.391734317110e+00 1.383953810347e+00 1.376040713421e+00 1.367985331610e+00 1.359811167773e+00 1.351495962867e+00 1.343062660367e+00 1.334504092367e+00 1.325818269879e+00 1.317025606810e+00 1.308104554962e+00 1.299082393342e+00 1.289945370050e+00 1.280700727930e+00 1.271363823223e+00 1.261913848721e+00 1.252384815321e+00 1.242754586071e+00 1.233041292516e+00 1.223253481606e+00 1.213376068858e+00 1.203441476872e+00 1.193428813252e+00 1.183360320268e+00 1.173239361366e+00 1.163057818518e+00 1.152848356012e+00 1.142586178579e+00 1.132303316567e+00 1.121994728492e+00 1.111663347487e+00 1.101336189329e+00 1.090991444223e+00 1.080666745527e+00 1.070350946824e+00 1.060056705042e+00 1.049805890180e+00 1.039580743473e+00 1.029424117584e+00 1.019318574496e+00 1.009286957184e+00 9.993455743641e-01 9.894846211681e-01 9.797454060023e-01 9.701101853541e-01 9.606105210190e-01 9.512557371919e-01 9.420449978396e-01 9.330162468631e-01 9.241542967796e-01 9.154972923262e-01 9.070457572910e-01 8.988100522442e-01 8.908232839588e-01 8.830743996774e-01 8.756011214784e-01 8.684016514626e-01 8.614943797010e-01 8.549033702182e-01 8.486218315427e-01 8.426886587275e-01 8.370956593729e-01 8.318679644248e-01 8.270178320447e-01 8.225462832801e-01 8.184841571293e-01 8.148209946864e-01 8.115819097039e-01 8.087688374080e-01 8.063877795954e-01 8.044562515324e-01 8.029625767783e-01 8.019304819015e-01 8.013478166628e-01 8.012243087735e-01 8.015620524562e-01 8.023504800088e-01 8.036035189499e-01 8.053007277652e-01 8.074518458678e-01 8.100434662970e-01 8.130674973399e-01 8.165257272421e-01 8.203921447413e-01 8.246750085782e-01 8.293469983970e-01 8.344050414984e-01 8.398359901052e-01 8.456167002286e-01 8.517497246868e-01 8.582004900234e-01 8.649671693655e-01 8.720291381193e-01 8.793652985620e-01 8.869711723107e-01 8.948111055682e-01 9.028867499232e-01 9.111682331621e-01 9.196390301785e-01 9.282920031871e-01 9.370902928241e-01 9.460390114569e-01 9.551019442797e-01 9.642690691586e-01 9.735270371612e-01 9.828437789600e-01 9.922221975743e-01 1.001626096569e+00 1.011048725407e+00 1.020474250008e+00 1.029873977729e+00 1.039248279611e+00 1.048561936220e+00 1.057813326239e+00 1.066979048349e+00 1.076039058416e+00 1.084988185331e+00 1.093795278252e+00 1.102457191853e+00 1.110950465558e+00 1.119260127008e+00 1.127374186444e+00 1.135268596656e+00 1.142938044397e+00 1.150357891064e+00 1.157519431840e+00 1.164403372801e+00 1.170994901360e+00 1.177283810916e+00 1.183246437741e+00 1.188878610112e+00 1.194157559154e+00 1.199075303779e+00 1.203618445348e+00 1.207765939880e+00 1.211518879224e+00 1.214850898399e+00 1.217761074745e+00 1.220234798242e+00 1.222256844378e+00 1.223830667586e+00 1.224930228507e+00 1.225563023175e+00 1.225712943200e+00 1.225374810126e+00 1.224553403143e+00 1.223227003012e+00 1.221412523054e+00 1.219096649922e+00 1.216279819917e+00 1.212976178301e+00 1.209170405497e+00 1.204887366966e+00 1.200119064345e+00 1.194880950391e+00 1.189187777398e+00 1.183040079698e+00 1.176469220989e+00 1.169477604714e+00 1.162093226724e+00 1.154338667884e+00 1.146227031307e+00 1.137799946731e+00 1.129070321202e+00 1.120080117484e+00 1.110856565085e+00 1.101430949334e+00 1.091849659889e+00 1.082137930691e+00 1.072349128562e+00 1.062512867763e+00 1.052676947540e+00 1.042888306950e+00 1.033178898022e+00 1.023606690406e+00 1.014204783879e+00 1.005022784998e+00 9.961022212415e-01 9.874784729313e-01 9.792010858664e-01 9.712933156328e-01 9.638027340378e-01 9.567510513412e-01 9.501654871659e-01 9.440762213426e-01 9.384901644509e-01 9.334336714435e-01 9.289072860560e-01 9.249179382884e-01 9.214679022100e-01 9.185439135348e-01 9.161474182476e-01 9.142511682145e-01 9.128459205936e-01 9.119075210719e-01 9.114033268257e-01 9.113176298069e-01 9.116059355130e-01 9.122470947294e-01 9.132012396108e-01 9.144338162073e-01 9.159167176171e-01 9.176063469820e-01 9.194793403392e-01 9.214953518987e-01 9.236288676124e-01 9.258492135792e-01 9.281267526284e-01 9.304451806092e-01 9.327698388250e-01 9.350933700540e-01 9.373915474488e-01 9.396478975350e-01 9.418597806521e-01 9.440053639908e-01 9.460905920909e-01 9.481034808211e-01 9.500449440054e-01 9.519208209195e-01 9.537258009724e-01 9.554789246837e-01 9.571797418143e-01 9.588445167605e-01 9.604894317430e-01 9.621242244181e-01 9.637788358112e-01 9.654623141147e-01 9.672068403424e-01 9.690342214896e-01 9.709648858365e-01 9.730352184275e-01 9.752609906433e-01 9.776760605024e-01 9.803000054587e-01 9.831562642314e-01 9.862667314237e-01 9.896430048042e-01 9.933030364170e-01 9.972448546335e-01 1.001476864335e+00 1.005989219495e+00 1.010766203971e+00 1.015795500277e+00 1.021037908154e+00 1.026467118544e+00 1.032034529421e+00 1.037692439835e+00 1.043389498657e+00 1.049056630263e+00 1.054637477919e+00 1.060061560392e+00 1.065262620924e+00 1.070173061160e+00 1.074724616714e+00 1.078860304251e+00 1.082515402026e+00 1.085643855233e+00 1.088196055796e+00 1.090134292168e+00 1.091434863833e+00 1.092068894367e+00 1.092034416703e+00 1.091323852655e+00 1.089944480663e+00 1.087916991853e+00 1.085252673339e+00 1.081991727319e+00 1.078158114155e+00 1.073793832518e+00 1.068938429264e+00 1.063629152511e+00 1.057915279835e+00 1.051830058344e+00 1.045422974734e+00 1.038731822623e+00 1.031793934170e+00 1.024658216082e+00 1.017355720299e+00 1.009939544664e+00 1.002448429828e+00 9.949324160081e-01 9.874498917948e-01 9.800485129547e-01 9.727989715233e-01 9.657572763888e-01 9.589946337232e-01 9.525769510885e-01 9.465593158874e-01 9.410088427262e-01 9.359615560587e-01 9.314601612906e-01 9.275220353663e-01 9.241475058819e-01 9.213364884328e-01 9.190523603636e-01 9.172702029711e-01 9.159431221027e-01 9.150335651107e-01 9.145144823831e-01 9.143606599127e-01 9.145898947312e-01 9.152307954572e-01 9.163570108780e-01 9.180726593430e-01 9.205103329323e-01 9.238430092736e-01 9.282421238644e-01 9.339011608922e-01 9.409898348845e-01 9.496465771165e-01 9.599717956574e-01 9.719832432321e-01 9.856455003179e-01 1.000821745573e+00 1.017307404220e+00 1.034827910513e+00 1.053036902503e+00 1.071572799244e+00 1.090032149063e+00 1.108031417373e+00 1.125210188347e+00 1.141241246947e+00 1.155873599952e+00 1.168908155089e+00 1.180228597859e+00 1.189787012107e+00 1.197599114744e+00 1.200041376899e+00 1.198341570079e+00 1.196294562369e+00 1.197310304669e+00 1.202150868187e+00 1.208461570372e+00 1.212422718065e+00 1.211283777773e+00 1.205109648043e+00 1.196693605230e+00 1.189685491932e+00 1.186115157283e+00 1.184973486735e+00 1.182869580023e+00 1.176271849136e+00 1.163775278297e+00 1.146930764811e+00 1.129202082447e+00 1.113696912691e+00 1.101103743685e+00 1.089293291568e+00 1.074934125669e+00 1.055924807636e+00 1.032961588553e+00 1.009312457855e+00 9.888839229269e-01 9.737273278695e-01 9.627635441502e-01 9.527598199496e-01 9.407748875839e-01 9.262685407754e-01 9.114966283001e-01 8.999092793105e-01 8.935644875726e-01 8.914634274490e-01 8.901063059791e-01 8.858503459442e-01 8.773110036177e-01 8.662407593842e-01 8.563589774873e-01 8.508452691383e-01 8.502247111617e-01 8.522333717285e-01 8.538403190518e-01 8.538242246766e-01 8.540190453134e-01 8.583429640351e-01 8.701587369816e-01 8.897812260695e-01 9.140969055494e-01 9.386142977485e-01 9.602358424260e-01 9.787981291712e-01 9.965949466751e-01 1.016310058077e+00 1.038719100882e+00 1.061835853829e+00 1.082127932112e+00 1.096829539800e+00 1.105773422287e+00 1.111637214965e+00 1.118393286271e+00 1.128821034614e+00 1.142729175966e+00 1.157164062814e+00 1.168400465719e+00 1.174277420804e+00 1.175390743429e+00 1.174440233717e+00 1.174186267044e+00 1.175372520734e+00 1.176005967109e+00 1.172565635423e+00 1.162270397800e+00 1.144874586514e+00 1.122899076714e+00 1.100284536011e+00 1.080112767814e+00 1.042155333654e+00 9.545380497120e-01 8.382811936596e-01 7.877109648199e-01 8.416125041977e-01 9.254137370455e-01 9.506081400222e-01 8.871056649011e-01 7.739716321081e-01 7.081057635653e-01 7.568358400007e-01 8.568230396941e-01 9.060640116100e-01 8.580660795203e-01 7.366108311414e-01 6.376165762305e-01 6.688189737845e-01 7.926219732120e-01 8.894157076100e-01 8.941553099548e-01 8.119263062698e-01 7.108425580165e-01 6.884196598967e-01 7.621315711495e-01 8.477110064728e-01 8.766261647806e-01 8.454478616472e-01 8.069767048305e-01 8.228183312268e-01 8.888203385827e-01 9.408237988487e-01 9.290119474405e-01 8.603365382937e-01 8.047364034320e-01 8.435747538352e-01 9.627902638226e-01 1.071099018662e+00 1.099513742577e+00 1.038140922797e+00 9.386767993879e-01 8.913478261438e-01 9.412716519423e-01 1.030870492057e+00 1.079986227891e+00 1.060532577379e+00 1.006841318691e+00 9.866449461532e-01 1.030598637608e+00 1.092222425561e+00 1.103637780043e+00 1.038821170601e+00 9.364776253162e-01 8.861958809169e-01 9.418716541190e-01 1.042978584692e+00 1.092688083039e+00 1.043654401453e+00 9.191334688597e-01 8.120976354002e-01 8.249519469790e-01 9.325425382659e-01 1.018489210846e+00 1.007202027181e+00 8.964802490789e-01 7.573782553135e-01 7.104906114825e-01 7.939482484641e-01 9.028976124977e-01 9.411090910611e-01 8.855895174778e-01 7.803300697458e-01 7.137288931825e-01 7.396784390647e-01 8.064890999446e-01 8.361110936949e-01 8.043129185827e-01 7.492467612708e-01 7.396627819745e-01 7.974309342227e-01 8.687374966593e-01 8.952503401419e-01 8.656961800411e-01 8.209598177279e-01 8.220380488898e-01 8.825521912061e-01 9.527213109150e-01 9.821248978884e-01 9.644028064683e-01 9.389585433641e-01 9.546519226230e-01 1.012659655715e+00 1.063031435069e+00 1.059121133729e+00 9.978800981745e-01 9.279153358970e-01 9.174011793073e-01 9.781787860663e-01 1.047494819426e+00 1.060218020048e+00 9.995594895969e-01 9.059980109824e-01 8.549518268216e-01 8.840178422381e-01 9.434157524101e-01 9.620031641310e-01 9.158157766413e-01 8.425033612526e-01 8.152330913186e-01 8.630439438212e-01 9.283693937702e-01 9.393515326397e-01 8.736674851346e-01 7.753001270798e-01 7.368939466236e-01 8.022984721401e-01 8.984023783421e-01 9.349540550302e-01 8.794260443728e-01 7.700068255650e-01
 2.307157806104e+00 2.306708845723e+00 2.306612970590e+00 2.307999003706e+00 2.310417110037e+00 2.312339767831e+00 2.312791677726e+00 2.312322060315e+00 2.312399538427e+00 2.313924377607e+00 2.316319471663e+00 2.318088162924e+00 2.318352133224e+00 2.317787461541e+00 2.317945629019e+00 2.319607286579e+00 2.321963603985e+00 2.323492643355e+00 2.323535485440e+00 2.322942211939e+00 2.323207614159e+00 2.324957306169e+00 2.327287415992e+00 2.328655102381e+00 2.328489065924e+00 2.327811741083e+00 2.328181166006e+00 2.330048225292e+00 2.332305547761e+00 2.333460763679e+00 2.333158960630e+00 2.332528774040e+00 2.333031739609e+00 2.334962098299e+00 2.337135873268e+00 2.338109606826e+00 2.337683261435e+00 2.337098935783e+00 2.337742666242e+00 2.339727580557e+00 2.341792166580e+00 2.342593415515e+00 2.342076617724e+00 2.341543920293e+00 2.342325747155e+00 2.344380519475e+00 2.346325269675e+00 2.346893101430e+00 2.346258886976e+00 2.345838292931e+00 2.346803942477e+00 2.348882352134e+00 2.350651048266e+00 2.351022810992e+00 2.350356224523e+00 2.350075232886e+00 2.351175739456e+00 2.353212751839e+00 2.354801668860e+00 2.355048739796e+00 2.354420285611e+00 2.354250091026e+00 2.355396792485e+00 2.357388644637e+00 2.358892513663e+00 2.359062177769e+00 2.358397368096e+00 2.358244315626e+00 2.359437191132e+00 2.361450685971e+00 2.362903022511e+00 2.362943002176e+00 2.362149933787e+00 2.361991047149e+00 2.363306304181e+00 2.365390676034e+00 2.366704663443e+00 2.366478191797e+00 2.365540449678e+00 2.365483379096e+00 2.366989167531e+00 2.369078202730e+00 2.370118289344e+00 2.369572525497e+00 2.368579405886e+00 2.368744633529e+00 2.370427472418e+00 2.372373537939e+00 2.373050857449e+00 2.372271890358e+00 2.371379155354e+00 2.371808153223e+00 2.373559175604e+00 2.375242147442e+00 2.375577177279e+00 2.374721205338e+00 2.374045011548e+00 2.374683244960e+00 2.376363742105e+00 2.377748981481e+00 2.377857260392e+00 2.377052497537e+00 2.376601067434e+00 2.377338311656e+00 2.378852064907e+00 2.379969023644e+00 2.379971360479e+00 2.379284298867e+00 2.378992184540e+00 2.379717114982e+00 2.381024970452e+00 2.381929119611e+00 2.381895460539e+00 2.381334497130e+00 2.381138107788e+00 2.381778968424e+00 2.382874113560e+00 2.383613788563e+00 2.383586543141e+00 2.383143115965e+00 2.382996733540e+00 2.383514686314e+00 2.384399577851e+00 2.385018691375e+00 2.385034490990e+00 2.384699759145e+00 2.384562769456e+00 2.384932669454e+00 2.385620610584e+00 2.386151050517e+00 2.386226204370e+00 2.385983751520e+00 2.385829231440e+00 2.386047540667e+00 2.386549321114e+00 2.386995064105e+00 2.387119551202e+00 2.386958907005e+00 2.386793298471e+00 2.386870515598e+00 2.387191696177e+00 2.387539907527e+00 2.387694335184e+00 2.387615835716e+00 2.387457579249e+00 2.387418097747e+00 2.387567379327e+00 2.387803166019e+00 2.387957531757e+00 2.387941882824e+00 2.387804851195e+00 2.387685143697e+00 2.387685408407e+00 2.387791130398e+00 2.387897977258e+00 2.387902757506e+00 2.387792774490e+00 2.387634857819e+00 2.387521510948e+00 2.387489409038e+00 2.387501586742e+00 2.387484019994e+00 2.387388509348e+00 2.387221175728e+00 2.387035573431e+00 2.386886596642e+00 2.386789031198e+00 2.386708109035e+00 2.386592144511e+00 2.386415922217e+00 2.386196012588e+00 2.385971643304e+00 2.385774757895e+00 2.385602311599e+00 2.385428853533e+00 2.385223470921e+00 2.384978079427e+00 2.384707826438e+00 2.384437213623e+00 2.384180251928e+00 2.383930084029e+00 2.383667666550e+00 2.383379501844e+00 2.383069050406e+00 2.382750070767e+00 2.382430733725e+00 2.382108647618e+00 2.381772366258e+00 2.381421187135e+00 2.381060687838e+00 2.380697237673e+00 2.380328572875e+00 2.379943851471e+00 2.379536478029e+00 2.379116788834e+00 2.378698996197e+00 2.378283915563e+00 2.377859932194e+00 2.377412383001e+00 2.376943093160e+00 2.376466066122e+00 2.375994414612e+00 2.375521134522e+00 2.375030268941e+00 2.374517232787e+00 2.373989196278e+00 2.373461240852e+00 2.372933033567e+00 2.372391478710e+00 2.371826855142e+00 2.371245749678e+00 2.370659789357e+00 2.370072602723e+00 2.369474801072e+00 2.368856337900e+00 2.368218136660e+00 2.367571866042e+00 2.366923190639e+00 2.366263716965e+00 2.365585859050e+00 2.364891261695e+00 2.364185332478e+00 2.363473488764e+00 2.362754213267e+00 2.362016955843e+00 2.361261936181e+00 2.360498956955e+00 2.359728350753e+00 2.358947814543e+00 2.358152605692e+00 2.357342545293e+00 2.356519527468e+00 2.355691141247e+00 2.354853431771e+00 2.353999424474e+00 2.353133459292e+00 2.352254081960e+00 2.351365068835e+00 2.350469607217e+00 2.349559247875e+00 2.348632901190e+00 2.347697124969e+00 2.346750120886e+00 2.345792078313e+00 2.344822755817e+00 2.343837951928e+00 2.342838632280e+00 2.341832223280e+00 2.340813731819e+00 2.339781097375e+00 2.338735723202e+00 2.337676287046e+00 2.336603732427e+00 2.335522331794e+00 2.334427052399e+00 2.333317858154e+00 2.332196803277e+00 2.331061849093e+00 2.329913569507e+00 2.328754694050e+00 2.327581987603e+00 2.326397048875e+00 2.325200130106e+00 2.323987917420e+00 2.322762430464e+00 2.321526218405e+00 2.320275791982e+00 2.319014137098e+00 2.317738704083e+00 2.316447806976e+00 2.315143604219e+00 2.313829732971e+00 2.312500786317e+00 2.311159637811e+00 2.309805865350e+00 2.308434955396e+00 2.307051321477e+00 2.305657219132e+00 2.304246933808e+00 2.302822727125e+00 2.301386141169e+00 2.299935641529e+00 2.298472368421e+00 2.296995232353e+00 2.295501875257e+00 2.293994722210e+00 2.292476838485e+00 2.290944023444e+00 2.289398673125e+00 2.287839806567e+00 2.286264177860e+00 2.284675613614e+00 2.283073886521e+00 2.281458017183e+00 2.279831277862e+00 2.278190024303e+00 2.276532946764e+00 2.274860988119e+00 2.273174835484e+00 2.271475094221e+00 2.269763057722e+00 2.268036135517e+00 2.266295552397e+00 2.264540558691e+00 2.262769583608e+00 2.260983155324e+00 2.259186242876e+00 2.257374702302e+00 2.255548494502e+00 2.253708899249e+00 2.251850087835e+00 2.249978027648e+00 2.248092984400e+00 2.246193499682e+00 2.244279850134e+00 2.242352104424e+00 2.240406392581e+00 2.238447388443e+00 2.236473378337e+00 2.234484859708e+00 2.232483621237e+00 2.230466651114e+00 2.228432809915e+00 2.226384561850e+00 2.224321454506e+00 2.222243343626e+00 2.220153125439e+00 2.218046429808e+00 2.215923107148e+00 2.213785698086e+00 2.211631263106e+00 2.209463959530e+00 2.207283509264e+00 2.205086313115e+00 2.202872337913e+00 2.200644221528e+00 2.198399586512e+00 2.196143944017e+00 2.193870663866e+00 2.191581435728e+00 2.189278435528e+00 2.186957560678e+00 2.184622650237e+00 2.182274382654e+00 2.179908512668e+00 2.177528335412e+00 2.175132993277e+00 2.172719217554e+00 2.170293636158e+00 2.167852852448e+00 2.165394809442e+00 2.162922068138e+00 2.160432444372e+00 2.157927991376e+00 2.155409775704e+00 2.152874184025e+00 2.150323808557e+00 2.147756920303e+00 2.145174018081e+00 2.142576602653e+00 2.139964869807e+00 2.137335203405e+00 2.134690944636e+00 2.132029798279e+00 2.129353063457e+00 2.126662147448e+00 2.123954082686e+00 2.121231115601e+00 2.118492476698e+00 2.115736665011e+00 2.112966254607e+00 2.110178911638e+00 2.107377407204e+00 2.104559457046e+00 2.101724911465e+00 2.098874551390e+00 2.096009366495e+00 2.093126608120e+00 2.090230090817e+00 2.087317626856e+00 2.084387629417e+00 2.081443104716e+00 2.078481647098e+00 2.075504705767e+00 2.072513169748e+00 2.069504731584e+00 2.066479958117e+00 2.063440241614e+00 2.060382978910e+00 2.057311796700e+00 2.054224480866e+00 2.051120634614e+00 2.048001455604e+00 2.044864535942e+00 2.041712470610e+00 2.038546012382e+00 2.035362472329e+00 2.032163100967e+00 2.028947709814e+00 2.025715832253e+00 2.022468670752e+00 2.019206129326e+00 2.015927834061e+00 2.012633101138e+00 2.009321112163e+00 2.005993800738e+00 2.002651545300e+00 1.999293490996e+00 1.995919612492e+00 1.992528652253e+00 1.989122199932e+00 1.985700292559e+00 1.982261609942e+00 1.978808684245e+00 1.975338926209e+00 1.971852415470e+00 1.968351373161e+00 1.964834382830e+00 1.961301295822e+00 1.957752681477e+00 1.954187796874e+00 1.950607622183e+00 1.947011791459e+00 1.943400782915e+00 1.939773216122e+00 1.936129904291e+00 1.932470923939e+00 1.928797331406e+00 1.925108210184e+00 1.921403573509e+00 1.917681876396e+00 1.913945310362e+00 1.910193805860e+00 1.906427688717e+00 1.902644487818e+00 1.898846649476e+00 1.895032865494e+00 1.891204269822e+00 1.887360704237e+00 1.883501231432e+00 1.879627589001e+00 1.875737048306e+00 1.871831301508e+00 1.867911622150e+00 1.863975348489e+00 1.860025935919e+00 1.856059640199e+00 1.852078107529e+00 1.848083087944e+00 1.844071695789e+00 1.840046572163e+00 1.836005707352e+00 1.831950292886e+00 1.827880251853e+00 1.823794084107e+00 1.819694846396e+00 1.815580414834e+00 1.811450299506e+00 1.807307550415e+00 1.803148375812e+00 1.798975247662e+00 1.794788687504e+00 1.790585734680e+00 1.786370298745e+00 1.782140126041e+00 1.777895489536e+00 1.773636406374e+00 1.769362978763e+00 1.765077088715e+00 1.760775031588e+00 1.756459236048e+00 1.752131091687e+00 1.747787159358e+00 1.743431199033e+00 1.739060263909e+00 1.734675614726e+00 1.730279465312e+00 1.725867106349e+00 1.721443146239e+00 1.717004373576e+00 1.712552917725e+00 1.708088694238e+00 1.703610078064e+00 1.699119975949e+00 1.694615832414e+00 1.690098467078e+00 1.685569972086e+00 1.681025369403e+00 1.676471273459e+00 1.671903329603e+00 1.667322282005e+00 1.662730201379e+00 1.658124092060e+00 1.653506702867e+00 1.648878117983e+00 1.644234288747e+00 1.639582095295e+00 1.634914878199e+00 1.630237628130e+00 1.625548602734e+00 1.620846365720e+00 1.616135542913e+00 1.611410137232e+00 1.606675806028e+00 1.601930340142e+00 1.597171160507e+00 1.592403657209e+00 1.587623323898e+00 1.582832822267e+00 1.578033059128e+00 1.573219802210e+00 1.568399457856e+00 1.563566414782e+00 1.558723690933e+00 1.553871842658e+00 1.549007820623e+00 1.544136113394e+00 1.539252369352e+00 1.534361678376e+00 1.529460670867e+00 1.524548427243e+00 1.519630702387e+00 1.514699251651e+00 1.509762185998e+00 1.504815880282e+00 1.499858667129e+00 1.494897185930e+00 1.489922877004e+00 1.484942422217e+00 1.479953841510e+00 1.474955819504e+00 1.469953478421e+00 1.464938773180e+00 1.459919648880e+00 1.454892456265e+00 1.449857078887e+00 1.444817421149e+00 1.439767084623e+00 1.434712594756e+00 1.429651528585e+00 1.424582360842e+00 1.419509646699e+00 1.414426979720e+00 1.409342416301e+00 1.404249993611e+00 1.399151757455e+00 1.394050240257e+00 1.388940342669e+00 1.383828621269e+00 1.378710081344e+00 1.373587026811e+00 1.368461654778e+00 1.363329108900e+00 1.358196054129e+00 1.353054160610e+00 1.347912635860e+00 1.342767981334e+00 1.337615377296e+00 1.332465241572e+00 1.327309764985e+00 1.322152622709e+00 1.316992503999e+00 1.311828263320e+00 1.306666880943e+00 1.301499196298e+00 1.296332256272e+00 1.291164298818e+00 1.285993344874e+00 1.280825745460e+00 1.275652401756e+00 1.270482947853e+00 1.265311643951e+00 1.260139442231e+00 1.254971900112e+00 1.249798967024e+00 1.244632698232e+00 1.239463946470e+00 1.234297495879e+00 1.229135615125e+00 1.223971073253e+00 1.218813459806e+00 1.213654673382e+00 1.208500793515e+00 1.203351111059e+00 1.198201382588e+00 1.193060295813e+00 1.187918896348e+00 1.182784713234e+00 1.177654896765e+00 1.172527392930e+00 1.167410749334e+00 1.162293126920e+00 1.157186937893e+00 1.152084855446e+00 1.146988263860e+00 1.141902503588e+00 1.136818873321e+00 1.131748355123e+00 1.126681816635e+00 1.121624704655e+00 1.116579106975e+00 1.111537479094e+00 1.106511867580e+00 1.101491096299e+00 1.096481608779e+00 1.091485835892e+00 1.086494634327e+00 1.081524107402e+00 1.076556780796e+00 1.071607074290e+00 1.066668458232e+00 1.061741194937e+00 1.056833263051e+00 1.051931927792e+00 1.047051467086e+00 1.042182110582e+00 1.037328433056e+00 1.032495077333e+00 1.027670282640e+00 1.022869607676e+00 1.018080785742e+00 1.013311488226e+00 1.008563204882e+00 1.003826810774e+00 9.991191312951e-01 9.944221807916e-01 9.897517014194e-01 9.851008630919e-01 9.804662624701e-01 9.758626530819e-01 9.712720145396e-01 9.667116819080e-01 9.621701656680e-01 9.576522583118e-01 9.531656073536e-01 9.486947060989e-01 9.442585894896e-01 9.398433327040e-01 9.354557589285e-01 9.310997058326e-01 9.267636978839e-01 9.224671714989e-01 9.181907167248e-01 9.139496199455e-01 9.097395230573e-01 9.055558352455e-01 9.014124420631e-01 8.972925667064e-01 8.932131586840e-01 8.891651538580e-01 8.851491658675e-01 8.811761550297e-01 8.772300089276e-01 8.733295166119e-01 8.694612322119e-01 8.656302402122e-01 8.618450319311e-01 8.580903295802e-01 8.543854102058e-01 8.507144801477e-01 8.470887356794e-01 8.435086436027e-01 8.399640275426e-01 8.364738102210e-01 8.330193474709e-01 8.296167820147e-01 8.262597920015e-01 8.229454811137e-01 8.196885602188e-01 8.164705080274e-01 8.133097758708e-01 8.101964246688e-01 8.071330653234e-01 8.041284937397e-01 8.011658755734e-01 7.982694606612e-01 7.954176999783e-01 7.926256758027e-01 7.898918979844e-01 7.872073759115e-01 7.845913718716e-01 7.820231141406e-01 7.795229054814e-01 7.770799966218e-01 7.746932889628e-01 7.723789470372e-01 7.701154288971e-01 7.679246850945e-01 7.657914705097e-01 7.637247895884e-01 7.617282007057e-01 7.597879705217e-01 7.579263122879e-01 7.561236310080e-01 7.543936335195e-01 7.527350623115e-01 7.511380746704e-01 7.496237223125e-01 7.481686257856e-01 7.467921298567e-01 7.454883291836e-01 7.442509042048e-01 7.430986926380e-01 7.420085027844e-01 7.410023881279e-01 7.400676077626e-01 7.392065077181e-01 7.384298819465e-01 7.377186500908e-01 7.370974842333e-01 7.365441371922e-01 7.360726512267e-01 7.356836676441e-01 7.353638621426e-01 7.351357625090e-01 7.349757678760e-01 7.349034527162e-01 7.349107248380e-01 7.349928249755e-01 7.351657335469e-01 7.354077175526e-01 7.357407067496e-01 7.361500886896e-01 7.366404207263e-01 7.372183036527e-01 7.378664840158e-01 7.386084507235e-01 7.394237843836e-01 7.403236323347e-01 7.413084318427e-01 7.423659561544e-01 7.435165750098e-01 7.447379739508e-01 7.460466830948e-01 7.474362623994e-01 7.489004875765e-01 7.504565438338e-01 7.520801417058e-01 7.537940543168e-01 7.555828430207e-01 7.574496735255e-01 7.594046897171e-01 7.614250340279e-01 7.635371612491e-01 7.657170146086e-01 7.679789892046e-01 7.703212138762e-01 7.727309433281e-01 7.752291117954e-01 7.777918175532e-01 7.804360213352e-01 7.831551257094e-01 7.859424011135e-01 7.888145090247e-01 7.917463811094e-01 7.947605497921e-01 7.978430013942e-01 8.009937628893e-01 8.042234909482e-01 8.075109960807e-01 8.108794373148e-01 8.143084106894e-01 8.178065577046e-01 8.213779786562e-01 8.250055441972e-01 8.287099128154e-01 8.324700710063e-01 8.362993288514e-01 8.401934349951e-01 8.441432343525e-01 8.481657502875e-01 8.522370398176e-01 8.563790533956e-01 8.605764928025e-01 8.648298314027e-01 8.691489068683e-01 8.735157973665e-01 8.779482748485e-01 8.824305371050e-01 8.869678668866e-01 8.915647525802e-01 8.962046246378e-01 9.009074929889e-01 9.056529212339e-01 9.104533061065e-01 9.153058115664e-01 9.201994886903e-01 9.251510431677e-01 9.301398787038e-01 9.351824324618e-01 9.402682889714e-01 9.453944652504e-01 9.505728874006e-01 9.557826545522e-01 9.610440357646e-01 9.663411476860e-01 9.716774597928e-01 9.770586158746e-01 9.824688569194e-01 9.879259243748e-01 9.934123957638e-01 9.989359935578e-01 1.004497646284e+00 1.010085316827e+00 1.015714079024e+00 1.021366247499e+00 1.027053653265e+00 1.032771165809e+00 1.038511077859e+00 1.044288085727e+00 1.050082925350e+00 1.055909693140e+00 1.061758475269e+00 1.067629103534e+00 1.073527659395e+00 1.079440332730e+00 1.085380967767e+00 1.091336170086e+00 1.097311185235e+00 1.103306660722e+00 1.109311378794e+00 1.115339520856e+00 1.121377022217e+00 1.127428399360e+00 1.133494177283e+00 1.139566940440e+00 1.145654916871e+00 1.151746550922e+00 1.157849284273e+00 1.163958151691e+00 1.170069033866e+00 1.176190474922e+00 1.182308010975e+00 1.188433446030e+00 1.194557257811e+00 1.200679472710e+00 1.206804232082e+00 1.212921392943e+00 1.219039201421e+00 1.225148206292e+00 1.231252718808e+00 1.237350390725e+00 1.243436116068e+00 1.249515134415e+00 1.255580809283e+00 1.261633567328e+00 1.267675429510e+00 1.273697974638e+00 1.279708402710e+00 1.285697572680e+00 1.291669601907e+00 1.297621417814e+00 1.303548350381e+00 1.309455078961e+00 1.315335602612e+00 1.321191734732e+00 1.327019756595e+00 1.332818597015e+00 1.338589916806e+00 1.344326758539e+00 1.350032353425e+00 1.355703374360e+00 1.361337734464e+00 1.366936871086e+00 1.372493835280e+00 1.378014050441e+00 1.383491467944e+00 1.388925682110e+00 1.394316604224e+00 1.399659000487e+00 1.404956640038e+00 1.410203519023e+00 1.415400014718e+00 1.420545938243e+00 1.425635564764e+00 1.430672719371e+00 1.435651568911e+00 1.440572928945e+00 1.445435772180e+00 1.450234043903e+00 1.454973408539e+00 1.459646083873e+00 1.464253037840e+00 1.468793594033e+00 1.473263258335e+00 1.477665599054e+00 1.481992889688e+00 1.486247172350e+00 1.490428458306e+00 1.494528952197e+00 1.498555633008e+00 1.502497404503e+00 1.506360907445e+00 1.510141759314e+00 1.513835020256e+00 1.517447351903e+00 1.520965873286e+00 1.524399680979e+00 1.527740689163e+00 1.530988098290e+00 1.534145509336e+00 1.537201359162e+00 1.540165720021e+00 1.543028468795e+00 1.545791529772e+00 1.548456474071e+00 1.551012555528e+00 1.553470893037e+00 1.555817467047e+00 1.558058238637e+00 1.560192700380e+00 1.562210473308e+00 1.564124078577e+00 1.565918153837e+00 1.567599758681e+00 1.569167896940e+00 1.570612727894e+00 1.571946789800e+00 1.573152187926e+00 1.574242614332e+00 1.575209535994e+00 1.576046695196e+00 1.576767735881e+00 1.577352625394e+00 1.577817791663e+00 1.578149997121e+00 1.578349528839e+00 1.578426670265e+00 1.578359943735e+00 1.578169996445e+00 1.577840262366e+00 1.577374769887e+00 1.576778479913e+00 1.576033916860e+00 1.575162943921e+00 1.574143673797e+00 1.572986825244e+00 1.571692246672e+00 1.570247576166e+00 1.568670743456e+00 1.566941488996e+00 1.565072888264e+00 1.563060345802e+00 1.560894952210e+00 1.558594472722e+00 1.556136299140e+00 1.553538662218e+00 1.550790598615e+00 1.547890875072e+00 1.544852335668e+00 1.541652151790e+00 1.538313684433e+00 1.534819690903e+00 1.531175616027e+00 1.527389261078e+00 1.523442289551e+00 1.519355606202e+00 1.515111414590e+00 1.510720799169e+00 1.506183705830e+00 1.501487179484e+00 1.496654434232e+00 1.491662128436e+00 1.486526931662e+00 1.481243933298e+00 1.475807718899e+00 1.470234625131e+00 1.464503845850e+00 1.458636738485e+00 1.452620899088e+00 1.446458480463e+00 1.440161391120e+00 1.433710701432e+00 1.427131386588e+00 1.420404205086e+00 1.413539869970e+00 1.406544544127e+00 1.399402785455e+00 1.392140163173e+00 1.384734025616e+00 1.377202711316e+00 1.369545032203e+00 1.361749907669e+00 1.353845440982e+00 1.345803872475e+00 1.337651201379e+00 1.329378842312e+00 1.320985899379e+00 1.312491392425e+00 1.303873005257e+00 1.295160539436e+00 1.286336724786e+00 1.277411129277e+00 1.268398276760e+00 1.259275927180e+00 1.250079356278e+00 1.240785288278e+00 1.231413197079e+00 1.221969509544e+00 1.212437905905e+00 1.202855093872e+00 1.193193117365e+00 1.183480278544e+00 1.173715728145e+00 1.163891447311e+00 1.154042030110e+00 1.144138640382e+00 1.134217050056e+00 1.124268686860e+00 1.114295580731e+00 1.104327333038e+00 1.094338573742e+00 1.084369266460e+00 1.074404263592e+00 1.064458402552e+00 1.054552644518e+00 1.044667407436e+00 1.034845498258e+00 1.025068272911e+00 1.015359589939e+00 1.005734722749e+00 9.961800509548e-01 9.867400592922e-01 9.773941067717e-01 9.681732423870e-01 9.590862918734e-01 9.501307144311e-01 9.413462992566e-01 9.327136074988e-01 9.242702644165e-01 9.160183077020e-01 9.079666828842e-01 9.001464803417e-01 8.925437105786e-01 8.851992120665e-01 8.781092883184e-01 8.712898619267e-01 8.647659014406e-01 8.585301958493e-01 8.526184059101e-01 8.470248752349e-01 8.417716338990e-01 8.368726505345e-01 8.323277209221e-01 8.281656405102e-01 8.243776960781e-01 8.209897065797e-01 8.180019428202e-01 8.154213630681e-01 8.132642912419e-01 8.115223658871e-01 8.102172225087e-01 8.093378818250e-01 8.088954785303e-01 8.088926327574e-01 8.093200176564e-01 8.101918015343e-01 8.114889526546e-01 8.132233918095e-01 8.153804809117e-01 8.179559108608e-01 8.209490742680e-01 8.243399161886e-01 8.281353129048e-01 8.323095525034e-01 8.368600385545e-01 8.417767128507e-01 8.470351545962e-01 8.526396469994e-01 8.585559556783e-01 8.647864359914e-01 8.713076402748e-01 8.780989837750e-01 8.851600899740e-01 8.924533850441e-01 8.999817626598e-01 9.077155843308e-01 9.156387116269e-01 9.237448870765e-01 9.319963430377e-01 9.403989718146e-01 9.489165709253e-01 9.575392855708e-01 9.662545040151e-01 9.750291351627e-01 9.838672258853e-01 9.927311011197e-01 1.001616173305e+00 1.010502918750e+00 1.019367026669e+00 1.028205165064e+00 1.036984168861e+00 1.045700539576e+00 1.054331794937e+00 1.062858735390e+00 1.071273736649e+00 1.079547911445e+00 1.087678161643e+00 1.095639423230e+00 1.103417258542e+00 1.111000300820e+00 1.118366442028e+00 1.125507197970e+00 1.132399706340e+00 1.139034837765e+00 1.145395221443e+00 1.151465404115e+00 1.157236235659e+00 1.162683250964e+00 1.167805822796e+00 1.172578697425e+00 1.176996027549e+00 1.181045084230e+00 1.184705657391e+00 1.187980994508e+00 1.190843523091e+00 1.193295567873e+00 1.195321977532e+00 1.196909833607e+00 1.198064510692e+00 1.198759696715e+00 1.199005732481e+00 1.198789540359e+00 1.198104093215e+00 1.196958896381e+00 1.195334704598e+00 1.193247471588e+00 1.190688431933e+00 1.187662171056e+00 1.184180952793e+00 1.180236142771e+00 1.175851319488e+00 1.171025557777e+00 1.165775304086e+00 1.160117899196e+00 1.154058784393e+00 1.147631886720e+00 1.140842973654e+00 1.133724640520e+00 1.126300479185e+00 1.118591590442e+00 1.110639518335e+00 1.102462889681e+00 1.094107750897e+00 1.085602994490e+00 1.076985938272e+00 1.068304030481e+00 1.059586563136e+00 1.050888439704e+00 1.042242663322e+00 1.033696460890e+00 1.025297970619e+00 1.017081713267e+00 1.009103598302e+00 1.001390896950e+00 9.939947145562e-01 9.869504522541e-01 9.802878089301e-01 9.740493633223e-01 9.682502656041e-01 9.629265754166e-01 9.580903819207e-01 9.537573515758e-01 9.499435242732e-01 9.466387592391e-01 9.438577245907e-01 9.415803737902e-01 9.398004519389e-01 9.385005456272e-01 9.376513561755e-01 9.372375972127e-01 9.372157061513e-01 9.375598097238e-01 9.382317077566e-01 9.391872761712e-01 9.403951218554e-01 9.418030819648e-01 9.433784816064e-01 9.450750344222e-01 9.468538533840e-01 9.486790420306e-01 9.505074487815e-01 9.523163727569e-01 9.540644836477e-01 9.557310224464e-01 9.572911024860e-01 9.587200085332e-01 9.600119124295e-01 9.611418297001e-01 9.621136491079e-01 9.629155161233e-01 9.635480971501e-01 9.640216350972e-01 9.643299222419e-01 9.645002858294e-01 9.645346580906e-01 9.644527354352e-01 9.642809567071e-01 9.640295421845e-01 9.637366177623e-01 9.634182221902e-01 9.631075623366e-01 9.628356267031e-01 9.626250628783e-01 9.625186012258e-01 9.625357862225e-01 9.627162027155e-01 9.630878305537e-01 9.636759137599e-01 9.645172880556e-01 9.656276203531e-01 9.670370371439e-01 9.687625279092e-01 9.708203890813e-01 9.732230606151e-01 9.759742477803e-01 9.790819162899e-01 9.825318226555e-01 9.863217864407e-01 9.904296902900e-01 9.948296428392e-01 9.994997558788e-01 1.004389819445e+00 1.009466908929e+00 1.014676762358e+00 1.019962739863e+00 1.025271592007e+00 1.030534116152e+00 1.035693141443e+00 1.040677488148e+00 1.045424652192e+00 1.049874264608e+00 1.053961080743e+00 1.057638226059e+00 1.060847961784e+00 1.063555155765e+00 1.065723519647e+00 1.067325441947e+00 1.068353143071e+00 1.068791270082e+00 1.068653804589e+00 1.067949255779e+00 1.066701887570e+00 1.064946250922e+00 1.062714633329e+00 1.060058494079e+00 1.057019364586e+00 1.053650729251e+00 1.050002311354e+00 1.046117443516e+00 1.042050440115e+00 1.037832452122e+00 1.033506249714e+00 1.029098466058e+00 1.024630516120e+00 1.020128979461e+00 1.015595245314e+00 1.011051092971e+00 1.006495797946e+00 1.001942105924e+00 9.974011217272e-01 9.928774478885e-01 9.884001652182e-01 9.839805894158e-01 9.796535472660e-01 9.754509034443e-01 9.714033434014e-01 9.675586411238e-01 9.639414062078e-01 9.605948853055e-01 9.575412848883e-01 9.547958921917e-01 9.523754957645e-01 9.502663672250e-01 9.484657217226e-01 9.469481250755e-01 9.456909163200e-01 9.446748986352e-01 9.438773273686e-01 9.433061370070e-01 9.429696723243e-01 9.429180645998e-01 9.432243153761e-01 9.439891954484e-01 9.453571708789e-01 9.474794672691e-01 9.505439410013e-01 9.547314525436e-01 9.602161866164e-01 9.671542441627e-01 9.756417728530e-01 9.857370086891e-01 9.974099945624e-01 1.010563986213e+00 1.025025723709e+00 1.040541487670e+00 1.056815868477e+00 1.073489821468e+00 1.090199142385e+00 1.106570441155e+00 1.122240880348e+00 1.136899539658e+00 1.150264921397e+00 1.162129518944e+00 1.172344936665e+00 1.180822339012e+00 1.183755199455e+00 1.182482140030e+00 1.180739735525e+00 1.181876810468e+00 1.186621235744e+00 1.192616086215e+00 1.196075644050e+00 1.194303167372e+00 1.187420908269e+00 1.178270227694e+00 1.170533398828e+00 1.166261715278e+00 1.164459238115e+00 1.161765175523e+00 1.154706639123e+00 1.141975268605e+00 1.125223080957e+00 1.107989646102e+00 1.093386034229e+00 1.082020869981e+00 1.071662616879e+00 1.058918822792e+00 1.041707594072e+00 1.020803265859e+00 9.995363989699e-01 9.817762305931e-01 9.694134677753e-01 9.611566810772e-01 9.536184187850e-01 9.438177702134e-01 9.312683988986e-01 9.183006437579e-01 9.083834977072e-01 9.035222083602e-01 9.026288171615e-01 9.021478299537e-01 8.984404397285e-01 8.901848262983e-01 8.792236018971e-01 8.693538714177e-01 8.638080460970e-01 8.631173971286e-01 8.649778582192e-01 8.662872434652e-01 8.657444998765e-01 8.651299373098e-01 8.683584821532e-01 8.788525566789e-01 8.970174024013e-01 9.198005998146e-01 9.427095191295e-01 9.626070510154e-01 9.793161650712e-01 9.952058866658e-01 1.013118227893e+00 1.034015869167e+00 1.056043961068e+00 1.075694398184e+00 1.090138137001e+00 1.099111584697e+00 1.105210086871e+00 1.112361020752e+00 1.123320403814e+00 1.137871610579e+00 1.153019070629e+00 1.164959702130e+00 1.171449374252e+00 1.173004831102e+00 1.172279611753e+00 1.172049823248e+00 1.173130302006e+00 1.173632522613e+00 1.170141092098e+00 1.159946024666e+00 1.142825717152e+00 1.121218977368e+00 1.098684991962e+00 1.077434977072e+00 1.047327565517e+00 9.669578537126e-01 8.471616247498e-01 7.812773508982e-01 8.234770826036e-01 9.100985781046e-01 9.473755098816e-01 8.961940785266e-01 7.869151652529e-01 7.115593062810e-01 7.483319604797e-01 8.482124216432e-01 9.068516528425e-01 8.695682010196e-01 7.517501996940e-01 6.428131931721e-01 6.597834062123e-01 7.838363958817e-01 8.926206393540e-01 9.113879588393e-01 8.363467041328e-01 7.278566058145e-01 6.859056551275e-01 7.483698086847e-01 8.388214097949e-01 8.798393023255e-01 8.573896197446e-01 8.161961742587e-01 8.193317873801e-01 8.755135646895e-01 9.281415074020e-01 9.246116598431e-01 8.650283810672e-01 8.118071192990e-01 8.445214797206e-01 9.575183385620e-01 1.064758547792e+00 1.095134463182e+00 1.034352354778e+00 9.310519095352e-01 8.785218287556e-01 9.307563366246e-01 1.031530357775e+00 1.093922461901e+00 1.081957823032e+00 1.023331871160e+00 9.860921338012e-01 1.013885253192e+00 1.072465179838e+00 1.093187811979e+00 1.042420202255e+00 9.494549280648e-01 8.959198774193e-01 9.398425659391e-01 1.034008934641e+00 1.085901362832e+00 1.044730810702e+00 9.275654824180e-01 8.197377620217e-01 8.219416627418e-01 9.203244130222e-01 1.005083783647e+00 9.991464264799e-01 8.971250182177e-01 7.660276476819e-01 7.208121877582e-01 7.998522071060e-01 9.052216388023e-01 9.430559056192e-01 8.897573831977e-01 7.880488008382e-01 7.239925562494e-01 7.491745912670e-01 8.131906214791e-01 8.403610072942e-01 8.082953926096e-01 7.570149384715e-01 7.544958187405e-01 8.169147743942e-01 8.861890383338e-01 9.038330294744e-01 8.612400845737e-01 8.063451370372e-01 8.098994331869e-01 8.846699435221e-01 9.687637504138e-01 1.002589598871e+00 9.765243321394e-01 9.332355477085e-01 9.334235742304e-01 9.891920743696e-01 1.048372149305e+00 1.055661674005e+00 1.000955796900e+00 9.292908745497e-01 9.111977334709e-01 9.661619701782e-01 1.034942028479e+00 1.050531724280e+00 9.940871143557e-01 9.056427875511e-01 8.604329708502e-01 8.937742940668e-01 9.536474344244e-01 9.692323756186e-01 9.191556200875e-01 8.460279829648e-01 8.268859716829e-01 8.852121433800e-01 9.538568648934e-01 9.574316737460e-01 8.755385363474e-01 7.604930426578e-01 7.213163004384e-01 8.041540400344e-01 9.149428051733e-01 9.508553675039e-01 8.777006551613e-01 7.402409635130e-01
```
