## Supplementary Data 1 for "Heart cockle shells transmit sunlight to photosymbiotic algae using bundled fiber optic cables and condensing lenses": Onebigonelittle-small_475nm_YZ_1.txt (part 7 of 12)

```
 2.267178883024e+00 2.266691149434e+00 2.266550725828e+00 2.267870054257e+00 2.270204644888e+00 2.272051258254e+00 2.272448880174e+00 2.271941553694e+00 2.271974085236e+00 2.273429436546e+00 2.275740346511e+00 2.277434775309e+00 2.277646730106e+00 2.277046788135e+00 2.277158306826e+00 2.278749174539e+00 2.281020268026e+00 2.282475280025e+00 2.282469534477e+00 2.281841478629e+00 2.282059162603e+00 2.283735643533e+00 2.285980497543e+00 2.287276716303e+00 2.287063644628e+00 2.286352141671e+00 2.286670748852e+00 2.288463240591e+00 2.290636099622e+00 2.291720700985e+00 2.291373364320e+00 2.290707032629e+00 2.291158722537e+00 2.293014091530e+00 2.295102108002e+00 2.296006354780e+00 2.295536458307e+00 2.294916394110e+00 2.295507584350e+00 2.297412600744e+00 2.299391474759e+00 2.300126785272e+00 2.299569196398e+00 2.299000597747e+00 2.299724813067e+00 2.301698410777e+00 2.303560733408e+00 2.304065509345e+00 2.303391624318e+00 2.302931327871e+00 2.303836673963e+00 2.305833199238e+00 2.307522840868e+00 2.307834331500e+00 2.307127124298e+00 2.306803962477e+00 2.307842483978e+00 2.309799250598e+00 2.311310411342e+00 2.311498861681e+00 2.310830102547e+00 2.310615422007e+00 2.311698771510e+00 2.313611013258e+00 2.315036705006e+00 2.315149524070e+00 2.314445910859e+00 2.314247446103e+00 2.315375116856e+00 2.317306582569e+00 2.318682473853e+00 2.318667412070e+00 2.317834807341e+00 2.317631721418e+00 2.318877974150e+00 2.320878409546e+00 2.322117196393e+00 2.321839071289e+00 2.320864157935e+00 2.320758784212e+00 2.322192464235e+00 2.324197574122e+00 2.325165299776e+00 2.324571041886e+00 2.323540152056e+00 2.323652024505e+00 2.325260528539e+00 2.327123450896e+00 2.327733467669e+00 2.326911053755e+00 2.325979152305e+00 2.326350239478e+00 2.328025737308e+00 2.329629917813e+00 2.329902699027e+00 2.329001174851e+00 2.328283990154e+00 2.328863792047e+00 2.330469056032e+00 2.331779702722e+00 2.331830032162e+00 2.330979367246e+00 2.330482201960e+00 2.331158556175e+00 2.332600353856e+00 2.333648091380e+00 2.333591632360e+00 2.332857034149e+00 2.332516391104e+00 2.333181258615e+00 2.334419353843e+00 2.335256072150e+00 2.335165049933e+00 2.334553770361e+00 2.334306525678e+00 2.334889184524e+00 2.335917794319e+00 2.336592292248e+00 2.336506814267e+00 2.336012900793e+00 2.335814279756e+00 2.336275319598e+00 2.337096470507e+00 2.337652337984e+00 2.337610058249e+00 2.337222231050e+00 2.337033808028e+00 2.337348565887e+00 2.337974349699e+00 2.338443615837e+00 2.338460047968e+00 2.338163586704e+00 2.337957124111e+00 2.338120284210e+00 2.338563849045e+00 2.338949913139e+00 2.339016286399e+00 2.338800714087e+00 2.338582081729e+00 2.338605089976e+00 2.338869404400e+00 2.339160229797e+00 2.339257431854e+00 2.339123024183e+00 2.338911279706e+00 2.338817924759e+00 2.338912054282e+00 2.339091946190e+00 2.339190246914e+00 2.339119469324e+00 2.338928057402e+00 2.338755506495e+00 2.338701879770e+00 2.338753577167e+00 2.338804839421e+00 2.338755572681e+00 2.338591249191e+00 2.338380722070e+00 2.338213227467e+00 2.338129030098e+00 2.338087089157e+00 2.338016240365e+00 2.337867592408e+00 2.337646647407e+00 2.337408267533e+00 2.337208262984e+00 2.337058574422e+00 2.336924638296e+00 2.336755792928e+00 2.336527650695e+00 2.336255253148e+00 2.335979426134e+00 2.335732090124e+00 2.335508871887e+00 2.335282967680e+00 2.335025856180e+00 2.334730317096e+00 2.334409080368e+00 2.334087979194e+00 2.333781526415e+00 2.333480713998e+00 2.333167934015e+00 2.332831044725e+00 2.332470197562e+00 2.332100625919e+00 2.331732730624e+00 2.331361229092e+00 2.330975917406e+00 2.330575853106e+00 2.330166701830e+00 2.329754909296e+00 2.329337876271e+00 2.328904431927e+00 2.328449410306e+00 2.327982909161e+00 2.327517085007e+00 2.327054110288e+00 2.326582674929e+00 2.326089405003e+00 2.325573011121e+00 2.325049345544e+00 2.324531367301e+00 2.324011323407e+00 2.323475069815e+00 2.322915064895e+00 2.322342493563e+00 2.321768849598e+00 2.321196140101e+00 2.320609901811e+00 2.320000566941e+00 2.319374943828e+00 2.318745674761e+00 2.318114628717e+00 2.317471789306e+00 2.316810091936e+00 2.316130105320e+00 2.315441057221e+00 2.314749527587e+00 2.314047902816e+00 2.313327129930e+00 2.312590426937e+00 2.311843573371e+00 2.311090921559e+00 2.310330215050e+00 2.309552163656e+00 2.308757913908e+00 2.307953508200e+00 2.307143661861e+00 2.306322495444e+00 2.305488902495e+00 2.304638767203e+00 2.303776969651e+00 2.302910692355e+00 2.302034481409e+00 2.301142874404e+00 2.300238216103e+00 2.299323102364e+00 2.298397821740e+00 2.297464505591e+00 2.296517794211e+00 2.295555550542e+00 2.294582530863e+00 2.293601515621e+00 2.292608462828e+00 2.291604240904e+00 2.290584195996e+00 2.289551109122e+00 2.288511166443e+00 2.287458739239e+00 2.286392261582e+00 2.285314497716e+00 2.284222722944e+00 2.283117203327e+00 2.282004335885e+00 2.280878148654e+00 2.279736984245e+00 2.278586078248e+00 2.277420770526e+00 2.276241334335e+00 2.275053818272e+00 2.273851280468e+00 2.272636689509e+00 2.271411839786e+00 2.270171726059e+00 2.268917530724e+00 2.267653636980e+00 2.266377710041e+00 2.265088487259e+00 2.263787023843e+00 2.262471394752e+00 2.261141484859e+00 2.259801491632e+00 2.258449035365e+00 2.257082527964e+00 2.255704300222e+00 2.254310888066e+00 2.252904733551e+00 2.251487256444e+00 2.250054510525e+00 2.248609570232e+00 2.247151747885e+00 2.245679186296e+00 2.244196719570e+00 2.242699117497e+00 2.241185582415e+00 2.239659468587e+00 2.238122439197e+00 2.236571673254e+00 2.235009744530e+00 2.233433169349e+00 2.231841479200e+00 2.230236339328e+00 2.228618157395e+00 2.226986771844e+00 2.225345721369e+00 2.223690050935e+00 2.222018767509e+00 2.220333175780e+00 2.218633946975e+00 2.216921768431e+00 2.215198395804e+00 2.213461247216e+00 2.211708530841e+00 2.209942830294e+00 2.208162289100e+00 2.206366289134e+00 2.204560207374e+00 2.202740152045e+00 2.200906033354e+00 2.199058622231e+00 2.197193296294e+00 2.195315571154e+00 2.193425540021e+00 2.191519958484e+00 2.189601276627e+00 2.187668853196e+00 2.185720281835e+00 2.183757631351e+00 2.181781796464e+00 2.179792221980e+00 2.177788413342e+00 2.175771353868e+00 2.173736501703e+00 2.171689856243e+00 2.169627501498e+00 2.167551203894e+00 2.165462041542e+00 2.163357572100e+00 2.161237915427e+00 2.159104820553e+00 2.156954540630e+00 2.154792991668e+00 2.152617633301e+00 2.150426267434e+00 2.148220301486e+00 2.145999729306e+00 2.143763318483e+00 2.141515419402e+00 2.139251787114e+00 2.136972692385e+00 2.134680419503e+00 2.132371243907e+00 2.130048292845e+00 2.127712878687e+00 2.125360327688e+00 2.122993907182e+00 2.120613007215e+00 2.118215955232e+00 2.115806324943e+00 2.113380845495e+00 2.110940675826e+00 2.108486217996e+00 2.106015251042e+00 2.103529812895e+00 2.101031803919e+00 2.098517638704e+00 2.095988967979e+00 2.093445252042e+00 2.090884232037e+00 2.088310760387e+00 2.085723283728e+00 2.083119186377e+00 2.080501586390e+00 2.077866322115e+00 2.075217931902e+00 2.072554885610e+00 2.069875756701e+00 2.067182566785e+00 2.064474273011e+00 2.061749157479e+00 2.059011502425e+00 2.056256526525e+00 2.053488205172e+00 2.050705436187e+00 2.047906384467e+00 2.045092046656e+00 2.042262352130e+00 2.039418616155e+00 2.036560422893e+00 2.033687437336e+00 2.030797113349e+00 2.027893157068e+00 2.024974282637e+00 2.022039804226e+00 2.019091813760e+00 2.016127695957e+00 2.013148170937e+00 2.010154821933e+00 2.007144526811e+00 2.004120735097e+00 2.001081742671e+00 1.998027621474e+00 1.994958351376e+00 1.991873729434e+00 1.988773577108e+00 1.985660550783e+00 1.982531342247e+00 1.979387942008e+00 1.976227824389e+00 1.973052255418e+00 1.969863702655e+00 1.966659192693e+00 1.963440765420e+00 1.960206716731e+00 1.956956810370e+00 1.953693099946e+00 1.950414408007e+00 1.947120001797e+00 1.943811242995e+00 1.940488006102e+00 1.937148046566e+00 1.933795359711e+00 1.930426326249e+00 1.927044348100e+00 1.923645727096e+00 1.920232235772e+00 1.916804773437e+00 1.913362120660e+00 1.909905414408e+00 1.906433192635e+00 1.902946215083e+00 1.899444623965e+00 1.895928957214e+00 1.892398983147e+00 1.888854093451e+00 1.885294214749e+00 1.881719050389e+00 1.878131345975e+00 1.874528717649e+00 1.870910743697e+00 1.867278669985e+00 1.863632318205e+00 1.859971363960e+00 1.856297134561e+00 1.852607781107e+00 1.848904427888e+00 1.845185628451e+00 1.841454058731e+00 1.837708211604e+00 1.833947534309e+00 1.830173578973e+00 1.826384652965e+00 1.822582398807e+00 1.818766003238e+00 1.814934911264e+00 1.811090484518e+00 1.807232251314e+00 1.803360799411e+00 1.799474498895e+00 1.795574559280e+00 1.791660996563e+00 1.787733581798e+00 1.783792425066e+00 1.779837367220e+00 1.775870508897e+00 1.771888916990e+00 1.767894077692e+00 1.763885525717e+00 1.759865483107e+00 1.755829435718e+00 1.751781551035e+00 1.747721297318e+00 1.743646856323e+00 1.739559642185e+00 1.735458547251e+00 1.731344484533e+00 1.727219557145e+00 1.723080061950e+00 1.718929182566e+00 1.714764797839e+00 1.710586888317e+00 1.706397657304e+00 1.702195681670e+00 1.697982029021e+00 1.693754626561e+00 1.689514975457e+00 1.685263975235e+00 1.681000114854e+00 1.676725102685e+00 1.672438113949e+00 1.668138692713e+00 1.663828198061e+00 1.659504713587e+00 1.655170374340e+00 1.650824276525e+00 1.646466321718e+00 1.642097843914e+00 1.637716359876e+00 1.633326340078e+00 1.628923381316e+00 1.624509246565e+00 1.620085552813e+00 1.615648481993e+00 1.611202828400e+00 1.606746030109e+00 1.602277564392e+00 1.597800579693e+00 1.593311180978e+00 1.588813345406e+00 1.584304895175e+00 1.579784133893e+00 1.575257222291e+00 1.570717238345e+00 1.566169026959e+00 1.561611396433e+00 1.557042815816e+00 1.552467305061e+00 1.547880026914e+00 1.543285235615e+00 1.538680827148e+00 1.534065812091e+00 1.529445512673e+00 1.524812831747e+00 1.520174072941e+00 1.515526726598e+00 1.510869266615e+00 1.506206134675e+00 1.501532547627e+00 1.496852225726e+00 1.492164819243e+00 1.487467504635e+00 1.482765523500e+00 1.478053997249e+00 1.473336542065e+00 1.468611237572e+00 1.463878484169e+00 1.459141459264e+00 1.454393931553e+00 1.449642789855e+00 1.444884423018e+00 1.440118866208e+00 1.435350344582e+00 1.430572696832e+00 1.425791372035e+00 1.421003356867e+00 1.416208942981e+00 1.411412575470e+00 1.406607148756e+00 1.401800806897e+00 1.396987356903e+00 1.392168412806e+00 1.387348295029e+00 1.382520370243e+00 1.377691549938e+00 1.372856302870e+00 1.368017873534e+00 1.363178686281e+00 1.358332072848e+00 1.353487081190e+00 1.348635501316e+00 1.343781617987e+00 1.338927355927e+00 1.334066716184e+00 1.329208830456e+00 1.324346295540e+00 1.319481619744e+00 1.314617112473e+00 1.309749045048e+00 1.304883666335e+00 1.300012816182e+00 1.295144849030e+00 1.290276347090e+00 1.285404484083e+00 1.280536837380e+00 1.275665213092e+00 1.270798434162e+00 1.265929774753e+00 1.261060326042e+00 1.256197273177e+00 1.251330528148e+00 1.246468425478e+00 1.241607127994e+00 1.236747976320e+00 1.231894521698e+00 1.227038326304e+00 1.222190483111e+00 1.217341805858e+00 1.212498171115e+00 1.207660069927e+00 1.202821499506e+00 1.197992461425e+00 1.193163886621e+00 1.188341500000e+00 1.183526691774e+00 1.178713380563e+00 1.173910834045e+00 1.169109009330e+00 1.164317428414e+00 1.159532115873e+00 1.154750177504e+00 1.149981382208e+00 1.145214684304e+00 1.140460059149e+00 1.135712132985e+00 1.130971774758e+00 1.126244626413e+00 1.121520729015e+00 1.116812095233e+00 1.112109974975e+00 1.107419362026e+00 1.102741197548e+00 1.098068916666e+00 1.093416057941e+00 1.088767271033e+00 1.084135011368e+00 1.079515841640e+00 1.074905084931e+00 1.070314966935e+00 1.065731236756e+00 1.061166550215e+00 1.056615959879e+00 1.052076440030e+00 1.047559476724e+00 1.043049326928e+00 1.038563464705e+00 1.034089673820e+00 1.029633168142e+00 1.025198182345e+00 1.020774336639e+00 1.016377023781e+00 1.011993119057e+00 1.007628775456e+00 1.003288733437e+00 9.989616733286e-01 9.946635909113e-01 9.903788072075e-01 9.861212365333e-01 9.818850076534e-01 9.776675524388e-01 9.734812949989e-01 9.693092606358e-01 9.651687354387e-01 9.610506728830e-01 9.569553864013e-01 9.528925021946e-01 9.488466075854e-01 9.448372053746e-01 9.408477969219e-01 9.368888543388e-01 9.329621651685e-01 9.290564050350e-01 9.251899184787e-01 9.213452133918e-01 9.175364220647e-01 9.137590667609e-01 9.100083609337e-01 9.062996139915e-01 9.026137315475e-01 8.989696767866e-01 8.953553236854e-01 8.917757145115e-01 8.882377487916e-01 8.847261677857e-01 8.812606815599e-01 8.778277715994e-01 8.744328083531e-01 8.710818817476e-01 8.677601832060e-01 8.644891887521e-01 8.612516196092e-01 8.580582159248e-01 8.549088405713e-01 8.517948175362e-01 8.487350595033e-01 8.457082077394e-01 8.427327639049e-01 8.398025718091e-01 8.369120384314e-01 8.340780268448e-01 8.312800351643e-01 8.285399666990e-01 8.258427938969e-01 8.231939276855e-01 8.206024470371e-01 8.180502213161e-01 8.155612642918e-01 8.131144810358e-01 8.107247861076e-01 8.083904891737e-01 8.061028470728e-01 8.038811052454e-01 8.017015091487e-01 7.995873889617e-01 7.975264056029e-01 7.955189973218e-01 7.935787797137e-01 7.916851251622e-01 7.898609320067e-01 7.880900162719e-01 7.863793372890e-01 7.847363264469e-01 7.831438534532e-01 7.816250598605e-01 7.801597265177e-01 7.787606479419e-01 7.774287815937e-01 7.761521046430e-01 7.749522052524e-01 7.738066132827e-01 7.727337369250e-01 7.717261755132e-01 7.707794819291e-01 7.699104058812e-01 7.690976199901e-01 7.683632037106e-01 7.676912427513e-01 7.670869737618e-01 7.665598802869e-01 7.660909053906e-01 7.657041521200e-01 7.653789576647e-01 7.651271120392e-01 7.649508286701e-01 7.648350192181e-01 7.648041680419e-01 7.648325322013e-01 7.649417155307e-01 7.651212623982e-01 7.653680905648e-01 7.656971841888e-01 7.660879293454e-01 7.665617420300e-01 7.671023561330e-01 7.677156373919e-01 7.684097143534e-01 7.691644652832e-01 7.700053433551e-01 7.709109965737e-01 7.718914413912e-01 7.729501472610e-01 7.740719662679e-01 7.752799351970e-01 7.765488705109e-01 7.778972585437e-01 7.793187471700e-01 7.808063259791e-01 7.823779019349e-01 7.840079316653e-01 7.857218706620e-01 7.875012928892e-01 7.893510122098e-01 7.912805507713e-01 7.932680897076e-01 7.953399450707e-01 7.974723392901e-01 7.996787063798e-01 8.019578399957e-01 8.042968626390e-01 8.067182036584e-01 8.091958166753e-01 8.117480771405e-01 8.143682513075e-01 8.170497909233e-01 8.198089310684e-01 8.226227498394e-01 8.255116131962e-01 8.284620685759e-01 8.314743515466e-01 8.345600780293e-01 8.376975120432e-01 8.409103357757e-01 8.441777904523e-01 8.475091506029e-01 8.509069461584e-01 8.543563650888e-01 8.578785140959e-01 8.614492329656e-01 8.650858024526e-01 8.687807624270e-01 8.725268109317e-01 8.763424680340e-01 8.802021152835e-01 8.841271549525e-01 8.881034716306e-01 8.921323744056e-01 8.962235799034e-01 9.003566599868e-01 9.045532327875e-01 9.087955186920e-01 9.130886529275e-01 9.174393214157e-01 9.218288595302e-01 9.262778879524e-01 9.307678773662e-01 9.353082423999e-01 9.398980174916e-01 9.445269473688e-01 9.492112849088e-01 9.539291662626e-01 9.586990847736e-01 9.635087944832e-01 9.683576468341e-01 9.732566317434e-01 9.781845979613e-01 9.831622095178e-01 9.881735534226e-01 9.932213416639e-01 9.983136729591e-01 1.003433290795e+00 1.008597154641e+00 1.013789294985e+00 1.019017202359e+00 1.024281169548e+00 1.029569660474e+00 1.034898327446e+00 1.040249543361e+00 1.045634813066e+00 1.051048387650e+00 1.056484462205e+00 1.061955883862e+00 1.067443486896e+00 1.072963519438e+00 1.078503936742e+00 1.084065688280e+00 1.089655406966e+00 1.095257304514e+00 1.100886706603e+00 1.106531345628e+00 1.112192718468e+00 1.117876379044e+00 1.123568525184e+00 1.129283398877e+00 1.135006462526e+00 1.140744836382e+00 1.146497885124e+00 1.152254153012e+00 1.158028965884e+00 1.163806009587e+00 1.169593501535e+00 1.175387818410e+00 1.181184144025e+00 1.186990893733e+00 1.192794777902e+00 1.198605267629e+00 1.204414855532e+00 1.210223277173e+00 1.216034342901e+00 1.221838117928e+00 1.227642012818e+00 1.233439439837e+00 1.239229884756e+00 1.245016548224e+00 1.250790096337e+00 1.256559259239e+00 1.262313600022e+00 1.268057519505e+00 1.273789753019e+00 1.279502839274e+00 1.285206541159e+00 1.290887912609e+00 1.296552564657e+00 1.302198975755e+00 1.307821177723e+00 1.313425467703e+00 1.319001957418e+00 1.324555867361e+00 1.330083606042e+00 1.335581674182e+00 1.341053852582e+00 1.346492785583e+00 1.351902461464e+00 1.357278569021e+00 1.362617390067e+00 1.367924696440e+00 1.373190263611e+00 1.378420337164e+00 1.383608500788e+00 1.388753674408e+00 1.393860443947e+00 1.398917584598e+00 1.403932806319e+00 1.408899365125e+00 1.413815856623e+00 1.418685518228e+00 1.423498741326e+00 1.428262696812e+00 1.432968979197e+00 1.437619550870e+00 1.442214790477e+00 1.446747149090e+00 1.451223269080e+00 1.455633794794e+00 1.459982290093e+00 1.464267353395e+00 1.468481596754e+00 1.472633022416e+00 1.476709721761e+00 1.480717609805e+00 1.484654195981e+00 1.488512491961e+00 1.492300950463e+00 1.496007420127e+00 1.499638417415e+00 1.503189376275e+00 1.506655312321e+00 1.510044071165e+00 1.513341785791e+00 1.516558749332e+00 1.519686807470e+00 1.522723797780e+00 1.525674753306e+00 1.528527363357e+00 1.531293856479e+00 1.533961101141e+00 1.536531368670e+00 1.539009159016e+00 1.541380699278e+00 1.543659142593e+00 1.545830249166e+00 1.547899770930e+00 1.549867970963e+00 1.551723508285e+00 1.553479468766e+00 1.555119284062e+00 1.556653575865e+00 1.558077072591e+00 1.559382090460e+00 1.560583125916e+00 1.561659749280e+00 1.562625644578e+00 1.563472834777e+00 1.564197220080e+00 1.564810502945e+00 1.565292180670e+00 1.565660113190e+00 1.565900447625e+00 1.566015445987e+00 1.566011761580e+00 1.565870423930e+00 1.565613115511e+00 1.565220721915e+00 1.564698681316e+00 1.564052181000e+00 1.563265040867e+00 1.562356387099e+00 1.561306215197e+00 1.560126248135e+00 1.558814360454e+00 1.557358004237e+00 1.555778189364e+00 1.554050277626e+00 1.552192350348e+00 1.550196105954e+00 1.548054640358e+00 1.545785724833e+00 1.543365212274e+00 1.540813246250e+00 1.538117924307e+00 1.535278634658e+00 1.532306569129e+00 1.529182561775e+00 1.525927203495e+00 1.522523070609e+00 1.518977941624e+00 1.515297188219e+00 1.511462920871e+00 1.507498476790e+00 1.503383254446e+00 1.499129034114e+00 1.494737020002e+00 1.490194280592e+00 1.485521039023e+00 1.480695983521e+00 1.475738491606e+00 1.470639762166e+00 1.465395105071e+00 1.460022588986e+00 1.454499000646e+00 1.448849050708e+00 1.443055405745e+00 1.437124990227e+00 1.431066713320e+00 1.424862404889e+00 1.418538421952e+00 1.412071751128e+00 1.405477981427e+00 1.398759659601e+00 1.391901196624e+00 1.384931032571e+00 1.377823152809e+00 1.370598856823e+00 1.363252629470e+00 1.355778396949e+00 1.348200466547e+00 1.340491176391e+00 1.332679494799e+00 1.324751459485e+00 1.316710349445e+00 1.308574138656e+00 1.300317891740e+00 1.291975556636e+00 1.283525345768e+00 1.274978737870e+00 1.266350710376e+00 1.257616585764e+00 1.248813518343e+00 1.239915797853e+00 1.230943565893e+00 1.221903735939e+00 1.212777595945e+00 1.203605002569e+00 1.194353614702e+00 1.185055095629e+00 1.175704556189e+00 1.166295256325e+00 1.156863215136e+00 1.147374959280e+00 1.137869199976e+00 1.128335331691e+00 1.118775221585e+00 1.109219268885e+00 1.099637648584e+00 1.090073931314e+00 1.080510725665e+00 1.070961212521e+00 1.061447584961e+00 1.051947340627e+00 1.042505638501e+00 1.033100223838e+00 1.023755035786e+00 1.014484410120e+00 1.005274962769e+00 9.961692724648e-01 9.871459190832e-01 9.782357981874e-01 9.694462984629e-01 9.607732902421e-01 9.522562429132e-01 9.438755117529e-01 9.356672564716e-01 9.276308860500e-01 9.197761247918e-01 9.121320882771e-01 9.046866851862e-01 8.974765030762e-01 8.904963774571e-01 8.837659620848e-01 8.773041567087e-01 8.711048745426e-01 8.652047399910e-01 8.595940691422e-01 8.542979781819e-01 8.493265867615e-01 8.446817355069e-01 8.403901989403e-01 8.364441001500e-01 8.328685477176e-01 8.296630955091e-01 8.268366786268e-01 8.244049363870e-01 8.223600562928e-01 8.207237873686e-01 8.194853126247e-01 8.186590243665e-01 8.182452585374e-01 8.182375086386e-01 8.186502477800e-01 8.194663412138e-01 8.206984516993e-01 8.223328031829e-01 8.243688203518e-01 8.268056369208e-01 8.296231611408e-01 8.328319145722e-01 8.364059183410e-01 8.403460561984e-01 8.446405669324e-01 8.492692403274e-01 8.542376640677e-01 8.595108159264e-01 8.650928598546e-01 8.709620415007e-01 8.770982436534e-01 8.835024691893e-01 8.901362302144e-01 8.970052406808e-01 9.040794258919e-01 9.113443578118e-01 9.187925109413e-01 9.263882928996e-01 9.341371024463e-01 9.420024272848e-01 9.499754432805e-01 9.580443845856e-01 9.661749944774e-01 9.743720245138e-01 9.825974820970e-01 9.908483300057e-01 9.991027034837e-01 1.007337610631e+00 1.015549662449e+00 1.023706669641e+00 1.031803432076e+00 1.039818308494e+00 1.047732453804e+00 1.055537679621e+00 1.063206821619e+00 1.070733836008e+00 1.078096104367e+00 1.085279323311e+00 1.092271732737e+00 1.099050384804e+00 1.105609989332e+00 1.111925612121e+00 1.117991261981e+00 1.123786810238e+00 1.129300165698e+00 1.134520255921e+00 1.139426472095e+00 1.144016065910e+00 1.148266235452e+00 1.152172292820e+00 1.155721330723e+00 1.158895964287e+00 1.161699136488e+00 1.164104913535e+00 1.166117960364e+00 1.167724342378e+00 1.168911606730e+00 1.169688166168e+00 1.170028980494e+00 1.169946715712e+00 1.169428787647e+00 1.168471630715e+00 1.167086896225e+00 1.165257076284e+00 1.163001670092e+00 1.160313507908e+00 1.157199417485e+00 1.153674038471e+00 1.149733647592e+00 1.145404692329e+00 1.140686654641e+00 1.135600625057e+00 1.130167575778e+00 1.124396112783e+00 1.118322507226e+00 1.111956133273e+00 1.105334588601e+00 1.098481689278e+00 1.091425059339e+00 1.084207187903e+00 1.076850194823e+00 1.069403242179e+00 1.061896160587e+00 1.054370074513e+00 1.046872982333e+00 1.039436334434e+00 1.032115197485e+00 1.024941004974e+00 1.017963570399e+00 1.011225540265e+00 1.004759711809e+00 9.986188043583e-01 9.928247738366e-01 9.874233603907e-01 9.824403584208e-01 9.778989381787e-01 9.738318016753e-01 9.702422028120e-01 9.671563901783e-01 9.645715183994e-01 9.624898731558e-01 9.609128644303e-01 9.598165155359e-01 9.592005578053e-01 9.590275875417e-01 9.592781346848e-01 9.599207075291e-01 9.609100217668e-01 9.622188972378e-01 9.637900566410e-01 9.655878485469e-01 9.675601335692e-01 9.696571835592e-01 9.718377899204e-01 9.740424881366e-01 9.762350532538e-01 9.783644463921e-01 9.803892322493e-01 9.822715561159e-01 9.839709882034e-01 9.854646353036e-01 9.867132900518e-01 9.877035981663e-01 9.884140091793e-01 9.888281267589e-01 9.889481220335e-01 9.887589101697e-01 9.882758947527e-01 9.874975432993e-01 9.864403558154e-01 9.851282839264e-01 9.835697406100e-01 9.818078352162e-01 9.798619217265e-01 9.777678935676e-01 9.755705788487e-01 9.732960893356e-01 9.710014464051e-01 9.687173416075e-01 9.664931251751e-01 9.643744352107e-01 9.623964236057e-01 9.606147125878e-01 9.590570508784e-01 9.577691044124e-01 9.567868248101e-01 9.561366831367e-01 9.558547919218e-01 9.559576494906e-01 9.564684527930e-01 9.573982033461e-01 9.587553446763e-01 9.605412884762e-01 9.627479168155e-01 9.653716090341e-01 9.683853911661e-01 9.717742444524e-01 9.755025734654e-01 9.795335230883e-01 9.838329902565e-01 9.883429229401e-01 9.930222292156e-01 9.978091305468e-01 1.002646083895e+00 1.007477228880e+00 1.012230107322e+00 1.016854294624e+00 1.021281128684e+00 1.025455870585e+00 1.029323725156e+00 1.032830060577e+00 1.035939524795e+00 1.038606242485e+00 1.040809241763e+00 1.042525363507e+00 1.043744419111e+00 1.044473976296e+00 1.044715047113e+00 1.044498557348e+00 1.043851413085e+00 1.042815399159e+00 1.041441035804e+00 1.039777958341e+00 1.037890604121e+00 1.035833490756e+00 1.033670711349e+00 1.031459768563e+00 1.029247197108e+00 1.027086667643e+00 1.025003352856e+00 1.023031105343e+00 1.021177809591e+00 1.019444746425e+00 1.017828879453e+00 1.016300945519e+00 1.014844738336e+00 1.013419005227e+00 1.011991287664e+00 1.010528501156e+00 1.008990320006e+00 1.007359389186e+00 1.005607365815e+00 1.003730254925e+00 1.001728253420e+00 9.996058491905e-01 9.973923210665e-01 9.951053177196e-01 9.927863725988e-01 9.904642705554e-01 9.881719592826e-01 9.859462057028e-01 9.838006376966e-01 9.817596007530e-01 9.798224991913e-01 9.779920887240e-01 9.762684937060e-01 9.746348409308e-01 9.731011928514e-01 9.716650133545e-01 9.703567609108e-01 9.692207452407e-01 9.683265551902e-01 9.677826078395e-01 9.677117837517e-01 9.682809674199e-01 9.696627732564e-01 9.720433304860e-01 9.756133872806e-01 9.805269879537e-01 9.869183961123e-01 9.948549232695e-01 1.004348362003e+00 1.015332051535e+00 1.027654579547e+00 1.041108613258e+00 1.055400031899e+00 1.070203130464e+00 1.085154172175e+00 1.099871264050e+00 1.113997124736e+00 1.127182312149e+00 1.139134208516e+00 1.149606807800e+00 1.158414259749e+00 1.161627075914e+00 1.160613542625e+00 1.159046037621e+00 1.160214527838e+00 1.164803349189e+00 1.170454015573e+00 1.173417159885e+00 1.171061440499e+00 1.163579480940e+00 1.153870964944e+00 1.145657605535e+00 1.141000201124e+00 1.138902539815e+00 1.136025214779e+00 1.128967364103e+00 1.116536877276e+00 1.100515243642e+00 1.084518270914e+00 1.071632505276e+00 1.062341049585e+00 1.054257721603e+00 1.043911107058e+00 1.029242165611e+00 1.011110651179e+00 9.928922348728e-01 9.783781143900e-01 9.692463377876e-01 9.639609933221e-01 9.589845370630e-01 9.513326603296e-01 9.406187731130e-01 9.292875013484e-01 9.208628118858e-01 9.173252019045e-01 9.175300245033e-01 9.178950281169e-01 9.148119197755e-01 9.070410074777e-01 8.965204329847e-01 8.871136806599e-01 8.820592140099e-01 8.818249510508e-01 8.840003021453e-01 8.853448608583e-01 8.844200224514e-01 8.828917480667e-01 8.846259839585e-01 8.931021733421e-01 9.088620723969e-01 9.289992153320e-01 9.490941115030e-01 9.660242309601e-01 9.796433522742e-01 9.924421047558e-01 1.007495264956e+00 1.026014317309e+00 1.046304241462e+00 1.064861506904e+00 1.078738384578e+00 1.087506180255e+00 1.093620296172e+00 1.100915600335e+00 1.112101854575e+00 1.126933435820e+00 1.142365678924e+00 1.154534243372e+00 1.161129688218e+00 1.162631003747e+00 1.161701584348e+00 1.161189183087e+00 1.162015563902e+00 1.162399325625e+00 1.158986805734e+00 1.149083002158e+00 1.132426107009e+00 1.111349168537e+00 1.089115487333e+00 1.067232769564e+00 1.045457814574e+00 9.751624759634e-01 8.570779769092e-01 7.805086973390e-01 8.113134417455e-01 8.990870024676e-01 9.475893007823e-01 9.092846991170e-01 8.054640209482e-01 7.213706018055e-01 7.436977892961e-01 8.408244427733e-01 9.089469007271e-01 8.855419943129e-01 7.773084638629e-01 6.643613218891e-01 6.648526980105e-01 7.808282797013e-01 8.950889898803e-01 9.250820002285e-01 8.588337083296e-01 7.494023148826e-01 6.952963257585e-01 7.478096771698e-01 8.397512357891e-01 8.878836726649e-01 8.691875544983e-01 8.219118191247e-01 8.118862655562e-01 8.606515740818e-01 9.179767074821e-01 9.266035115893e-01 8.777301902628e-01 8.240391856469e-01 8.432467061640e-01 9.427796149172e-01 1.045596188662e+00 1.078650373457e+00 1.022385637373e+00 9.209498740213e-01 8.675192112900e-01 9.217456933979e-01 1.029781507827e+00 1.100488308082e+00 1.091556515824e+00 1.025143416452e+00 9.704107501793e-01 9.842663572129e-01 1.044260640858e+00 1.079254788618e+00 1.046132427598e+00 9.631091724923e-01 9.028076220296e-01 9.289863134391e-01 1.012257499292e+00 1.066809040091e+00 1.038022788007e+00 9.353301835431e-01 8.332078091206e-01 8.250489705334e-01 9.083781894907e-01 9.863660858950e-01 9.840252235057e-01 8.939922896520e-01 7.788491585241e-01 7.428647487707e-01 8.174348450643e-01 9.136419615140e-01 9.450541424634e-01 8.905487736324e-01 7.938032131995e-01 7.388941950025e-01 7.702727410312e-01 8.341339828079e-01 8.575843049576e-01 8.218828510760e-01 7.705888631661e-01 7.726887111977e-01 8.396252054637e-01 9.081288347586e-01 9.181469299382e-01 8.627056184865e-01 7.962474623026e-01 8.000485147418e-01 8.869483388364e-01 9.829117603974e-01 1.019209669945e+00 9.827856030334e-01 9.192433000124e-01 9.020104940369e-01 9.560230578396e-01 1.025944782205e+00 1.045903691866e+00 9.980880414176e-01 9.242111919770e-01 8.979916523849e-01 9.474258147145e-01 1.016600664384e+00 1.035852831581e+00 9.839634556587e-01 9.010018659012e-01 8.631437179541e-01 9.036690199630e-01 9.669313986965e-01 9.809586363532e-01 9.259359282371e-01 8.492740887376e-01 8.342330977732e-01 9.024773171520e-01 9.777862548981e-01 9.791507577877e-01 8.854501034354e-01 7.542553203450e-01 7.100606423809e-01 8.061399183406e-01 9.311427493113e-01 9.698513355686e-01 8.846735939214e-01 7.234092640844e-01
 2.226309803271e+00 2.225783153578e+00 2.225598928516e+00 2.226850286766e+00 2.229100041646e+00 2.230868324075e+00 2.231212985524e+00 2.230667909098e+00 2.230654127631e+00 2.232041194423e+00 2.234265666583e+00 2.235884494426e+00 2.236045578845e+00 2.235409610408e+00 2.235475239324e+00 2.236993464080e+00 2.239178651945e+00 2.240559026936e+00 2.240503481047e+00 2.239841593336e+00 2.240010367976e+00 2.241613085152e+00 2.243771774556e+00 2.244995378910e+00 2.244736915783e+00 2.243989727847e+00 2.244258809607e+00 2.245975321052e+00 2.248063191844e+00 2.249076683470e+00 2.248683545673e+00 2.247981606359e+00 2.248381714041e+00 2.250159912526e+00 2.252162829193e+00 2.252998380272e+00 2.252483752916e+00 2.251828120142e+00 2.252365819713e+00 2.254192644441e+00 2.256085109223e+00 2.256753636842e+00 2.256154026078e+00 2.255548825812e+00 2.256215579543e+00 2.258108591930e+00 2.259886474030e+00 2.260330094474e+00 2.259615163301e+00 2.259115794203e+00 2.259960565395e+00 2.261875101519e+00 2.263484112509e+00 2.263736130589e+00 2.262989793142e+00 2.262623428655e+00 2.263599490606e+00 2.265475813163e+00 2.266907881297e+00 2.267037414600e+00 2.266328236538e+00 2.266071105338e+00 2.267091202638e+00 2.268921489748e+00 2.270269612277e+00 2.270325154140e+00 2.269581827950e+00 2.269339847497e+00 2.270402483325e+00 2.272251358220e+00 2.273549130783e+00 2.273479237180e+00 2.272609756281e+00 2.272361382579e+00 2.273538757062e+00 2.275454370559e+00 2.276617466802e+00 2.276288457053e+00 2.275275580930e+00 2.275122390614e+00 2.276483856710e+00 2.278404383340e+00 2.279300933968e+00 2.278658560912e+00 2.277590188251e+00 2.277650842025e+00 2.279184489249e+00 2.280964249161e+00 2.281506574529e+00 2.280638634317e+00 2.279667579957e+00 2.279984682822e+00 2.281584561669e+00 2.283108703277e+00 2.283318798007e+00 2.282374432061e+00 2.281615356859e+00 2.282136118862e+00 2.283667666231e+00 2.284903147469e+00 2.284893813956e+00 2.284000272718e+00 2.283457936208e+00 2.284075010641e+00 2.285443666499e+00 2.286421006606e+00 2.286308071584e+00 2.285526765301e+00 2.285137969463e+00 2.285742031973e+00 2.286912617767e+00 2.287681528308e+00 2.287533845875e+00 2.286873390724e+00 2.286576333247e+00 2.287100637190e+00 2.288062747876e+00 2.288671912089e+00 2.288529887208e+00 2.287985217113e+00 2.287736089037e+00 2.288141201769e+00 2.288898729108e+00 2.289391336647e+00 2.289293024459e+00 2.288853106575e+00 2.288613048574e+00 2.288871898887e+00 2.289437874686e+00 2.289846117067e+00 2.289806980421e+00 2.289457002757e+00 2.289198610740e+00 2.289307157998e+00 2.289693675549e+00 2.290020507717e+00 2.290029594487e+00 2.289760465785e+00 2.289488629260e+00 2.289459345796e+00 2.289668393091e+00 2.289902192760e+00 2.289942821960e+00 2.289753781065e+00 2.289489950706e+00 2.289343723114e+00 2.289384806479e+00 2.289510290109e+00 2.289553132243e+00 2.289427034591e+00 2.289183636386e+00 2.288958677023e+00 2.288853108308e+00 2.288851676646e+00 2.288849441224e+00 2.288746594290e+00 2.288528427723e+00 2.288267644998e+00 2.288048442684e+00 2.287912620953e+00 2.287818981035e+00 2.287695173280e+00 2.287494262992e+00 2.287221748147e+00 2.286932924490e+00 2.286682004640e+00 2.286481950985e+00 2.286297858697e+00 2.286077294287e+00 2.285798498595e+00 2.285476133265e+00 2.285150717041e+00 2.284853611032e+00 2.284580960021e+00 2.284305183772e+00 2.283999186327e+00 2.283654553306e+00 2.283284306619e+00 2.282914840914e+00 2.282559621588e+00 2.282210416337e+00 2.281849457210e+00 2.281464449351e+00 2.281056401331e+00 2.280639152915e+00 2.280224144069e+00 2.279805878499e+00 2.279373107337e+00 2.278926664251e+00 2.278471522534e+00 2.278012939593e+00 2.277549541606e+00 2.277070424001e+00 2.276569545249e+00 2.276057527930e+00 2.275546320022e+00 2.275039562750e+00 2.274521904291e+00 2.273983714087e+00 2.273423274128e+00 2.272856310740e+00 2.272294593319e+00 2.271730316613e+00 2.271150596577e+00 2.270548190028e+00 2.269932389752e+00 2.269317015396e+00 2.268701974617e+00 2.268073393685e+00 2.267421519949e+00 2.266754597677e+00 2.266084211476e+00 2.265412761213e+00 2.264729899851e+00 2.264027377964e+00 2.263306196949e+00 2.262577857283e+00 2.261847078462e+00 2.261106101447e+00 2.260346329577e+00 2.259571120097e+00 2.258785523441e+00 2.257994058587e+00 2.257196575051e+00 2.256381075610e+00 2.255549040157e+00 2.254708259435e+00 2.253861678328e+00 2.253004107669e+00 2.252134485141e+00 2.251249328416e+00 2.250352891336e+00 2.249451073212e+00 2.248539867296e+00 2.247614024134e+00 2.246675604739e+00 2.245726289859e+00 2.244767983009e+00 2.243801734890e+00 2.242823061272e+00 2.241828084681e+00 2.240823793782e+00 2.239810301714e+00 2.238785990823e+00 2.237750380911e+00 2.236700127344e+00 2.235637473942e+00 2.234566369974e+00 2.233485607252e+00 2.232390780587e+00 2.231283937792e+00 2.230162435697e+00 2.229030778694e+00 2.227890526044e+00 2.226735992837e+00 2.225568936920e+00 2.224391428921e+00 2.223199985968e+00 2.221995699359e+00 2.220782524178e+00 2.219556175406e+00 2.218317497135e+00 2.217068399847e+00 2.215804766642e+00 2.214528048414e+00 2.213241532751e+00 2.211942455486e+00 2.210631354758e+00 2.209308636240e+00 2.207971335781e+00 2.206621127694e+00 2.205262507370e+00 2.203890164194e+00 2.202504839434e+00 2.201108533036e+00 2.199696375498e+00 2.198272473335e+00 2.196838167283e+00 2.195388077644e+00 2.193926077071e+00 2.192452873920e+00 2.190966361325e+00 2.189468153939e+00 2.187956534953e+00 2.186429322340e+00 2.184890861215e+00 2.183339687541e+00 2.181777240377e+00 2.180202931295e+00 2.178615108729e+00 2.177012483678e+00 2.175396557422e+00 2.173769455874e+00 2.172129156347e+00 2.170478605026e+00 2.168815753271e+00 2.167135906031e+00 2.165443741252e+00 2.163737731691e+00 2.162019743776e+00 2.160290262205e+00 2.158547685711e+00 2.156790709757e+00 2.155021948071e+00 2.153238196955e+00 2.151440247374e+00 2.149631352839e+00 2.147808770047e+00 2.145974594999e+00 2.144126588865e+00 2.142261321282e+00 2.140383895452e+00 2.138495353940e+00 2.136591984121e+00 2.134676982458e+00 2.132747194267e+00 2.130802393457e+00 2.128844288838e+00 2.126873293306e+00 2.124888382156e+00 2.122891664037e+00 2.120880708829e+00 2.118854106036e+00 2.116815024033e+00 2.114761453414e+00 2.112694171054e+00 2.110615390453e+00 2.108521742671e+00 2.106413881548e+00 2.104292494427e+00 2.102155493039e+00 2.100006872836e+00 2.097846022327e+00 2.095668732256e+00 2.093479022578e+00 2.091273255722e+00 2.089053986982e+00 2.086823769788e+00 2.084579215458e+00 2.082318476824e+00 2.080044969220e+00 2.077755913229e+00 2.075455241426e+00 2.073140882092e+00 2.070811727479e+00 2.068468860481e+00 2.066111073803e+00 2.063738082411e+00 2.061353044438e+00 2.058955022905e+00 2.056542286937e+00 2.054115138182e+00 2.051672275764e+00 2.049216524004e+00 2.046748305236e+00 2.044265070301e+00 2.041766762667e+00 2.039255449536e+00 2.036728289873e+00 2.034189693495e+00 2.031635584985e+00 2.029067257263e+00 2.026486206015e+00 2.023887958673e+00 2.021276601851e+00 2.018653107177e+00 2.016013910581e+00 2.013361264865e+00 2.010693440494e+00 2.008011512871e+00 2.005316552629e+00 2.002606063224e+00 1.999880946844e+00 1.997143849612e+00 1.994390903910e+00 1.991624996231e+00 1.988844113021e+00 1.986049221422e+00 1.983240316620e+00 1.980417578935e+00 1.977580489757e+00 1.974729125522e+00 1.971862855016e+00 1.968983943881e+00 1.966091319975e+00 1.963183012808e+00 1.960261297776e+00 1.957325111748e+00 1.954375142475e+00 1.951412489045e+00 1.948434130040e+00 1.945442077624e+00 1.942436171107e+00 1.939414769496e+00 1.936381193015e+00 1.933333540600e+00 1.930271312788e+00 1.927195100269e+00 1.924104424961e+00 1.920999406582e+00 1.917881991099e+00 1.914749990843e+00 1.911604962541e+00 1.908444535151e+00 1.905269199309e+00 1.902081608471e+00 1.898881203639e+00 1.895665165633e+00 1.892436605271e+00 1.889192448000e+00 1.885935870082e+00 1.882664879899e+00 1.879380756794e+00 1.876082680033e+00 1.872770319048e+00 1.869443850764e+00 1.866104441772e+00 1.862751290326e+00 1.859385866528e+00 1.856005191796e+00 1.852610383165e+00 1.849203809510e+00 1.845783647515e+00 1.842348559017e+00 1.838900997820e+00 1.835439221524e+00 1.831965019718e+00 1.828477385309e+00 1.824976972690e+00 1.821463422931e+00 1.817934966878e+00 1.814394111717e+00 1.810840592206e+00 1.807274578996e+00 1.803694210479e+00 1.800101120322e+00 1.796494999018e+00 1.792876697935e+00 1.789244834238e+00 1.785600474988e+00 1.781942066570e+00 1.778271320888e+00 1.774588630074e+00 1.770893255758e+00 1.767184644268e+00 1.763463831716e+00 1.759729110801e+00 1.755982639664e+00 1.752223909109e+00 1.748452160103e+00 1.744668977902e+00 1.740872879220e+00 1.737064577071e+00 1.733244188378e+00 1.729410832532e+00 1.725566392878e+00 1.721709728463e+00 1.717840486371e+00 1.713958961227e+00 1.710065633177e+00 1.706161173191e+00 1.702245258027e+00 1.698316379674e+00 1.694377594194e+00 1.690425348734e+00 1.686463207670e+00 1.682488568639e+00 1.678502616278e+00 1.674505908714e+00 1.670497550330e+00 1.666477467807e+00 1.662447310560e+00 1.658404575190e+00 1.654352074829e+00 1.650288735375e+00 1.646214783853e+00 1.642130153471e+00 1.638034691210e+00 1.633928018311e+00 1.629811034937e+00 1.625683382816e+00 1.621547090455e+00 1.617398064765e+00 1.613241148089e+00 1.609073183178e+00 1.604895155981e+00 1.600708769048e+00 1.596510416058e+00 1.592303554191e+00 1.588087220695e+00 1.583859876991e+00 1.579625727508e+00 1.575379883789e+00 1.571127310369e+00 1.566863779118e+00 1.562591320141e+00 1.558311015399e+00 1.554020210069e+00 1.549722317767e+00 1.545415296286e+00 1.541099248352e+00 1.536777237123e+00 1.532444196094e+00 1.528105258732e+00 1.523757401342e+00 1.519400897633e+00 1.515038648540e+00 1.510666195505e+00 1.506288632605e+00 1.501902604802e+00 1.497508673760e+00 1.493109291567e+00 1.488700489643e+00 1.484288209297e+00 1.479866733094e+00 1.475437643113e+00 1.471005668920e+00 1.466564049379e+00 1.462118778086e+00 1.457666885521e+00 1.453206429887e+00 1.448743707909e+00 1.444272881742e+00 1.439798711705e+00 1.435317544005e+00 1.430830986309e+00 1.426342279511e+00 1.421844983568e+00 1.417346036478e+00 1.412840722829e+00 1.408330700789e+00 1.403818844822e+00 1.399299095448e+00 1.394778817825e+00 1.390253453862e+00 1.385723603188e+00 1.381193226394e+00 1.376655403765e+00 1.372117792044e+00 1.367577011067e+00 1.363032003816e+00 1.358486877128e+00 1.353935979139e+00 1.349386574919e+00 1.344832105728e+00 1.340275593408e+00 1.335721079271e+00 1.331160552343e+00 1.326603742912e+00 1.322041602079e+00 1.317480344309e+00 1.312919768201e+00 1.308355003218e+00 1.303794634038e+00 1.299229605294e+00 1.294667950739e+00 1.290106567021e+00 1.285542253648e+00 1.280984065038e+00 1.276422005509e+00 1.271864627443e+00 1.267307649423e+00 1.262749462951e+00 1.258199130285e+00 1.253644962052e+00 1.249097411196e+00 1.244550960851e+00 1.240006395123e+00 1.235467730030e+00 1.230927317606e+00 1.226396259446e+00 1.221864890588e+00 1.217338298372e+00 1.212818895200e+00 1.208299250401e+00 1.203788803821e+00 1.199280947210e+00 1.194778659900e+00 1.190284237377e+00 1.185790685228e+00 1.181308813844e+00 1.176829738196e+00 1.172359408856e+00 1.167896300609e+00 1.163436829875e+00 1.158990629465e+00 1.154545683943e+00 1.150113932466e+00 1.145690117492e+00 1.141271134223e+00 1.136867338182e+00 1.132467011592e+00 1.128080516888e+00 1.123702669998e+00 1.119333547907e+00 1.114978905333e+00 1.110629756152e+00 1.106298603416e+00 1.101973563811e+00 1.097661961895e+00 1.093364948870e+00 1.089075549001e+00 1.084806029671e+00 1.080543550724e+00 1.076298769783e+00 1.072067342369e+00 1.067847048110e+00 1.063647954645e+00 1.059456971882e+00 1.055286617480e+00 1.051130616065e+00 1.046988057990e+00 1.042869560284e+00 1.038758527630e+00 1.034673359572e+00 1.030602190589e+00 1.026547984672e+00 1.022517948958e+00 1.018497700328e+00 1.014507982095e+00 1.010529463820e+00 1.006574765362e+00 1.002642919997e+00 9.987259020892e-01 9.948397715964e-01 9.909662548673e-01 9.871213066986e-01 9.832985545016e-01 9.794950942832e-01 9.757236170021e-01 9.719664307090e-01 9.682425344365e-01 9.645396850441e-01 9.608608906229e-01 9.572151762043e-01 9.535861226277e-01 9.499943084904e-01 9.464229846440e-01 9.428820104913e-01 9.393727912970e-01 9.358848234173e-01 9.324372166330e-01 9.290099874576e-01 9.256180311781e-01 9.222572574739e-01 9.189238322598e-01 9.156313129473e-01 9.123609063464e-01 9.091322109950e-01 9.059328481181e-01 9.027668326185e-01 8.996418606747e-01 8.965420079430e-01 8.934878815997e-01 8.904632482349e-01 8.874774496405e-01 8.845328702210e-01 8.816176843487e-01 8.787518545946e-01 8.759157604615e-01 8.731239339843e-01 8.703741946276e-01 8.676564742785e-01 8.649918555973e-01 8.623583114372e-01 8.597737409253e-01 8.572308751213e-01 8.547261132515e-01 8.522757970161e-01 8.498579047651e-01 8.474956803692e-01 8.451724904099e-01 8.428967123460e-01 8.406725714627e-01 8.384853870219e-01 8.363586764880e-01 8.342694709231e-01 8.322339682950e-01 8.302503075366e-01 8.283083678988e-01 8.264282247904e-01 8.245876181459e-01 8.228077210970e-01 8.210762321001e-01 8.193940604718e-01 8.177743059970e-01 8.161957855845e-01 8.146819064233e-01 8.132166186618e-01 8.118059278243e-01 8.104579100510e-01 8.091547484204e-01 8.079189543665e-01 8.067317198079e-01 8.056055237401e-01 8.045405102527e-01 8.035244772076e-01 8.025792427680e-01 8.016811905098e-01 8.008503778318e-01 8.000782100176e-01 7.993604360079e-01 7.987141155561e-01 7.981162739017e-01 7.975899812515e-01 7.971197947710e-01 7.967107476567e-01 7.963723532009e-01 7.960830212202e-01 7.958711579262e-01 7.957105619416e-01 7.956179412090e-01 7.955926849293e-01 7.956219039341e-01 7.957275850442e-01 7.958846406207e-01 7.961156956425e-01 7.964094096363e-01 7.967619527563e-01 7.971911436818e-01 7.976712581910e-01 7.982287392698e-01 7.988455511150e-01 7.995260384355e-01 8.002795994018e-01 8.010869573150e-01 8.019723573687e-01 8.029141972589e-01 8.039252714662e-01 8.050056436272e-01 8.061409448552e-01 8.073552990872e-01 8.086230385575e-01 8.099635699751e-01 8.113687007084e-01 8.128326252127e-01 8.143734122442e-01 8.159647759974e-01 8.176327274533e-01 8.193596250848e-01 8.211497696445e-01 8.230121317232e-01 8.249269393820e-01 8.269175058326e-01 8.289625862435e-01 8.310742220418e-01 8.332524940355e-01 8.354838518141e-01 8.377907258351e-01 8.401478251874e-01 8.425743571830e-01 8.450621672505e-01 8.476051210260e-01 8.502199042895e-01 8.528824221647e-01 8.556152439504e-01 8.584036892495e-01 8.612485896524e-01 8.641612845708e-01 8.671207140656e-01 8.701492748306e-01 8.732287268549e-01 8.763666673315e-01 8.795662773834e-01 8.828116079352e-01 8.861259901958e-01 8.894843622149e-01 8.929045114324e-01 8.963789492316e-01 8.998999023270e-01 9.034855062842e-01 9.071118351176e-01 9.107993086773e-01 9.145350903628e-01 9.183196033130e-01 9.221622269873e-01 9.260434006411e-01 9.299850692227e-01 9.339690095950e-01 9.380013318165e-01 9.420862638864e-01 9.462089749877e-01 9.503883727930e-01 9.546043577393e-01 9.588689089510e-01 9.631810088923e-01 9.675284109684e-01 9.719295801822e-01 9.763621288959e-01 9.808439754743e-01 9.853648903271e-01 9.899206326373e-01 9.945263349027e-01 9.991583575029e-01 1.003837501140e+00 1.008549611651e+00 1.013296795101e+00 1.018085943693e+00 1.022900804329e+00 1.027759053447e+00 1.032644184817e+00 1.037563129924e+00 1.042517496413e+00 1.047495305993e+00 1.052512164213e+00 1.057549974155e+00 1.062619841980e+00 1.067718298631e+00 1.072838044974e+00 1.077992435028e+00 1.083162510365e+00 1.088362993501e+00 1.093584532919e+00 1.098825374168e+00 1.104094711330e+00 1.109375368742e+00 1.114682918289e+00 1.120004885207e+00 1.125344617725e+00 1.130704660508e+00 1.136073358179e+00 1.141464379509e+00 1.146864159642e+00 1.152277905486e+00 1.157705702782e+00 1.163138019051e+00 1.168589158102e+00 1.174040435241e+00 1.179503191978e+00 1.184974318328e+00 1.190445395767e+00 1.195928222144e+00 1.201407481639e+00 1.206893872589e+00 1.212380753058e+00 1.217864838057e+00 1.223353368684e+00 1.228834002956e+00 1.234317038287e+00 1.239791975538e+00 1.245260855405e+00 1.250728013298e+00 1.256179894476e+00 1.261629700566e+00 1.267064707507e+00 1.272490021928e+00 1.277905464867e+00 1.283302305962e+00 1.288689321645e+00 1.294056238336e+00 1.299407135040e+00 1.304740332960e+00 1.310049214748e+00 1.315342720027e+00 1.320609149624e+00 1.325854272002e+00 1.331074020831e+00 1.336264849254e+00 1.341432831373e+00 1.346566329888e+00 1.351672990803e+00 1.356747808220e+00 1.361786487415e+00 1.366795052460e+00 1.371763391693e+00 1.376697628349e+00 1.381592487402e+00 1.386446020511e+00 1.391262116836e+00 1.396030291637e+00 1.400758942580e+00 1.405439752208e+00 1.410073063644e+00 1.414662067073e+00 1.419195585750e+00 1.423683174730e+00 1.428115646993e+00 1.432493272593e+00 1.436819294916e+00 1.441083570719e+00 1.445295119669e+00 1.449442255404e+00 1.453530486313e+00 1.457558477935e+00 1.461517384429e+00 1.465417583255e+00 1.469245448019e+00 1.473007732390e+00 1.476701712260e+00 1.480320401679e+00 1.483872802987e+00 1.487345205740e+00 1.490746148398e+00 1.494070238051e+00 1.497314226642e+00 1.500483444562e+00 1.503566246011e+00 1.506571088413e+00 1.509490792115e+00 1.512322792036e+00 1.515074320034e+00 1.517730671333e+00 1.520304051902e+00 1.522784318260e+00 1.525172075930e+00 1.527470742479e+00 1.529668133211e+00 1.531777573050e+00 1.533784746266e+00 1.535693703217e+00 1.537506712504e+00 1.539211263145e+00 1.540822670661e+00 1.542322452706e+00 1.543721924291e+00 1.545017258159e+00 1.546197927060e+00 1.547280830949e+00 1.548244560254e+00 1.549103699575e+00 1.549850682718e+00 1.550479218328e+00 1.551003595833e+00 1.551401773691e+00 1.551693176013e+00 1.551863493331e+00 1.551912745646e+00 1.551851707136e+00 1.551660330059e+00 1.551357884393e+00 1.550927570166e+00 1.550375470447e+00 1.549705423670e+00 1.548900486734e+00 1.547982456296e+00 1.546929656630e+00 1.545753728531e+00 1.544453338075e+00 1.543016947349e+00 1.541463911690e+00 1.539770157660e+00 1.537954791808e+00 1.536008821473e+00 1.533925350774e+00 1.531721473470e+00 1.529374388492e+00 1.526904851805e+00 1.524298557652e+00 1.521556584217e+00 1.518691336343e+00 1.515680616785e+00 1.512547955389e+00 1.509275144640e+00 1.505869056358e+00 1.502335044110e+00 1.498657141472e+00 1.494858084302e+00 1.490913790207e+00 1.486842208052e+00 1.482638821662e+00 1.478293871439e+00 1.473828584809e+00 1.469218439214e+00 1.464485569686e+00 1.459617686093e+00 1.454613845542e+00 1.449490621684e+00 1.444223933752e+00 1.438839666945e+00 1.433319547248e+00 1.427671649206e+00 1.421904214525e+00 1.415997448932e+00 1.409980682945e+00 1.403828003672e+00 1.397556769153e+00 1.391167840920e+00 1.384647086073e+00 1.378023405618e+00 1.371266158304e+00 1.364402685873e+00 1.357423687557e+00 1.350323237200e+00 1.343126189667e+00 1.335802933254e+00 1.328386832307e+00 1.320858529240e+00 1.313223781774e+00 1.305501169316e+00 1.297660717078e+00 1.289742389825e+00 1.281720003349e+00 1.273606551190e+00 1.265416069377e+00 1.257121631827e+00 1.248765977564e+00 1.240316260740e+00 1.231796951630e+00 1.223211587470e+00 1.214542722585e+00 1.205829806480e+00 1.197038096085e+00 1.188201426514e+00 1.179313565121e+00 1.170366579227e+00 1.161396220012e+00 1.152369099609e+00 1.143323408311e+00 1.134247197367e+00 1.125141152910e+00 1.116037514781e+00 1.106903384369e+00 1.097783462513e+00 1.088658341209e+00 1.079539619450e+00 1.070452386791e+00 1.061369056780e+00 1.052337275317e+00 1.043331850909e+00 1.034377393374e+00 1.025486823667e+00 1.016644896028e+00 1.007895458405e+00 9.992139498641e-01 9.906310976221e-01 9.821537077893e-01 9.737767847616e-01 9.655379918350e-01 9.574169913425e-01 9.494492366792e-01 9.416336215194e-01 9.339776477838e-01 9.265092647954e-01 9.192157683456e-01 9.121333141671e-01 9.052556901693e-01 8.986008592294e-01 8.921871249698e-01 8.860089878511e-01 8.800998885365e-01 8.744514282365e-01 8.690870230698e-01 8.640152811100e-01 8.592391459918e-01 8.547845176473e-01 8.506440365502e-01 8.468411848037e-01 8.433765017279e-01 8.402600533887e-01 8.375048784800e-01 8.351042550695e-01 8.330832531562e-01 8.314284827695e-01 8.301579957763e-01 8.292688576417e-01 8.287607124452e-01 8.286459918675e-01 8.289088171454e-01 8.295650819201e-01 8.306012178195e-01 8.320157603392e-01 8.338137370718e-01 8.359734531078e-01 8.385095635685e-01 8.413954612735e-01 8.446342372768e-01 8.482173364483e-01 8.521236164585e-01 8.563604201880e-01 8.608950400837e-01 8.657334631180e-01 8.708530080130e-01 8.762375090240e-01 8.818870762687e-01 8.877651013383e-01 8.938794232752e-01 9.001971242401e-01 9.067080288857e-01 9.134045077935e-01 9.202501290777e-01 9.272520985568e-01 9.343745445756e-01 9.416087076857e-01 9.489420666142e-01 9.563429583729e-01 9.638143872752e-01 9.713194864665e-01 9.788540374929e-01 9.863991050803e-01 9.939300391418e-01 1.001443111187e+00 1.008906596828e+00 1.016317150076e+00 1.023650920689e+00 1.030890424594e+00 1.038027286432e+00 1.045033795058e+00 1.051906230153e+00 1.058620108997e+00 1.065163530033e+00 1.071523165870e+00 1.077678056187e+00 1.083623033561e+00 1.089331247467e+00 1.094801551831e+00 1.100011531217e+00 1.104950191649e+00 1.109609916954e+00 1.113966713993e+00 1.118022506371e+00 1.121754591887e+00 1.125158316260e+00 1.128223514058e+00 1.130932918228e+00 1.133292764779e+00 1.135276533752e+00 1.136891659024e+00 1.138125677679e+00 1.138968925123e+00 1.139430485992e+00 1.139488336365e+00 1.139156498828e+00 1.138426137765e+00 1.137294851549e+00 1.135776400732e+00 1.133856275535e+00 1.131556893811e+00 1.128873643051e+00 1.125815977665e+00 1.122403635718e+00 1.118631090574e+00 1.114531055069e+00 1.110105395154e+00 1.105379718870e+00 1.100374737119e+00 1.095104217028e+00 1.089607168835e+00 1.083896055339e+00 1.078009634360e+00 1.071975007154e+00 1.065823734497e+00 1.059597370305e+00 1.053321464886e+00 1.047046681855e+00 1.040802692031e+00 1.034633032613e+00 1.028581533137e+00 1.022680420469e+00 1.016984629162e+00 1.011519891558e+00 1.006334475273e+00 1.001465547929e+00 9.969405640053e-01 9.928044935907e-01 9.890725856454e-01 9.857832030117e-01 9.829488444626e-01 9.805843765527e-01 9.787108360830e-01 9.773179282600e-01 9.764216070953e-01 9.760022568990e-01 9.760515998012e-01 9.765565817348e-01 9.774797466004e-01 9.788068998919e-01 9.804896745247e-01 9.824951499785e-01 9.847816920028e-01 9.872918966912e-01 9.899902676394e-01 9.928108582914e-01 9.957099380308e-01 9.986308917877e-01 1.001515963475e+00 1.004321149885e+00 1.006985116881e+00 1.009468238491e+00 1.011717026681e+00 1.013693331497e+00 1.015358883821e+00 1.016675222390e+00 1.017621584143e+00 1.018165880982e+00 1.018297601688e+00 1.018001032165e+00 1.017269798656e+00 1.016111848384e+00 1.014521482933e+00 1.012525307563e+00 1.010133909388e+00 1.007373649110e+00 1.004283861789e+00 1.000885306789e+00 9.972363133289e-01 9.933710926234e-01 9.893433748787e-01 9.852114258876e-01 9.810183228787e-01 9.768360026801e-01 9.727121243924e-01 9.687081373012e-01 9.648852215393e-01 9.612900734678e-01 9.579858487473e-01 9.550126676513e-01 9.524203814081e-01 9.502471721041e-01 9.485233968822e-01 9.472818289771e-01 9.465360668382e-01 9.463031302451e-01 9.465829495279e-01 9.473766080612e-01 9.486718750872e-01 9.504477974293e-01 9.526863515084e-01 9.553453205897e-01 9.583969719525e-01 9.617915208197e-01 9.654810200556e-01 9.694187850581e-01 9.735386132489e-01 9.777937266854e-01 9.821149869535e-01 9.864451856594e-01 9.907277707465e-01 9.948924364780e-01 9.988965786193e-01 1.002674814717e+00 1.006183765448e+00 1.009380823691e+00 1.012222249785e+00 1.014688792179e+00 1.016747950736e+00 1.018396540302e+00 1.019628773863e+00 1.020450856972e+00 1.020890053921e+00 1.020964478438e+00 1.020724433941e+00 1.020212522383e+00 1.019487953685e+00 1.018617930891e+00 1.017663124173e+00 1.016705383336e+00 1.015803851676e+00 1.015032533139e+00 1.014449470479e+00 1.014102051771e+00 1.014035679310e+00 1.014267812253e+00 1.014814135590e+00 1.015660883081e+00 1.016786446317e+00 1.018154614145e+00 1.019701970068e+00 1.021373265543e+00 1.023086161477e+00 1.024765835935e+00 1.026334296468e+00 1.027708558083e+00 1.028830445452e+00 1.029631239982e+00 1.030073958135e+00 1.030126952529e+00 1.029774832461e+00 1.029029917505e+00 1.027900143911e+00 1.026427572724e+00 1.024649088625e+00 1.022612867270e+00 1.020378232776e+00 1.017984487280e+00 1.015487334442e+00 1.012918698898e+00 1.010310038774e+00 1.007684246280e+00 1.005045286792e+00 1.002411255269e+00 9.997800604758e-01 9.971709900996e-01 9.946090219939e-01 9.921321190953e-01 9.898173595508e-01 9.877509358842e-01 9.860676396745e-01 9.849172186118e-01 9.844759579525e-01 9.849429764621e-01 9.865012224233e-01 9.893399524214e-01 9.935986978555e-01 9.993778186091e-01 1.006714390816e+00 1.015559089172e+00 1.025800426805e+00 1.037226425421e+00 1.049573295462e+00 1.062507004610e+00 1.075654548124e+00 1.088633956685e+00 1.101050749439e+00 1.112546674146e+00 1.122794895183e+00 1.131524534971e+00 1.134761258413e+00 1.133812313685e+00 1.132285997097e+00 1.133411013398e+00 1.137829605066e+00 1.143177927434e+00 1.145743038247e+00 1.142960224645e+00 1.135103270643e+00 1.125139931586e+00 1.116825423349e+00 1.112214975163e+00 1.110294679091e+00 1.107731070901e+00 1.101201596459e+00 1.089648479217e+00 1.074992157645e+00 1.060919840390e+00 1.050460701970e+00 1.043924413882e+00 1.038736889966e+00 1.031334995413e+00 1.019689743491e+00 1.004748434100e+00 9.899176701333e-01 9.788763174516e-01 9.730618898128e-01 9.706889140262e-01 9.680964690991e-01 9.623367858822e-01 9.531618528859e-01 9.431635951986e-01 9.359480708423e-01 9.335022846471e-01 9.346525990065e-01 9.358126858587e-01 9.334250061734e-01 9.263418883593e-01 9.165956085338e-01 9.080963423887e-01 9.040442611934e-01 9.047882911683e-01 9.077467006881e-01 9.094943364510e-01 9.084128849537e-01 9.060066222926e-01 9.060568947458e-01 9.120810503333e-01 9.247856937222e-01 9.414621928037e-01 9.578284321874e-01 9.708210446074e-01 9.803619220034e-01 9.891064862853e-01 1.000409576394e+00 1.015793327221e+00 1.033750967930e+00 1.050773668834e+00 1.063751444210e+00 1.072034427363e+00 1.077885297134e+00 1.085014679183e+00 1.096065891923e+00 1.110757921450e+00 1.126004541532e+00 1.137893123064e+00 1.144075689029e+00 1.145034963356e+00 1.143504655332e+00 1.142462101245e+00 1.142972845520e+00 1.143353258110e+00 1.140270056951e+00 1.130972278224e+00 1.115093155976e+00 1.094854467801e+00 1.073516056546e+00 1.053137048477e+00 1.034973590906e+00 9.785614211152e-01 8.671579359157e-01 7.848204948945e-01 8.054381748200e-01 8.930834184918e-01 9.519241149188e-01 9.267682533468e-01 8.295564025517e-01 7.373095566655e-01 7.427544273130e-01 8.342429791916e-01 9.117745916286e-01 9.051957793442e-01 8.119552087211e-01 7.008069060163e-01 6.840030647481e-01 7.836416620305e-01 8.961411448951e-01 9.339838365698e-01 8.775212822150e-01 7.728551410158e-01 7.143416420538e-01 7.596805720005e-01 8.504885224380e-01 9.011766453787e-01 8.817627991800e-01 8.253739130818e-01 8.015237760990e-01 8.448923206699e-01 9.105645511548e-01 9.346026381365e-01 8.975859505944e-01 8.410690661610e-01 8.405583526095e-01 9.200038872095e-01 1.015563528564e+00 1.052673276547e+00 1.005297247747e+00 9.111479502533e-01 8.596894636931e-01 9.134322539544e-01 1.023356459679e+00 1.097358370952e+00 1.088233499544e+00 1.013164244342e+00 9.423088883788e-01 9.453027550144e-01 1.010743248699e+00 1.063388906853e+00 1.049516025166e+00 9.758846966325e-01 9.061162406407e-01 9.103076473829e-01 9.798771834406e-01 1.037919023138e+00 1.025452616881e+00 9.427797795059e-01 8.513365477247e-01 8.338128422858e-01 8.981887746935e-01 9.651190155218e-01 9.650792758294e-01 8.896601067725e-01 7.960453193022e-01 7.739476744711e-01 8.439633358578e-01 9.270834693660e-01 9.474925445325e-01 8.890351555620e-01 7.982670511101e-01 7.574924773653e-01 8.004753613772e-01 8.667904828176e-01 8.860893822386e-01 8.439506289557e-01 7.884392756530e-01 7.916645111189e-01 8.624756804798e-01 9.320826243944e-01 9.373087277898e-01 8.712123744077e-01 7.929378150582e-01 7.937356563540e-01 8.886499552209e-01 9.933889077558e-01 1.030624357652e+00 9.835361858429e-01 8.996654595429e-01 8.647507836869e-01 9.177531895725e-01 9.994328379051e-01 1.032119027001e+00 9.903791532439e-01 9.133276228308e-01 8.788573315278e-01 9.240417588635e-01 9.953922397192e-01 1.019342931472e+00 9.718099262352e-01 8.933082602026e-01 8.624984341671e-01 9.118909394728e-01 9.813160461191e-01 9.958612455413e-01 9.356011397246e-01 8.517694830776e-01 8.359282808162e-01 9.125325723771e-01 9.972995976526e-01 1.001758180804e+00 9.016872646791e-01 7.565628131066e-01 7.035360765183e-01 8.078070947031e-01 9.459370847807e-01 9.906426879121e-01 8.995751546619e-01 7.206824997073e-01
 2.184606120448e+00 2.184040574010e+00 2.183811918660e+00 2.184995312773e+00 2.187160306784e+00 2.188850470407e+00 2.189139993131e+00 2.188556396977e+00 2.188498552018e+00 2.189814970318e+00 2.191953361493e+00 2.193495344455e+00 2.193606013690e+00 2.192932445386e+00 2.192952384063e+00 2.194398987333e+00 2.196497219787e+00 2.197801939867e+00 2.197698226925e+00 2.197000923652e+00 2.197122551447e+00 2.198651237978e+00 2.200721894375e+00 2.201873473935e+00 2.201567917602e+00 2.200785662101e+00 2.201005088747e+00 2.202646437974e+00 2.204646636778e+00 2.205590276399e+00 2.205151190149e+00 2.204414056724e+00 2.204763757217e+00 2.206464702660e+00 2.208379933017e+00 2.209146508052e+00 2.208588979882e+00 2.207896804311e+00 2.208381104767e+00 2.210128183013e+00 2.211934660563e+00 2.212536441013e+00 2.211896413146e+00 2.211255227107e+00 2.211865047568e+00 2.213676170733e+00 2.215369230600e+00 2.215750582635e+00 2.214996632358e+00 2.214458156553e+00 2.215241626697e+00 2.217074789403e+00 2.218603012911e+00 2.218795071088e+00 2.218008243567e+00 2.217601231354e+00 2.218514545691e+00 2.220309962792e+00 2.221663432643e+00 2.221734669215e+00 2.220984348957e+00 2.220685362428e+00 2.221642277034e+00 2.223390873123e+00 2.224661035768e+00 2.224659101680e+00 2.223876648026e+00 2.223592771705e+00 2.224589704635e+00 2.226355029813e+00 2.227574740922e+00 2.227451570160e+00 2.226544666458e+00 2.226251131605e+00 2.227360724687e+00 2.229191774514e+00 2.230279241591e+00 2.229899727939e+00 2.228850648127e+00 2.228649644298e+00 2.229939212855e+00 2.231774824861e+00 2.232599266195e+00 2.231908781476e+00 2.230804026500e+00 2.230814861263e+00 2.232273932420e+00 2.233971014011e+00 2.234445958346e+00 2.233533750185e+00 2.232525267794e+00 2.232787530244e+00 2.234311536491e+00 2.235756684263e+00 2.235905521394e+00 2.234918518907e+00 2.234118444208e+00 2.234582463703e+00 2.236038936130e+00 2.237200580984e+00 2.237132538335e+00 2.236196802643e+00 2.235609629558e+00 2.236166913795e+00 2.237464605718e+00 2.238370515256e+00 2.238202223779e+00 2.237374943940e+00 2.236939636029e+00 2.237486016867e+00 2.238587093129e+00 2.239288170963e+00 2.239083692135e+00 2.238376710047e+00 2.238031028774e+00 2.238498006404e+00 2.239395079990e+00 2.239940055664e+00 2.239741198506e+00 2.239146749666e+00 2.238849997765e+00 2.239197911102e+00 2.239893421355e+00 2.240323801797e+00 2.240169831739e+00 2.239680514616e+00 2.239390076251e+00 2.239595624636e+00 2.240101144448e+00 2.240449014204e+00 2.240354033583e+00 2.239952189715e+00 2.239644338482e+00 2.239699993101e+00 2.240029487602e+00 2.240298835269e+00 2.240251847003e+00 2.239930434448e+00 2.239608576653e+00 2.239526921941e+00 2.239682888021e+00 2.239860162982e+00 2.239845180091e+00 2.239603236186e+00 2.239288644507e+00 2.239091937453e+00 2.239080693962e+00 2.239152441577e+00 2.239141834116e+00 2.238963700176e+00 2.238668572380e+00 2.238392735159e+00 2.238236907919e+00 2.238184713443e+00 2.238130341479e+00 2.237974906155e+00 2.237706654170e+00 2.237394626558e+00 2.237126562361e+00 2.236940117762e+00 2.236796552938e+00 2.236623428532e+00 2.236370680974e+00 2.236049901630e+00 2.235712051623e+00 2.235412185394e+00 2.235163954895e+00 2.234931530572e+00 2.234661513235e+00 2.234333573713e+00 2.233962723724e+00 2.233590661946e+00 2.233246297313e+00 2.232926388059e+00 2.232602886299e+00 2.232249305312e+00 2.231857320677e+00 2.231442027462e+00 2.231026129795e+00 2.230624648020e+00 2.230229933192e+00 2.229823624216e+00 2.229391056042e+00 2.228939190238e+00 2.228476998770e+00 2.228016607267e+00 2.227553327760e+00 2.227076805979e+00 2.226585844239e+00 2.226087228872e+00 2.225585480745e+00 2.225078488107e+00 2.224555074328e+00 2.224011836806e+00 2.223457077821e+00 2.222904302565e+00 2.222355891185e+00 2.221796467659e+00 2.221216220865e+00 2.220614053661e+00 2.220005987262e+00 2.219403444803e+00 2.218800134232e+00 2.218178980040e+00 2.217535870232e+00 2.216880847477e+00 2.216226682268e+00 2.215571429490e+00 2.214904426181e+00 2.214214645732e+00 2.213509270780e+00 2.212801119096e+00 2.212091782004e+00 2.211371286876e+00 2.210631055538e+00 2.209874852430e+00 2.209109640435e+00 2.208342617648e+00 2.207565944243e+00 2.206771219807e+00 2.205961104691e+00 2.205140866277e+00 2.204315939979e+00 2.203482885445e+00 2.202633988239e+00 2.201769018942e+00 2.200895515033e+00 2.200016228006e+00 2.199126726480e+00 2.198224921772e+00 2.197307797025e+00 2.196380367861e+00 2.195447956940e+00 2.194506145772e+00 2.193550258368e+00 2.192582673336e+00 2.191603816204e+00 2.190616907140e+00 2.189621730343e+00 2.188613408900e+00 2.187591603643e+00 2.186560237922e+00 2.185520092682e+00 2.184468256112e+00 2.183406767363e+00 2.182330394948e+00 2.181241837008e+00 2.180146791782e+00 2.179040610353e+00 2.177920793339e+00 2.176790420989e+00 2.175646201655e+00 2.174490267836e+00 2.173327450864e+00 2.172152731256e+00 2.170963553580e+00 2.169763847279e+00 2.168551569077e+00 2.167327931881e+00 2.166094457263e+00 2.164848823999e+00 2.163591501590e+00 2.162323784018e+00 2.161041043496e+00 2.159747240228e+00 2.158443891977e+00 2.157128761909e+00 2.155801157219e+00 2.154463293899e+00 2.153110444826e+00 2.151745795287e+00 2.150372238149e+00 2.148986197830e+00 2.147587727712e+00 2.146177847172e+00 2.144753191519e+00 2.143318238498e+00 2.141873639695e+00 2.140413181090e+00 2.138941051813e+00 2.137457896873e+00 2.135962498806e+00 2.134455007264e+00 2.132935726964e+00 2.131401627130e+00 2.129855336328e+00 2.128298728022e+00 2.126730289060e+00 2.125150220185e+00 2.123558550434e+00 2.121951214346e+00 2.120332264073e+00 2.118701803242e+00 2.117058840961e+00 2.115406850596e+00 2.113742201913e+00 2.112062303838e+00 2.110369639324e+00 2.108665062620e+00 2.106948448658e+00 2.105220516140e+00 2.103480140413e+00 2.101726566611e+00 2.099960438411e+00 2.098180630869e+00 2.096387215014e+00 2.094584810627e+00 2.092769611731e+00 2.090941171228e+00 2.089099756920e+00 2.087243517123e+00 2.085374792604e+00 2.083495237439e+00 2.081601406033e+00 2.079697095878e+00 2.077778362569e+00 2.075845329786e+00 2.073900251183e+00 2.071941996932e+00 2.069971894997e+00 2.067989815552e+00 2.065994016823e+00 2.063984421200e+00 2.061961186744e+00 2.059925533049e+00 2.057875191282e+00 2.055815937900e+00 2.053742494009e+00 2.051654638998e+00 2.049553293519e+00 2.047438409113e+00 2.045311682867e+00 2.043174602270e+00 2.041021878191e+00 2.038856465679e+00 2.036676411901e+00 2.034483704631e+00 2.032280071688e+00 2.030062675884e+00 2.027830621713e+00 2.025587432929e+00 2.023328636465e+00 2.021057202428e+00 2.018775210778e+00 2.016478156704e+00 2.014167938886e+00 2.011845432426e+00 2.009507209346e+00 2.007158756949e+00 2.004796724958e+00 2.002419801940e+00 2.000031203095e+00 1.997628162359e+00 1.995211970010e+00 1.992784566000e+00 1.990342983918e+00 1.987887374735e+00 1.985418863369e+00 1.982935632064e+00 1.980441930288e+00 1.977934055891e+00 1.975412125324e+00 1.972878445724e+00 1.970330330451e+00 1.967767889033e+00 1.965194003885e+00 1.962605956898e+00 1.960005410096e+00 1.957390888001e+00 1.954762930685e+00 1.952121773812e+00 1.949468194452e+00 1.946801055716e+00 1.944120670735e+00 1.941426865514e+00 1.938719617371e+00 1.935999264371e+00 1.933265386559e+00 1.930520039177e+00 1.927761165511e+00 1.924987962370e+00 1.922202189885e+00 1.919402141857e+00 1.916590886226e+00 1.913766641347e+00 1.910928210187e+00 1.908077162612e+00 1.905212169916e+00 1.902334222252e+00 1.899444429768e+00 1.896541657579e+00 1.893624719464e+00 1.890695534960e+00 1.887752801697e+00 1.884798241914e+00 1.881829970208e+00 1.878849128903e+00 1.875855544570e+00 1.872847248773e+00 1.869826469289e+00 1.866794158873e+00 1.863749636652e+00 1.860691592273e+00 1.857620150194e+00 1.854535874310e+00 1.851439289189e+00 1.848329549009e+00 1.845208158860e+00 1.842073208849e+00 1.838924757319e+00 1.835764634093e+00 1.832591761447e+00 1.829406305580e+00 1.826208450049e+00 1.822998311608e+00 1.819774797912e+00 1.816539111119e+00 1.813291012619e+00 1.810030795134e+00 1.806758293001e+00 1.803472685463e+00 1.800175031909e+00 1.796865611209e+00 1.793544936413e+00 1.790210926636e+00 1.786863074386e+00 1.783505137350e+00 1.780136147841e+00 1.776753826587e+00 1.773359239138e+00 1.769952280893e+00 1.766534588275e+00 1.763105865853e+00 1.759663749563e+00 1.756211073975e+00 1.752745236852e+00 1.749267618043e+00 1.745779561825e+00 1.742279221277e+00 1.738768795938e+00 1.735245548500e+00 1.731710292158e+00 1.728164692241e+00 1.724607178442e+00 1.721038054088e+00 1.717459041880e+00 1.713866556053e+00 1.710265149529e+00 1.706651544891e+00 1.703026510107e+00 1.699391518593e+00 1.695744023128e+00 1.692086159315e+00 1.688419309082e+00 1.684739286097e+00 1.681050867179e+00 1.677349825332e+00 1.673638377154e+00 1.669918317974e+00 1.666185881552e+00 1.662443817992e+00 1.658691582932e+00 1.654928231396e+00 1.651155851316e+00 1.647371990550e+00 1.643579254801e+00 1.639776644084e+00 1.635963085242e+00 1.632141290928e+00 1.628308011974e+00 1.624466053211e+00 1.620615059369e+00 1.616752719591e+00 1.612882827749e+00 1.609002202020e+00 1.605112744694e+00 1.601214914484e+00 1.597306339745e+00 1.593390404461e+00 1.589464593930e+00 1.585530292231e+00 1.581588522972e+00 1.577636179414e+00 1.573675789133e+00 1.569707199717e+00 1.565730357924e+00 1.561745214979e+00 1.557750763464e+00 1.553750375482e+00 1.549741148343e+00 1.545723259149e+00 1.541699679296e+00 1.537664877908e+00 1.533625315156e+00 1.529577932569e+00 1.525521630692e+00 1.521461250306e+00 1.517390312335e+00 1.513315011133e+00 1.509231945935e+00 1.505140366021e+00 1.501045045784e+00 1.496940857287e+00 1.492831943807e+00 1.488716176788e+00 1.484593023107e+00 1.480467249571e+00 1.476332004190e+00 1.472192308744e+00 1.468047316815e+00 1.463895660262e+00 1.459739861106e+00 1.455578306391e+00 1.451411590800e+00 1.447241191264e+00 1.443062773497e+00 1.438882564152e+00 1.434694884458e+00 1.430506891271e+00 1.426311352438e+00 1.422111385920e+00 1.417910379652e+00 1.413701611425e+00 1.409493150396e+00 1.405278101380e+00 1.401059294291e+00 1.396841879812e+00 1.392616263979e+00 1.388389787210e+00 1.384161018777e+00 1.379927276175e+00 1.375694585281e+00 1.371455922185e+00 1.367218074475e+00 1.362976701968e+00 1.358732625625e+00 1.354490333481e+00 1.350242786007e+00 1.345996443786e+00 1.341747837096e+00 1.337497332327e+00 1.333248487479e+00 1.328996181099e+00 1.324746589483e+00 1.320494186369e+00 1.316242593365e+00 1.311992602356e+00 1.307739597661e+00 1.303491060913e+00 1.299239953762e+00 1.294990394511e+00 1.290744086463e+00 1.286495281409e+00 1.282252757454e+00 1.278007139175e+00 1.273766293702e+00 1.269527285790e+00 1.265287716294e+00 1.261056383001e+00 1.256821871269e+00 1.252593686553e+00 1.248368689504e+00 1.244144215563e+00 1.239927206972e+00 1.235710199784e+00 1.231499991657e+00 1.227292794805e+00 1.223088316169e+00 1.218893479858e+00 1.214698431822e+00 1.210512248183e+00 1.206328960179e+00 1.202151668946e+00 1.197984021854e+00 1.193816523507e+00 1.189659907894e+00 1.185507659596e+00 1.181362356156e+00 1.177227103418e+00 1.173093595659e+00 1.168974099985e+00 1.164857187671e+00 1.160750955839e+00 1.156654302463e+00 1.152562142457e+00 1.148484936421e+00 1.144411221688e+00 1.140351095817e+00 1.136299546022e+00 1.132255938711e+00 1.128227177286e+00 1.124203348650e+00 1.120196125791e+00 1.116196722589e+00 1.112208168122e+00 1.108236255908e+00 1.104270532756e+00 1.100323188164e+00 1.096383548360e+00 1.092458644680e+00 1.088549817722e+00 1.084648980904e+00 1.080768875217e+00 1.076896587030e+00 1.073042484990e+00 1.069204810721e+00 1.065377445124e+00 1.061573648062e+00 1.057776923412e+00 1.054002766050e+00 1.050243595598e+00 1.046498922886e+00 1.042777674965e+00 1.039066559775e+00 1.035379886651e+00 1.031707595945e+00 1.028054414330e+00 1.024425851167e+00 1.020807871469e+00 1.017218093870e+00 1.013641876798e+00 1.010090504949e+00 1.006561340307e+00 1.003046085593e+00 9.995635096819e-01 9.960924525908e-01 9.926510903683e-01 9.892309617563e-01 9.858296677482e-01 9.824617030154e-01 9.791067202907e-01 9.757850907725e-01 9.724841356563e-01 9.692079891910e-01 9.659622535890e-01 9.627346444970e-01 9.595429149753e-01 9.563706005233e-01 9.532285936799e-01 9.501165161064e-01 9.470258869283e-01 9.439735960420e-01 9.409411228769e-01 9.379440595185e-01 9.349768286809e-01 9.320342464817e-01 9.291313387962e-01 9.262508789293e-01 9.234080095254e-01 9.205947536189e-01 9.178117834644e-01 9.150704166572e-01 9.123503367336e-01 9.096751218644e-01 9.070269834589e-01 9.044157371305e-01 9.018434112796e-01 8.992980249950e-01 8.967997099299e-01 8.943277340190e-01 8.918984765928e-01 8.895071990728e-01 8.871471693011e-01 8.848369157135e-01 8.825533369170e-01 8.803179075937e-01 8.781187064747e-01 8.759567570060e-01 8.738442365992e-01 8.717604993053e-01 8.697303945172e-01 8.677331512424e-01 8.657806494076e-01 8.638770269604e-01 8.620052798655e-01 8.601889181038e-01 8.584072592090e-01 8.566757863570e-01 8.549897918582e-01 8.533425610839e-01 8.517525602927e-01 8.501963292011e-01 8.486957924459e-01 8.472392771454e-01 8.458266371157e-01 8.444709379108e-01 8.431518087548e-01 8.418927734444e-01 8.406760020945e-01 8.395092587191e-01 8.383982661611e-01 8.373272710198e-01 8.363191945145e-01 8.353520377241e-01 8.344399196216e-01 8.335828244971e-01 8.327694087227e-01 8.320201173195e-01 8.313116754576e-01 8.306648268518e-01 8.300700729770e-01 8.295224020679e-01 8.290406582495e-01 8.286001359866e-01 8.282258417838e-01 8.278994295676e-01 8.276276381112e-01 8.274197256746e-01 8.272545664450e-01 8.271593594598e-01 8.271090512510e-01 8.271206777977e-01 8.271904622801e-01 8.273084372340e-01 8.274973679710e-01 8.277291388767e-01 8.280278211960e-01 8.283823016934e-01 8.287889966981e-01 8.292649365567e-01 8.297840678734e-01 8.303744360134e-01 8.310165842812e-01 8.317158948476e-01 8.324803982042e-01 8.332928997827e-01 8.341746487017e-01 8.351076615117e-01 8.361010157213e-01 8.371577947418e-01 8.382626201408e-01 8.394398797256e-01 8.406630576278e-01 8.419522408552e-01 8.432993414235e-01 8.446990045089e-01 8.461689175283e-01 8.476829783880e-01 8.492675448249e-01 8.509034029412e-01 8.525968475614e-01 8.543563631737e-01 8.561601195007e-01 8.580358968484e-01 8.599591313930e-01 8.619433628429e-01 8.639888259509e-01 8.660803923703e-01 8.682423374834e-01 8.704488466864e-01 8.727189132318e-01 8.750442684378e-01 8.774199315406e-01 8.798620936341e-01 8.823461792854e-01 8.848968872300e-01 8.874973325504e-01 8.901495673483e-01 8.928651202704e-01 8.956215920029e-01 8.984436856661e-01 9.013108257022e-01 9.042319873989e-01 9.072128237752e-01 9.102324497574e-01 9.133196648070e-01 9.164444986399e-01 9.196269533558e-01 9.228611351913e-01 9.261376396863e-01 9.294751603889e-01 9.328501236543e-01 9.362822559549e-01 9.397601340090e-01 9.432820324618e-01 9.468599798552e-01 9.504733883178e-01 9.541440935912e-01 9.578540821081e-01 9.616094359015e-01 9.654154501066e-01 9.692553712232e-01 9.731497830380e-01 9.770782733893e-01 9.810542659477e-01 9.850734398574e-01 9.891259315891e-01 9.932322616678e-01 9.973666864231e-01 1.001546727655e+00 1.005765567586e+00 1.010017578794e+00 1.014316922502e+00 1.018640685602e+00 1.023010681108e+00 1.027412075096e+00 1.031846391583e+00 1.036321844312e+00 1.040820976482e+00 1.045362534910e+00 1.049929215889e+00 1.054528861604e+00 1.059163560985e+00 1.063818966344e+00 1.068513169367e+00 1.073227463728e+00 1.077973410523e+00 1.082747088777e+00 1.087539918016e+00 1.092368047370e+00 1.097209555610e+00 1.102082252838e+00 1.106975801436e+00 1.111886159187e+00 1.116825645103e+00 1.121775614324e+00 1.126752566161e+00 1.131743056524e+00 1.136750756640e+00 1.141778956136e+00 1.146815568154e+00 1.151874096652e+00 1.156941364616e+00 1.162021853180e+00 1.167117587201e+00 1.172217585915e+00 1.177334572861e+00 1.182454941200e+00 1.187585253571e+00 1.192722691298e+00 1.197861545507e+00 1.203012619570e+00 1.208160159960e+00 1.213314466621e+00 1.218470125331e+00 1.223624229225e+00 1.228783108249e+00 1.233932917840e+00 1.239086005369e+00 1.244232637228e+00 1.249373355500e+00 1.254512902589e+00 1.259638604371e+00 1.264761937174e+00 1.269872701418e+00 1.274972709395e+00 1.280065235185e+00 1.285138610100e+00 1.290203856035e+00 1.295249863314e+00 1.300280458713e+00 1.305295291003e+00 1.310287314668e+00 1.315264081860e+00 1.320215384642e+00 1.325145634226e+00 1.330054337992e+00 1.334933027061e+00 1.339790216960e+00 1.344616658979e+00 1.349416389084e+00 1.354185668945e+00 1.358920509168e+00 1.363627554565e+00 1.368295651226e+00 1.372931327301e+00 1.377529784360e+00 1.382087615442e+00 1.386610753901e+00 1.391088878327e+00 1.395528151020e+00 1.399923574107e+00 1.404272919231e+00 1.408579427706e+00 1.412833851498e+00 1.417043931188e+00 1.421201301086e+00 1.425306567703e+00 1.429363791737e+00 1.433360256300e+00 1.437308119805e+00 1.441194766181e+00 1.445024951145e+00 1.448797401243e+00 1.452504352299e+00 1.456155052708e+00 1.459737834289e+00 1.463257423572e+00 1.466712294516e+00 1.470095650712e+00 1.473416499389e+00 1.476660881982e+00 1.479837991523e+00 1.482942124311e+00 1.485969061506e+00 1.488926669965e+00 1.491799948350e+00 1.494600487093e+00 1.497320754608e+00 1.499957484518e+00 1.502518690898e+00 1.504989300031e+00 1.507382298474e+00 1.509685237362e+00 1.511900254101e+00 1.514033244154e+00 1.516068518516e+00 1.518021116564e+00 1.519875736521e+00 1.521639509666e+00 1.523312338883e+00 1.524881467196e+00 1.526364410530e+00 1.527740801699e+00 1.529022541063e+00 1.530205604450e+00 1.531281108044e+00 1.532264637795e+00 1.533134429374e+00 1.533907432149e+00 1.534572905923e+00 1.535128108193e+00 1.535585234507e+00 1.535923361311e+00 1.536160679864e+00 1.536284127356e+00 1.536294147766e+00 1.536200882608e+00 1.535983256892e+00 1.535663085972e+00 1.535222069278e+00 1.534666486528e+00 1.534000598176e+00 1.533207882936e+00 1.532309508791e+00 1.531284783673e+00 1.530144826958e+00 1.528888181498e+00 1.527503215708e+00 1.526010405995e+00 1.524385631459e+00 1.522646398925e+00 1.520783769050e+00 1.518794766448e+00 1.516692700215e+00 1.514455925989e+00 1.512105982633e+00 1.509627240370e+00 1.507022851003e+00 1.504302849753e+00 1.501445784214e+00 1.498476549807e+00 1.495375048912e+00 1.492150197818e+00 1.488805621095e+00 1.485326434823e+00 1.481735608915e+00 1.478008032306e+00 1.474162573018e+00 1.470193037344e+00 1.466092631454e+00 1.461879593708e+00 1.457529861871e+00 1.453067076819e+00 1.448478295532e+00 1.443763385242e+00 1.438935621460e+00 1.433973853983e+00 1.428905126725e+00 1.423706934694e+00 1.418388911306e+00 1.412960955032e+00 1.407402057744e+00 1.401741050190e+00 1.395950855246e+00 1.390052800623e+00 1.384042910149e+00 1.377909030446e+00 1.371680358650e+00 1.365324715174e+00 1.358871281331e+00 1.352307886656e+00 1.345630683490e+00 1.338864868201e+00 1.331976378387e+00 1.325002699477e+00 1.317923117596e+00 1.310741949955e+00 1.303479024701e+00 1.296102816151e+00 1.288654423406e+00 1.281105887675e+00 1.273471059174e+00 1.265762632448e+00 1.257954120079e+00 1.250087674323e+00 1.242128307677e+00 1.234103382061e+00 1.226013589061e+00 1.217841610675e+00 1.209627790421e+00 1.201334647954e+00 1.192997019481e+00 1.184607853963e+00 1.176157796128e+00 1.167683987587e+00 1.159149253438e+00 1.150594886447e+00 1.142005715087e+00 1.133383393427e+00 1.124757785761e+00 1.116096655080e+00 1.107444075620e+00 1.098778632232e+00 1.090113107170e+00 1.081470237824e+00 1.072822431986e+00 1.064215379823e+00 1.055624689359e+00 1.047072288994e+00 1.038571794480e+00 1.030106932429e+00 1.021719119286e+00 1.013384278360e+00 1.005132649920e+00 9.969680419866e-01 9.888859496637e-01 9.809224343366e-01 9.730562475594e-01 9.653215820395e-01 9.577168771723e-01 9.502481860766e-01 9.429432313868e-01 9.357881212039e-01 9.288165105163e-01 9.220239393671e-01 9.154240780447e-01 9.090366787460e-01 9.028548551427e-01 8.969106741042e-01 8.911955393215e-01 8.857327735772e-01 8.805296200935e-01 8.755894415139e-01 8.709368075466e-01 8.665626619542e-01 8.624950209922e-01 8.587297780403e-01 8.552780781686e-01 8.521546510752e-01 8.493542773276e-01 8.468983023954e-01 8.447764993779e-01 8.430079354673e-01 8.415910240522e-01 8.405242860591e-01 8.398237201945e-01 8.394720111087e-01 8.394899034978e-01 8.398617049886e-01 8.405909575169e-01 8.416816072515e-01 8.431140580240e-01 8.449058242006e-01 8.470303881707e-01 8.494945080022e-01 8.522888707852e-01 8.553951216417e-01 8.588237614629e-01 8.625425651849e-01 8.665565833335e-01 8.708484790838e-01 8.754016938361e-01 8.802172209092e-01 8.852596382117e-01 8.905372548200e-01 8.960226294856e-01 9.017001535075e-01 9.075674397989e-01 9.135871710685e-01 9.197678940643e-01 9.260727813737e-01 9.324966735935e-01 9.390238847442e-01 9.456266231654e-01 9.523048816542e-01 9.590260682351e-01 9.657837729605e-01 9.725584843212e-01 9.793278532979e-01 9.860881856584e-01 9.928061072386e-01 9.994807861434e-01 1.006086838063e+00 1.012609420364e+00 1.019037637420e+00 1.025346094212e+00 1.031531517286e+00 1.037567585454e+00 1.043446121049e+00 1.049151013854e+00 1.054663662408e+00 1.059979745091e+00 1.065073153326e+00 1.069943024267e+00 1.074567115094e+00 1.078937017732e+00 1.083045111390e+00 1.086867506376e+00 1.090410324043e+00 1.093648828380e+00 1.096581467244e+00 1.099200958038e+00 1.101488453392e+00 1.103454320291e+00 1.105073305507e+00 1.106353975365e+00 1.107287155125e+00 1.107863782169e+00 1.108096309570e+00 1.107964608171e+00 1.107484815381e+00 1.106650778734e+00 1.105462924733e+00 1.103938092355e+00 1.102063705561e+00 1.099864865089e+00 1.097340339257e+00 1.094502749645e+00 1.091370960536e+00 1.087948429941e+00 1.084267164566e+00 1.080330579444e+00 1.076169352580e+00 1.071806030159e+00 1.067257162175e+00 1.062562328301e+00 1.057736648185e+00 1.052822766700e+00 1.047846344782e+00 1.042840630906e+00 1.037848343709e+00 1.032894057661e+00 1.028029122812e+00 1.023279020685e+00 1.018688388311e+00 1.014297825376e+00 1.010134572838e+00 1.006249379611e+00 1.002663767241e+00 9.994190221782e-01 9.965427271407e-01 9.940587151651e-01 9.920003712476e-01 9.903713924527e-01 9.892020587762e-01 9.884919512039e-01 9.882474928758e-01 9.884734330664e-01 9.891493384255e-01 9.902790532088e-01 9.918299733309e-01 9.937825580754e-01 9.961112423957e-01 9.987688468156e-01 1.001731105227e+00 1.004939721954e+00 1.008352942136e+00 1.011921072601e+00 1.015582878603e+00 1.019294033229e+00 1.022985866351e+00 1.026610216896e+00 1.030106756430e+00 1.033418588802e+00 1.036497190973e+00 1.039283427849e+00 1.041737833963e+00 1.043807315402e+00 1.045457698336e+00 1.046651794206e+00 1.047355283143e+00 1.047553505704e+00 1.047214715558e+00 1.046339967364e+00 1.044915657151e+00 1.042944342409e+00 1.040442626099e+00 1.037412283287e+00 1.033890726303e+00 1.029898127069e+00 1.025471773033e+00 1.020662580335e+00 1.015505854505e+00 1.010072838125e+00 1.004410195491e+00 9.985855641968e-01 9.926727161479e-01 9.867290050511e-01 9.808407724199e-01 9.750678599829e-01 9.694856644916e-01 9.641663026160e-01 9.591679094890e-01 9.545618748428e-01 9.503934911609e-01 9.467180011546e-01 9.435747516159e-01 9.409960217355e-01 9.390073277621e-01 9.376162971130e-01 9.368355578730e-01 9.366503449330e-01 9.370517158967e-01 9.380128547712e-01 9.394975681712e-01 9.414733961555e-01 9.438827540717e-01 9.466822913389e-01 9.498098165469e-01 9.532039476219e-01 9.568095196070e-01 9.605510566485e-01 9.643768469863e-01 9.682141070084e-01 9.720071322697e-01 9.756991688753e-01 9.792288594068e-01 9.825581832686e-01 9.856327614250e-01 9.884218875989e-01 9.908967760445e-01 9.930283171957e-01 9.948155100762e-01 9.962442272302e-01 9.973278677327e-01 9.980825868740e-01 9.985313006931e-01 9.987201755322e-01 9.986886517322e-01 9.985014703053e-01 9.982191193615e-01 9.979156906746e-01 9.976710650086e-01 9.975578502840e-01 9.976646057445e-01 9.980560718117e-01 9.988069165914e-01 9.999729474882e-01 1.001595199853e+00 1.003709055378e+00 1.006313649581e+00 1.009406042434e+00 1.012949645011e+00 1.016894070425e+00 1.021168813187e+00 1.025679736721e+00 1.030333305626e+00 1.035008064835e+00 1.039593327153e+00 1.043970590651e+00 1.048019194203e+00 1.051646972587e+00 1.054749411183e+00 1.057262133723e+00 1.059126900560e+00 1.060308253602e+00 1.060803202244e+00 1.060612131959e+00 1.059777479838e+00 1.058340944818e+00 1.056365501463e+00 1.053929416559e+00 1.051099284445e+00 1.047962357421e+00 1.044580172945e+00 1.041019978761e+00 1.037333972550e+00 1.033553247184e+00 1.029716317453e+00 1.025828130725e+00 1.021909720616e+00 1.017975607076e+00 1.014043027048e+00 1.010158120469e+00 1.006373528338e+00 1.002786256644e+00 9.995102821285e-01 9.966946847493e-01 9.945222857288e-01 9.931770676333e-01 9.928685641419e-01 9.937770594686e-01 9.960686722699e-01 9.998565137628e-01 1.005184747547e+00 1.012034786694e+00 1.020284400957e+00 1.029747678580e+00 1.040146757413e+00 1.051144270068e+00 1.062368020075e+00 1.073405409484e+00 1.083866627830e+00 1.093369601149e+00 1.101584020466e+00 1.104575976632e+00 1.103492890182e+00 1.101884495491e+00 1.102925169382e+00 1.107217048211e+00 1.112380874032e+00 1.114735526371e+00 1.111783451487e+00 1.103882732775e+00 1.094069898224e+00 1.086125352241e+00 1.082077393065e+00 1.080867815586e+00 1.079154680212e+00 1.073691886920e+00 1.063561239372e+00 1.050827444647e+00 1.039231393314e+00 1.031708809911e+00 1.028361556215e+00 1.026408382416e+00 1.022196897360e+00 1.013739454249e+00 1.002070570174e+00 9.906149956267e-01 9.829219339288e-01 9.801812529180e-01 9.803872523983e-01 9.797905591854e-01 9.755145112984e-01 9.674744035993e-01 9.584302633143e-01 9.520913302590e-01 9.504742797306e-01 9.523981792182e-01 9.542889382347e-01 9.526489189841e-01 9.464253768174e-01 9.377411170731e-01 9.305278922619e-01 9.279141188207e-01 9.300799822839e-01 9.342363987109e-01 9.367419543435e-01 9.357734690990e-01 9.326558401782e-01 9.310551315551e-01 9.345067216196e-01 9.438769173188e-01 9.566769714229e-01 9.687971545953e-01 9.772701386048e-01 9.821048625977e-01 9.861474321513e-01 9.930687392849e-01 1.004737447483e+00 1.019866669034e+00 1.034943863980e+00 1.046673579108e+00 1.054147878458e+00 1.059401486757e+00 1.065996390163e+00 1.076502925152e+00 1.090604926532e+00 1.105183620310e+00 1.116291734439e+00 1.121570513300e+00 1.121550776089e+00 1.119088901278e+00 1.117345536952e+00 1.117564252773e+00 1.118155448097e+00 1.115761414924e+00 1.107509553411e+00 1.092863324442e+00 1.073901455607e+00 1.053890541672e+00 1.035198961234e+00 1.018848812238e+00 9.783601535677e-01 8.776385958058e-01 7.937082263000e-01 8.052778735749e-01 8.914710329601e-01 9.596397577331e-01 9.477539708447e-01 8.582283365137e-01 7.588260020469e-01 7.456533435038e-01 8.285426628803e-01 9.149732430935e-01 9.274329662387e-01 8.533390956907e-01 7.487353353611e-01 7.153795923353e-01 7.920376112936e-01 8.956830734707e-01 9.377457483863e-01 8.914529020100e-01 7.959910746315e-01 7.397286189703e-01 7.812325575525e-01 8.694737307059e-01 9.194542732226e-01 8.962086788472e-01 8.286411261430e-01 7.901896946990e-01 8.291215760549e-01 9.054224077589e-01 9.468580021141e-01 9.223835426585e-01 8.619662472760e-01 8.380286826110e-01 8.922688174785e-01 9.783322543623e-01 1.021101227561e+00 9.866372815915e-01 9.039561148936e-01 8.553739096452e-01 9.044853139261e-01 1.010483085778e+00 1.083629023576e+00 1.072898159714e+00 9.905110900455e-01 9.065992552046e-01 9.019460474733e-01 9.752301175751e-01 1.046346814465e+00 1.051140439606e+00 9.857941259670e-01 9.056116930284e-01 8.863363072136e-01 9.410384189059e-01 1.003513408277e+00 1.009916964079e+00 9.502393207388e-01 8.720656671975e-01 8.465831345789e-01 8.907363193645e-01 9.444680712809e-01 9.462230335082e-01 8.870268455502e-01 8.172453411426e-01 8.100616524486e-01 8.751583554307e-01 9.433667108058e-01 9.504395082228e-01 8.866336545455e-01 8.026435024068e-01 7.788325884247e-01 8.363205525889e-01 9.069210204002e-01 9.223310346148e-01 8.720557960176e-01 8.086727061063e-01 8.092185202332e-01 8.827927458714e-01 9.554181813304e-01 9.594720160831e-01 8.863553509501e-01 7.973620774093e-01 7.917438465879e-01 8.894141842310e-01 9.992911691380e-01 1.036368674904e+00 9.797286515846e-01 8.776037199447e-01 8.265045708241e-01 8.794835110188e-01 9.729003102966e-01 1.017047437634e+00 9.796498113417e-01 8.981848648775e-01 8.557440984447e-01 8.987817446521e-01 9.747171941127e-01 1.004478632295e+00 9.604863629199e-01 8.839618575753e-01 8.579417533182e-01 9.165069367812e-01 9.945721472917e-01 1.012265450129e+00 9.474490137495e-01 8.534006212923e-01 8.313212395433e-01 9.137750682517e-01 1.010085283124e+00 1.022654913841e+00 9.220900033653e-01 7.666182442400e-01 7.018494463133e-01 8.087276510753e-01 9.582758119594e-01 1.011693871795e+00 9.207737393298e-01 7.314444656765e-01
 2.142124808748e+00 2.141521775297e+00 2.141248123011e+00 2.142363634822e+00 2.144442899950e+00 2.146053472724e+00 2.146288625825e+00 2.145667982850e+00 2.145563599068e+00 2.146810116513e+00 2.148862636490e+00 2.150327138844e+00 2.150386928643e+00 2.149678668137e+00 2.149652137484e+00 2.151026440986e+00 2.153036505606e+00 2.154265699016e+00 2.154112780379e+00 2.153380665482e+00 2.153455738265e+00 2.154909429393e+00 2.156892505283e+00 2.157971048887e+00 2.157620245286e+00 2.156803519067e+00 2.156973915992e+00 2.158538766443e+00 2.160452651331e+00 2.161324153455e+00 2.160839992073e+00 2.160068404416e+00 2.160367027286e+00 2.161990766300e+00 2.163818829632e+00 2.164516374904e+00 2.163916949089e+00 2.163190424563e+00 2.163620621628e+00 2.165288540739e+00 2.167007733621e+00 2.167542984786e+00 2.166862625838e+00 2.166186288850e+00 2.166739439376e+00 2.168467590662e+00 2.170077288137e+00 2.170396091783e+00 2.169603638826e+00 2.169027003241e+00 2.169749883843e+00 2.171501063326e+00 2.172947540453e+00 2.173081016049e+00 2.172254971756e+00 2.171807375589e+00 2.172658971936e+00 2.174373058238e+00 2.175647233581e+00 2.175660427588e+00 2.174871512132e+00 2.174529881342e+00 2.175424208721e+00 2.177091411490e+00 2.178283543403e+00 2.178225329271e+00 2.177404188919e+00 2.177077922844e+00 2.178011041771e+00 2.179693440284e+00 2.180836035622e+00 2.180657345794e+00 2.179714486977e+00 2.179378067220e+00 2.180419717325e+00 2.182166748483e+00 2.183178624970e+00 2.182747719842e+00 2.181663670303e+00 2.181417696947e+00 2.182636206582e+00 2.184386420565e+00 2.185138700749e+00 2.184403821522e+00 2.183262938560e+00 2.183223837045e+00 2.184608392846e+00 2.186222326941e+00 2.186630779230e+00 2.185675305034e+00 2.184631558733e+00 2.184840933157e+00 2.186289574876e+00 2.187655323647e+00 2.187741596391e+00 2.186714098034e+00 2.185875993935e+00 2.186283488142e+00 2.187665182212e+00 2.188753821822e+00 2.188628547457e+00 2.187649953604e+00 2.187020582687e+00 2.187521480819e+00 2.188747162831e+00 2.189584355829e+00 2.189359183008e+00 2.188489053830e+00 2.188007230510e+00 2.188496392219e+00 2.189530129366e+00 2.190166505982e+00 2.189905457644e+00 2.189151463526e+00 2.188759703533e+00 2.189170200050e+00 2.190003759381e+00 2.190484476202e+00 2.190230143979e+00 2.189589355905e+00 2.189244352060e+00 2.189537946914e+00 2.190172828675e+00 2.190541402568e+00 2.190332443833e+00 2.189794072263e+00 2.189456034750e+00 2.189608244912e+00 2.190057123127e+00 2.190346328366e+00 2.190197525070e+00 2.189745485608e+00 2.189388287893e+00 2.189393191878e+00 2.189668272343e+00 2.189881539047e+00 2.189779417139e+00 2.189407127783e+00 2.189036285301e+00 2.188904684982e+00 2.189008841602e+00 2.189132580238e+00 2.189064016988e+00 2.188771168423e+00 2.188407335048e+00 2.188162665978e+00 2.188100318082e+00 2.188121098520e+00 2.188058268537e+00 2.187828522378e+00 2.187484884972e+00 2.187160990465e+00 2.186957046353e+00 2.186854812524e+00 2.186750172513e+00 2.186545352954e+00 2.186227961527e+00 2.185868593414e+00 2.185554054454e+00 2.185319235621e+00 2.185128034336e+00 2.184906076956e+00 2.184605942285e+00 2.184237105235e+00 2.183852352869e+00 2.183507589282e+00 2.183213312013e+00 2.182933592602e+00 2.182617744002e+00 2.182243260591e+00 2.181827474434e+00 2.181410047165e+00 2.181020792508e+00 2.180656553433e+00 2.180288784125e+00 2.179889699335e+00 2.179454044861e+00 2.178994235408e+00 2.178534650724e+00 2.178090946137e+00 2.177652808553e+00 2.177202882152e+00 2.176729809107e+00 2.176234294841e+00 2.175730927448e+00 2.175227989983e+00 2.174723697578e+00 2.174205549941e+00 2.173673696481e+00 2.173134391167e+00 2.172592244895e+00 2.172045298713e+00 2.171482394004e+00 2.170898665672e+00 2.170305256127e+00 2.169713248341e+00 2.169124615302e+00 2.168527491237e+00 2.167908229690e+00 2.167269352555e+00 2.166623462250e+00 2.165984614227e+00 2.165343603473e+00 2.164684672313e+00 2.164006060714e+00 2.163315222593e+00 2.162625399647e+00 2.161935517902e+00 2.161232884615e+00 2.160507846212e+00 2.159768483737e+00 2.159027114785e+00 2.158283503352e+00 2.157530008857e+00 2.156756979871e+00 2.155967775826e+00 2.155170927834e+00 2.154372456074e+00 2.153563925234e+00 2.152737256948e+00 2.151896297394e+00 2.151046892828e+00 2.150191265038e+00 2.149328130108e+00 2.148450518474e+00 2.147556296951e+00 2.146654864304e+00 2.145747476408e+00 2.144829855553e+00 2.143900862787e+00 2.142956956873e+00 2.142003293158e+00 2.141045073419e+00 2.140077271888e+00 2.139095771459e+00 2.138102698085e+00 2.137099513025e+00 2.136088218017e+00 2.135070330263e+00 2.134039504935e+00 2.132993403536e+00 2.131940068621e+00 2.130878110701e+00 2.129805534937e+00 2.128721962220e+00 2.127624613762e+00 2.126516183826e+00 2.125401952191e+00 2.124276507094e+00 2.123137962266e+00 2.121988799058e+00 2.120827350750e+00 2.119653993734e+00 2.118474342675e+00 2.117282412893e+00 2.116076931066e+00 2.114862801711e+00 2.113635903593e+00 2.112396924438e+00 2.111150002476e+00 2.109890714650e+00 2.108619997132e+00 2.107339649057e+00 2.106045453224e+00 2.104740205099e+00 2.103426145291e+00 2.102100105264e+00 2.100762482842e+00 2.099414809278e+00 2.098053390503e+00 2.096680863926e+00 2.095299815821e+00 2.093906637093e+00 2.092501478071e+00 2.091085592246e+00 2.089656131814e+00 2.088215420491e+00 2.086765328331e+00 2.085302372309e+00 2.083827062633e+00 2.082340868146e+00 2.080843150841e+00 2.079335373254e+00 2.077814905251e+00 2.076280258093e+00 2.074733728361e+00 2.073177794329e+00 2.071611749937e+00 2.070034173100e+00 2.068444495721e+00 2.066841129636e+00 2.065225992320e+00 2.063599854987e+00 2.061963549550e+00 2.060316626274e+00 2.058658678459e+00 2.056985780596e+00 2.055301036836e+00 2.053604103560e+00 2.051896429031e+00 2.050178903526e+00 2.048449602008e+00 2.046706673742e+00 2.044952885936e+00 2.043186078982e+00 2.041405212181e+00 2.039616490600e+00 2.037815046686e+00 2.036001768787e+00 2.034176536285e+00 2.032336911013e+00 2.030485475577e+00 2.028624479290e+00 2.026750349868e+00 2.024864978736e+00 2.022966674467e+00 2.021054588206e+00 2.019131440375e+00 2.017195776733e+00 2.015247931455e+00 2.013289969825e+00 2.011319031459e+00 2.009333577751e+00 2.007337486668e+00 2.005328935732e+00 2.003307495513e+00 2.001275658297e+00 1.999231399856e+00 1.997173179378e+00 1.995104151069e+00 1.993020468226e+00 1.990926420583e+00 1.988821083641e+00 1.986704147580e+00 1.984572904453e+00 1.982429973383e+00 1.980272433075e+00 1.978105937876e+00 1.975927030377e+00 1.973734793777e+00 1.971530353463e+00 1.969313131820e+00 1.967083824858e+00 1.964844297795e+00 1.962590291350e+00 1.960324704024e+00 1.958045984843e+00 1.955754938687e+00 1.953452370042e+00 1.951138628916e+00 1.948811011069e+00 1.946472182593e+00 1.944118356074e+00 1.941753445622e+00 1.939378920228e+00 1.936989826989e+00 1.934590021728e+00 1.932176306015e+00 1.929749099958e+00 1.927311446583e+00 1.924862901008e+00 1.922399315661e+00 1.919924826853e+00 1.917437286673e+00 1.914937135781e+00 1.912426820237e+00 1.909902316134e+00 1.907366388101e+00 1.904817877503e+00 1.902255937196e+00 1.899683798639e+00 1.897097687115e+00 1.894500990430e+00 1.891891337352e+00 1.889269559959e+00 1.886634833964e+00 1.883988927952e+00 1.881329873107e+00 1.878659874513e+00 1.875978112425e+00 1.873283493671e+00 1.870576379529e+00 1.867857948910e+00 1.865126853204e+00 1.862384880604e+00 1.859630301035e+00 1.856864210190e+00 1.854085272500e+00 1.851294594647e+00 1.848493193219e+00 1.845678697821e+00 1.842852619844e+00 1.840015465897e+00 1.837163499923e+00 1.834301643115e+00 1.831429119491e+00 1.828544239208e+00 1.825647475262e+00 1.822738537369e+00 1.819818500424e+00 1.816886419863e+00 1.813942499962e+00 1.810987426739e+00 1.808020473427e+00 1.805041851704e+00 1.802050903871e+00 1.799049803423e+00 1.796037376097e+00 1.793012802637e+00 1.789976178319e+00 1.786928764408e+00 1.783870649072e+00 1.780800063074e+00 1.777718945241e+00 1.774625725792e+00 1.771521370913e+00 1.768406786309e+00 1.765281021969e+00 1.762144095325e+00 1.758994784684e+00 1.755834464001e+00 1.752664758254e+00 1.749483572055e+00 1.746291245691e+00 1.743088250066e+00 1.739873518551e+00 1.736648350942e+00 1.733413927522e+00 1.730168024509e+00 1.726911774234e+00 1.723643383835e+00 1.720365695285e+00 1.717078275097e+00 1.713779885128e+00 1.710471025755e+00 1.707151213362e+00 1.703821640937e+00 1.700482106169e+00 1.697132364727e+00 1.693771225528e+00 1.690401039732e+00 1.687020515848e+00 1.683630523864e+00 1.680230780049e+00 1.676819979201e+00 1.673400594903e+00 1.669970264001e+00 1.666530695889e+00 1.663082272639e+00 1.659622439203e+00 1.656154332643e+00 1.652676898741e+00 1.649189328498e+00 1.645693794951e+00 1.642187043184e+00 1.638672966861e+00 1.635149049600e+00 1.631615417127e+00 1.628073743242e+00 1.624520965758e+00 1.620962349536e+00 1.617393799565e+00 1.613815826428e+00 1.610230665871e+00 1.606635020658e+00 1.603032218295e+00 1.599421080932e+00 1.595800498889e+00 1.592173518304e+00 1.588536361757e+00 1.584891910048e+00 1.581239657186e+00 1.577578635127e+00 1.573911781159e+00 1.570234597970e+00 1.566551337502e+00 1.562860406888e+00 1.559160502591e+00 1.555455700740e+00 1.551742097830e+00 1.548021004266e+00 1.544293824825e+00 1.540558794287e+00 1.536817058115e+00 1.533069378274e+00 1.529313066743e+00 1.525552133893e+00 1.521782845175e+00 1.518008307452e+00 1.514227295959e+00 1.510439873162e+00 1.506647322014e+00 1.502846547331e+00 1.499042397993e+00 1.495231036317e+00 1.491413320988e+00 1.487592983640e+00 1.483762959858e+00 1.479930464590e+00 1.476092473003e+00 1.472248067722e+00 1.468401970798e+00 1.464547272362e+00 1.460690449408e+00 1.456828100627e+00 1.452959878666e+00 1.449090319418e+00 1.445212870842e+00 1.441334036244e+00 1.437451317595e+00 1.433562027907e+00 1.429673239005e+00 1.425776385106e+00 1.421878951782e+00 1.417978587987e+00 1.414072302849e+00 1.410166508618e+00 1.406254957462e+00 1.402342363793e+00 1.398426350051e+00 1.394506680281e+00 1.390587869498e+00 1.386663071999e+00 1.382739322401e+00 1.378813265200e+00 1.374882797657e+00 1.370954825570e+00 1.367022290803e+00 1.363090506890e+00 1.359156985977e+00 1.355219646709e+00 1.351287279409e+00 1.347348790478e+00 1.343412583510e+00 1.339475424941e+00 1.335537661249e+00 1.331602281651e+00 1.327662967535e+00 1.323728069441e+00 1.319791274198e+00 1.315855408721e+00 1.311922550589e+00 1.307987009141e+00 1.304055707515e+00 1.300124176716e+00 1.296193578029e+00 1.292266331385e+00 1.288339742197e+00 1.284417988873e+00 1.280494361435e+00 1.276575136324e+00 1.272660378164e+00 1.268744767016e+00 1.264835803651e+00 1.260926718066e+00 1.257022847832e+00 1.253122645810e+00 1.249224399462e+00 1.245333978064e+00 1.241443699699e+00 1.237559910315e+00 1.233681184672e+00 1.229804233055e+00 1.225936872955e+00 1.222069960149e+00 1.218211477433e+00 1.214358050988e+00 1.210508499924e+00 1.206669826183e+00 1.202831004072e+00 1.199004022876e+00 1.195181894169e+00 1.191364751996e+00 1.187558816147e+00 1.183755621825e+00 1.179964768376e+00 1.176176706570e+00 1.172399542752e+00 1.168632309631e+00 1.164868658719e+00 1.161118914678e+00 1.157374184591e+00 1.153641348439e+00 1.149918095217e+00 1.146201133893e+00 1.142499267068e+00 1.138802639439e+00 1.135118884778e+00 1.131445999465e+00 1.127782056535e+00 1.124134162700e+00 1.120491034556e+00 1.116866414202e+00 1.113249422265e+00 1.109644440975e+00 1.106056558223e+00 1.102475081456e+00 1.098912801306e+00 1.095359715748e+00 1.091820771359e+00 1.088299419286e+00 1.084785965661e+00 1.081293744378e+00 1.077810433568e+00 1.074345280379e+00 1.070896919929e+00 1.067458165242e+00 1.064043978665e+00 1.060637459426e+00 1.057254186262e+00 1.053884323270e+00 1.050530073068e+00 1.047199379537e+00 1.043877266342e+00 1.040582055567e+00 1.037299843931e+00 1.034036503047e+00 1.030796535627e+00 1.027567603910e+00 1.024367785087e+00 1.021181224400e+00 1.018016881705e+00 1.014875149476e+00 1.011748187807e+00 1.008651829453e+00 1.005566831410e+00 1.002510288081e+00 9.994748737512e-01 9.964580900863e-01 9.934717596802e-01 9.904987823734e-01 9.875582020445e-01 9.846367834596e-01 9.817387176636e-01 9.788707363362e-01 9.760180009080e-01 9.732006669572e-01 9.704023120053e-01 9.676317451893e-01 9.648904903986e-01 9.621680772321e-01 9.594824946450e-01 9.568153074428e-01 9.541813087816e-01 9.515739914665e-01 9.489909669080e-01 9.464449234871e-01 9.439179270138e-01 9.414287252984e-01 9.389661098034e-01 9.365311712810e-01 9.341336267963e-01 9.317568918783e-01 9.294211460962e-01 9.271108327305e-01 9.248336517957e-01 9.225928096425e-01 9.203753599961e-01 9.182024881283e-01 9.160539853754e-01 9.139436271061e-01 9.118678122599e-01 9.098200872496e-01 9.078181839076e-01 9.058399012638e-01 9.039059186479e-01 9.020035237179e-01 9.001362041464e-01 8.983130918287e-01 8.965148390744e-01 8.947661272927e-01 8.930478053543e-01 8.913685725291e-01 8.897330020965e-01 8.881255700082e-01 8.865704389437e-01 8.850440286938e-01 8.835627524739e-01 8.821223029262e-01 8.807157197365e-01 8.793620351052e-01 8.780361840549e-01 8.767622481769e-01 8.755264523505e-01 8.743291439864e-01 8.731852147804e-01 8.720707095523e-01 8.710115662637e-01 8.699875775767e-01 8.690092116567e-01 8.680817872273e-01 8.671870147609e-01 8.663497935500e-01 8.655479609846e-01 8.647966716994e-01 8.640928303244e-01 8.634261790435e-01 8.628197731009e-01 8.622471681761e-01 8.617289872343e-01 8.612562902152e-01 8.608267972592e-01 8.604559172947e-01 8.601184056057e-01 8.598426858296e-01 8.596081802847e-01 8.594225843128e-01 8.592930234015e-01 8.592000397072e-01 8.591713702389e-01 8.591803411891e-01 8.592436867990e-01 8.593608650705e-01 8.595191593175e-01 8.597402553451e-01 8.599999887860e-01 8.603195159202e-01 8.606869018597e-01 8.611011058088e-01 8.615775524924e-01 8.620922269403e-01 8.626697508354e-01 8.632932135071e-01 8.639673725270e-01 8.647009718402e-01 8.654745850951e-01 8.663132722972e-01 8.671948483683e-01 8.681314567718e-01 8.691251459498e-01 8.701613266419e-01 8.712623500444e-01 8.724041192428e-01 8.736056859544e-01 8.748590431689e-01 8.761585821754e-01 8.775227267531e-01 8.789248488422e-01 8.803919921200e-01 8.819051096719e-01 8.834696727351e-01 8.850947949563e-01 8.867586145165e-01 8.884898239413e-01 8.902611795832e-01 8.920894559529e-01 8.939719123335e-01 8.958972238366e-01 8.978875489085e-01 8.999161988468e-01 9.020045691270e-01 9.041438552948e-01 9.063275224927e-01 9.085738796787e-01 9.108575113831e-01 9.132016391639e-01 9.155918763700e-01 9.180293897897e-01 9.205262581632e-01 9.230584613182e-01 9.256542224962e-01 9.282911338759e-01 9.309766129880e-01 9.337177283480e-01 9.364954100234e-01 9.393350614903e-01 9.422099791403e-01 9.451395380615e-01 9.481159623588e-01 9.511319216938e-01 9.542059416178e-01 9.573126805855e-01 9.604760295547e-01 9.636801556258e-01 9.669253243335e-01 9.702250880399e-01 9.735568300661e-01 9.769427622829e-01 9.803649377328e-01 9.838300701305e-01 9.873444859874e-01 9.908894034047e-01 9.944879052503e-01 9.981176815623e-01 1.001790755463e+00 1.005508126214e+00 1.009255056943e+00 1.013052980619e+00 1.016877825822e+00 1.020747785020e+00 1.024653373779e+00 1.028590431339e+00 1.032573476348e+00 1.036580510249e+00 1.040630324771e+00 1.044711051830e+00 1.048823878668e+00 1.052975953785e+00 1.057149996721e+00 1.061365956839e+00 1.065606892649e+00 1.069877857277e+00 1.074183257877e+00 1.078508764672e+00 1.082872410398e+00 1.087254942351e+00 1.091668241563e+00 1.096108684160e+00 1.100566910228e+00 1.105060703323e+00 1.109567450471e+00 1.114103275533e+00 1.118660125402e+00 1.123234916121e+00 1.127836713922e+00 1.132448375710e+00 1.137087634825e+00 1.141740336335e+00 1.146408456293e+00 1.151098668018e+00 1.155796288748e+00 1.160515650907e+00 1.165243266069e+00 1.169985398823e+00 1.174742270424e+00 1.179502555254e+00 1.184280615130e+00 1.189061718696e+00 1.193852883814e+00 1.198652896678e+00 1.203453991492e+00 1.208267204334e+00 1.213077166745e+00 1.217894878726e+00 1.222714147290e+00 1.227532025742e+00 1.232354939532e+00 1.237170509518e+00 1.241988835289e+00 1.246802406426e+00 1.251610325802e+00 1.256417028451e+00 1.261212229487e+00 1.266004173320e+00 1.270786099398e+00 1.275557468010e+00 1.280322682502e+00 1.285069808410e+00 1.289809731277e+00 1.294531108152e+00 1.299238967114e+00 1.303932149553e+00 1.308603427769e+00 1.313260308967e+00 1.317894444310e+00 1.322508204375e+00 1.327100843887e+00 1.331667208820e+00 1.336213223017e+00 1.340729208757e+00 1.345220002030e+00 1.349682715944e+00 1.354113001929e+00 1.358517729384e+00 1.362883761401e+00 1.367221062248e+00 1.371522744989e+00 1.375786174957e+00 1.380017683492e+00 1.384205398130e+00 1.388356203867e+00 1.392466579641e+00 1.396532082724e+00 1.400558643343e+00 1.404535359490e+00 1.408470631887e+00 1.412355956770e+00 1.416192864073e+00 1.419983220261e+00 1.423716395269e+00 1.427403926486e+00 1.431034139614e+00 1.434610429188e+00 1.438132694019e+00 1.441593579191e+00 1.445001297452e+00 1.448344886666e+00 1.451627376266e+00 1.454851701532e+00 1.458006890315e+00 1.461103281583e+00 1.464127771725e+00 1.467088842866e+00 1.469982600270e+00 1.472801140246e+00 1.475557475996e+00 1.478233190121e+00 1.480841840580e+00 1.483373333044e+00 1.485826094874e+00 1.488209199621e+00 1.490505449342e+00 1.492729983163e+00 1.494870472104e+00 1.496928382846e+00 1.498909778188e+00 1.500797923066e+00 1.502611064086e+00 1.504331466734e+00 1.505965708651e+00 1.507515866563e+00 1.508968491308e+00 1.510340263870e+00 1.511611518489e+00 1.512796181787e+00 1.513888215098e+00 1.514878755225e+00 1.515784144162e+00 1.516583729415e+00 1.517292315142e+00 1.517900993089e+00 1.518405753783e+00 1.518820091120e+00 1.519122234486e+00 1.519332188696e+00 1.519435147308e+00 1.519432661383e+00 1.519333887549e+00 1.519118921259e+00 1.518810345921e+00 1.518387305094e+00 1.517858736192e+00 1.517228672749e+00 1.516479289750e+00 1.515632551512e+00 1.514666843426e+00 1.513596675065e+00 1.512416920036e+00 1.511118487023e+00 1.509719845031e+00 1.508197869450e+00 1.506571838458e+00 1.504831172595e+00 1.502971951897e+00 1.501010424523e+00 1.498921400660e+00 1.496729764470e+00 1.494417807696e+00 1.491988943962e+00 1.489453551052e+00 1.486792422270e+00 1.484027364221e+00 1.481138300880e+00 1.478137955621e+00 1.475024593095e+00 1.471786723040e+00 1.468446210847e+00 1.464978238766e+00 1.461402933934e+00 1.457711130315e+00 1.453898068754e+00 1.449982850990e+00 1.445938538691e+00 1.441792236141e+00 1.437525416150e+00 1.433143600926e+00 1.428659130031e+00 1.424046809987e+00 1.419336791531e+00 1.414505651942e+00 1.409565765368e+00 1.404521357132e+00 1.399353968323e+00 1.394094819150e+00 1.388712841783e+00 1.383231319965e+00 1.377645022533e+00 1.371942572320e+00 1.366153728304e+00 1.360242774054e+00 1.354241863997e+00 1.348137675343e+00 1.341925849770e+00 1.335631389570e+00 1.329220082754e+00 1.322731073932e+00 1.316138870960e+00 1.309451306948e+00 1.302687382052e+00 1.295814080277e+00 1.288873039189e+00 1.281833549250e+00 1.274713379280e+00 1.267521295221e+00 1.260231170358e+00 1.252886871625e+00 1.245450676603e+00 1.237950882876e+00 1.230386302003e+00 1.222739069089e+00 1.215050891776e+00 1.207281859839e+00 1.199467818108e+00 1.191599172140e+00 1.183667933506e+00 1.175710800444e+00 1.167687209895e+00 1.159641897159e+00 1.151555191586e+00 1.143430574070e+00 1.135296646834e+00 1.127118982369e+00 1.118943454957e+00 1.110745847757e+00 1.102539613537e+00 1.094344069893e+00 1.086134670869e+00 1.077953893599e+00 1.069776133344e+00 1.061625014256e+00 1.053509816010e+00 1.045415870663e+00 1.037383056036e+00 1.029385112187e+00 1.021453613889e+00 1.013588528141e+00 1.005787800194e+00 9.980840640253e-01 9.904554579019e-01 9.829366445981e-01 9.755224514865e-01 9.682202665777e-01 9.610556371801e-01 9.540134257926e-01 9.471281767392e-01 9.403908342857e-01 9.338204957141e-01 9.274293677898e-01 9.212136229534e-01 9.152037171228e-01 9.093895862621e-01 9.037958563170e-01 8.984264837642e-01 8.932870468156e-01 8.884003073345e-01 8.837579780922e-01 8.793863899129e-01 8.752808800879e-01 8.714571304485e-01 8.679251812679e-01 8.646802820408e-01 8.617486860731e-01 8.591177864820e-01 8.568073178276e-01 8.548158007013e-01 8.531450937622e-01 8.518111555339e-01 8.507970747905e-01 8.501258328059e-01 8.497830561235e-01 8.497742556698e-01 8.501042166782e-01 8.507557038723e-01 8.517480038143e-01 8.530547247798e-01 8.546858204662e-01 8.566344583740e-01 8.588826162118e-01 8.614428930632e-01 8.642832932398e-01 8.674148059177e-01 8.708181758010e-01 8.744777657221e-01 8.783982915185e-01 8.825452007880e-01 8.869285323353e-01 8.915185474776e-01 8.963054522789e-01 9.012848680236e-01 9.064219209231e-01 9.117245884950e-01 9.171590961614e-01 9.227186467332e-01 9.283904793722e-01 9.341448528500e-01 9.399854510909e-01 9.458756151625e-01 9.518136199102e-01 9.577781856791e-01 9.637487015525e-01 9.697207630824e-01 9.756622855280e-01 9.815733277943e-01 9.874253146690e-01 9.932081764514e-01 9.989089837734e-01 1.004503432100e+00 1.009990004648e+00 1.015339730110e+00 1.020548466340e+00 1.025598489625e+00 1.030473435263e+00 1.035169551215e+00 1.039659841941e+00 1.043945879736e+00 1.048007547792e+00 1.051833814743e+00 1.055421830398e+00 1.058747928125e+00 1.061819933117e+00 1.064613048750e+00 1.067129539685e+00 1.069361840960e+00 1.071293834365e+00 1.072937815961e+00 1.074270330442e+00 1.075301807630e+00 1.076026299783e+00 1.076435339880e+00 1.076545465273e+00 1.076338189762e+00 1.075832971354e+00 1.075024692390e+00 1.073917684955e+00 1.072530203222e+00 1.070853993652e+00 1.068915956074e+00 1.066716823274e+00 1.064273840609e+00 1.061606763266e+00 1.058722540710e+00 1.055653903235e+00 1.052409201386e+00 1.049020036676e+00 1.045507577160e+00 1.041893842695e+00 1.038219065913e+00 1.034496697436e+00 1.030772075134e+00 1.027068422777e+00 1.023420842841e+00 1.019868321538e+00 1.016434354387e+00 1.013167224422e+00 1.010089617879e+00 1.007240808496e+00 1.004655462824e+00 1.002357382698e+00 1.000387669932e+00 9.987607165463e-01 9.975109720772e-01 9.966543787344e-01 9.962062176896e-01 9.961881130299e-01 9.965956112650e-01 9.974455340387e-01 9.987250161947e-01 1.000431348627e+00 1.002556582339e+00 1.005070108629e+00 1.007965133171e+00 1.011197002386e+00 1.014740331396e+00 1.018558519183e+00 1.022596638197e+00 1.026824940402e+00 1.031176848136e+00 1.035609155344e+00 1.040065159236e+00 1.044481516203e+00 1.048811902045e+00 1.052986148158e+00 1.056955392472e+00 1.060658874894e+00 1.064041895702e+00 1.067056596290e+00 1.069645514737e+00 1.071773104407e+00 1.073388685355e+00 1.074461460702e+00 1.074959937074e+00 1.074851886328e+00 1.074130559602e+00 1.072768499254e+00 1.070773322008e+00 1.068137328579e+00 1.064871142476e+00 1.060999171438e+00 1.056530703242e+00 1.051513136273e+00 1.045975715027e+00 1.039967039543e+00 1.033548181568e+00 1.026764902520e+00 1.019700313568e+00 1.012414154682e+00 1.004987596748e+00 9.975048075560e-01 9.900357186887e-01 9.826808659414e-01 9.755090776964e-01 9.686095566348e-01 9.620616025401e-01 9.559315225703e-01 9.502973752497e-01 9.452089352184e-01 9.407237060614e-01 9.368796056241e-01 9.337053860611e-01 9.312212811020e-01 9.294282774580e-01 9.283273907937e-01 9.278901393257e-01 9.280964230735e-01 9.289027347048e-01 9.302560929050e-01 9.321094092314e-01 9.343890557886e-01 9.370390005736e-01 9.399819064355e-01 9.431474534741e-01 9.464688080187e-01 9.498655483819e-01 9.532833020269e-01 9.566464340235e-01 9.599018147244e-01 9.629983137237e-01 9.658804418844e-01 9.685220145032e-01 9.708794422757e-01 9.729373373709e-01 9.746842954431e-01 9.761069194167e-01 9.772255475988e-01 9.780423948938e-01 9.785931779199e-01 9.789136424223e-01 9.790465979946e-01 9.790554481629e-01 9.789972156920e-01 9.789543469957e-01 9.789995477620e-01 9.792204771757e-01 9.797041799117e-01 9.805305655315e-01 9.817888877045e-01 9.835465493538e-01 9.858714080576e-01 9.888121886459e-01 9.923971288026e-01 9.966454081740e-01 1.001537928636e+00 1.007050458295e+00 1.013119483424e+00 1.019666931715e+00 1.026594421437e+00 1.033779033333e+00 1.041093634624e+00 1.048384553954e+00 1.055513083748e+00 1.062326287496e+00 1.068675916669e+00 1.074439023636e+00 1.079486777558e+00 1.083728949988e+00 1.087086902783e+00 1.089506760608e+00 1.090973586651e+00 1.091480345342e+00 1.091064262710e+00 1.089772687030e+00 1.087680409002e+00 1.084880038193e+00 1.081461908345e+00 1.077541518306e+00 1.073212038854e+00 1.068577141989e+00 1.063721310259e+00 1.058709845841e+00 1.053606862203e+00 1.048441616869e+00 1.043243989670e+00 1.038027566810e+00 1.032802101495e+00 1.027593286429e+00 1.022420279729e+00 1.017342359104e+00 1.012433415315e+00 1.007801293109e+00 1.003589721754e+00 9.999597642020e-01 9.971083161955e-01 9.952226455706e-01 9.944964662688e-01 9.950907664276e-01 9.971166527295e-01 1.000634500447e+00 1.005609887978e+00 1.011941516923e+00 1.019431833299e+00 1.027805541327e+00 1.036734952195e+00 1.045830927586e+00 1.054708389705e+00 1.062966918555e+00 1.070249210356e+00 1.072745661809e+00 1.071352144860e+00 1.069573294267e+00 1.070536808487e+00 1.074800332520e+00 1.079968227744e+00 1.082376576318e+00 1.079592430305e+00 1.072053692903e+00 1.062858584022e+00 1.055797547998e+00 1.052849820023e+00 1.052878894480e+00 1.052521076870e+00 1.048596631486e+00 1.040328290464e+00 1.029912768457e+00 1.021121450283e+00 1.016769630557e+00 1.016731127202e+00 1.018022101909e+00 1.016917548643e+00 1.011483627935e+00 1.002840725896e+00 9.944232233949e-01 9.896504130424e-01 9.894900846071e-01 9.917497150666e-01 9.926341456571e-01 9.893591294591e-01 9.820157016707e-01 9.735327793943e-01 9.677338348760e-01 9.666792661318e-01 9.691994380308e-01 9.717408161671e-01 9.708676603744e-01 9.656177022370e-01 9.581916694269e-01 9.525308302325e-01 9.516588411589e-01 9.555626895144e-01 9.612232146867e-01 9.647782090344e-01 9.642000056604e-01 9.606323224689e-01 9.576117531726e-01 9.586701683698e-01 9.648078779884e-01 9.737472159479e-01 9.815588101051e-01 9.853819246351e-01 9.853263082060e-01 9.844268050249e-01 9.866750835575e-01 9.943053872881e-01 1.006269199447e+00 1.019067425727e+00 1.029213853716e+00 1.035531668366e+00 1.039815107416e+00 1.045472204695e+00 1.055000505453e+00 1.068059966466e+00 1.081512807481e+00 1.091390484929e+00 1.095348150675e+00 1.093995154112e+00 1.090361896617e+00 1.087834829856e+00 1.087861202628e+00 1.088936552340e+00 1.087648429319e+00 1.080960051962e+00 1.068123638571e+00 1.051028452531e+00 1.032870976257e+00 1.015993377286e+00 1.000250804450e+00 9.766452811123e-01 8.896130880289e-01 8.068076197870e-01 8.095011477964e-01 8.923716150386e-01 9.685902259979e-01 9.700828472220e-01 8.896133806817e-01 7.849823047124e-01 7.528290492032e-01 8.243095689056e-01 9.183196145837e-01 9.506894468186e-01 8.980559113305e-01 8.031121022424e-01 7.551628551481e-01 8.050515094596e-01 8.940195682019e-01 9.369482328571e-01 9.007204371766e-01 8.173325259000e-01 7.678452409060e-01 8.082787648049e-01 8.935912333962e-01 9.413245991077e-01 9.130786142803e-01 8.338565761229e-01 7.802941698252e-01 8.143359292236e-01 9.014980097209e-01 9.606531461229e-01 9.489520988423e-01 8.850807128708e-01 8.372070626255e-01 8.634830359782e-01 9.385423271001e-01 9.883700879659e-01 9.697554872561e-01 9.008190652290e-01 8.540921907159e-01 8.936162801435e-01 9.903357013282e-01 1.059900904290e+00 1.048154106981e+00 9.618966200170e-01 8.693896461914e-01 8.596723641738e-01 9.405427735220e-01 1.027981773286e+00 1.049018472350e+00 9.909195113418e-01 9.016008335863e-01 8.606679521899e-01 9.012224548248e-01 9.687304319729e-01 9.943814509154e-01 9.575152090935e-01 8.926683602141e-01 8.608533325459e-01 8.863406381603e-01 9.273458627952e-01 9.312392093873e-01 8.883519965311e-01 8.409646986820e-01 8.463505228409e-01 9.059079215671e-01 9.595586689775e-01 9.536370221727e-01 8.848664063489e-01 8.082140141865e-01 8.015868584221e-01 8.735895502319e-01 9.491520570603e-01 9.614597893935e-01 9.027732015942e-01 8.292289022423e-01 8.237137954225e-01 8.985593155940e-01 9.756850755069e-01 9.821836973637e-01 9.063333238085e-01 8.089217821047e-01 7.941894530776e-01 8.892006719220e-01 1.000505055558e+00 1.036725270009e+00 9.726478058560e-01 8.560454096866e-01 7.919146684161e-01 8.460095538445e-01 9.501350705890e-01 1.003495443120e+00 9.682163562260e-01 8.810773342622e-01 8.312412803393e-01 8.746545107797e-01 9.577743846245e-01 9.943249813303e-01 9.525349778352e-01 8.742925515131e-01 8.490068653808e-01 9.157235296552e-01 1.004523817355e+00 1.028413713361e+00 9.607463655703e-01 8.544525058222e-01 8.205447208683e-01 9.054359789857e-01 1.014602242177e+00 1.039786304909e+00 9.445656067039e-01 7.831707473494e-01 7.048334037996e-01 8.084566585668e-01 9.670901915844e-01 1.031322398773e+00 9.460962663921e-01 7.536060404149e-01
 2.098925089802e+00 2.098284615554e+00 2.097967434513e+00 2.099014338671e+00 2.101006896736e+00 2.102539591972e+00 2.102720176697e+00 2.102062259695e+00 2.101913554647e+00 2.103090083829e+00 2.105054772794e+00 2.106441737158e+00 2.106450264973e+00 2.105707726800e+00 2.105635275439e+00 2.106937012500e+00 2.108860403853e+00 2.110013363593e+00 2.109812474418e+00 2.109046744037e+00 2.109074489745e+00 2.110453582750e+00 2.112349324662e+00 2.113354339126e+00 2.112958412290e+00 2.112108615668e+00 2.112228875647e+00 2.113718143541e+00 2.115545723602e+00 2.116345167825e+00 2.115817963326e+00 2.115012495354e+00 2.115260045392e+00 2.116806972241e+00 2.118549734209e+00 2.119176169370e+00 2.118533551655e+00 2.117773735713e+00 2.118152313691e+00 2.119740012981e+00 2.121372774180e+00 2.121842496426e+00 2.121122221204e+00 2.120411143441e+00 2.120908728140e+00 2.122555241220e+00 2.124080950426e+00 2.124337547636e+00 2.123507277739e+00 2.122892921021e+00 2.123556367622e+00 2.125226371698e+00 2.126591828496e+00 2.126666975520e+00 2.125802611261e+00 2.125315848138e+00 2.126105021122e+00 2.127738051252e+00 2.128934146961e+00 2.128889701829e+00 2.128062299875e+00 2.127680419880e+00 2.128512794747e+00 2.130099018900e+00 2.131212452220e+00 2.131099578097e+00 2.130240723103e+00 2.129873621499e+00 2.130742262663e+00 2.132342306125e+00 2.133407633080e+00 2.133175822891e+00 2.132198225396e+00 2.131820302907e+00 2.132794878365e+00 2.134457834519e+00 2.135394710746e+00 2.134913544161e+00 2.133796773817e+00 2.133505815781e+00 2.134653443589e+00 2.136319196544e+00 2.137000949860e+00 2.136220184387e+00 2.135047001447e+00 2.134959654058e+00 2.136271594319e+00 2.137803256311e+00 2.138144999322e+00 2.137147979850e+00 2.136069834625e+00 2.136228021317e+00 2.137601887902e+00 2.138890401372e+00 2.138915283263e+00 2.137847945025e+00 2.136972733224e+00 2.137326388947e+00 2.138635327325e+00 2.139649103883e+00 2.139467992904e+00 2.138450448191e+00 2.137779816068e+00 2.138223204514e+00 2.139379871285e+00 2.140149103889e+00 2.139869314635e+00 2.138956212556e+00 2.138431870657e+00 2.138864618358e+00 2.139832142404e+00 2.140403344514e+00 2.140088077408e+00 2.139289943483e+00 2.138853839472e+00 2.139210018027e+00 2.139980752509e+00 2.140398110423e+00 2.140091213565e+00 2.139404270243e+00 2.139013332655e+00 2.139255129057e+00 2.139829898443e+00 2.140140409208e+00 2.139878465711e+00 2.139292690389e+00 2.138909032992e+00 2.139010310894e+00 2.139403050009e+00 2.139635695682e+00 2.139432568756e+00 2.138933783585e+00 2.138530518129e+00 2.138486883859e+00 2.138708560785e+00 2.138866188478e+00 2.138713280617e+00 2.138292175684e+00 2.137875188589e+00 2.137696827812e+00 2.137749984581e+00 2.137821744993e+00 2.137701317186e+00 2.137359598412e+00 2.136949034163e+00 2.136658035659e+00 2.136548280869e+00 2.136520399789e+00 2.136407555529e+00 2.136128631598e+00 2.135738648908e+00 2.135369728342e+00 2.135118745534e+00 2.134970919566e+00 2.134819027681e+00 2.134566404078e+00 2.134202330085e+00 2.133797680969e+00 2.133438156246e+00 2.133159640395e+00 2.132922739189e+00 2.132655031859e+00 2.132310346101e+00 2.131896854874e+00 2.131469228696e+00 2.131080225382e+00 2.130743139743e+00 2.130419812933e+00 2.130059848055e+00 2.129642324319e+00 2.129184408547e+00 2.128725236620e+00 2.128294617745e+00 2.127888766729e+00 2.127478554335e+00 2.127038850874e+00 2.126562185553e+00 2.126061740253e+00 2.125563342420e+00 2.125078816040e+00 2.124600723259e+00 2.124111457008e+00 2.123598872945e+00 2.123063920031e+00 2.122522537813e+00 2.121981554090e+00 2.121439039411e+00 2.120883282931e+00 2.120314404941e+00 2.119738209880e+00 2.119159220499e+00 2.118575521829e+00 2.117975797866e+00 2.117356688560e+00 2.116727448921e+00 2.116101411548e+00 2.115478684499e+00 2.114845633427e+00 2.114192261223e+00 2.113519605804e+00 2.112840386671e+00 2.112167584101e+00 2.111493912012e+00 2.110803540105e+00 2.110092137504e+00 2.109369857700e+00 2.108647968263e+00 2.107927914673e+00 2.107193460157e+00 2.106438452027e+00 2.105669240280e+00 2.104898437206e+00 2.104126259956e+00 2.103343993990e+00 2.102543169201e+00 2.101724640771e+00 2.100900149019e+00 2.100074723992e+00 2.099239529426e+00 2.098387423834e+00 2.097520737179e+00 2.096644633050e+00 2.095764622741e+00 2.094878128776e+00 2.093974862660e+00 2.093056077104e+00 2.092131885329e+00 2.091201705126e+00 2.090261829624e+00 2.089310235893e+00 2.088344987728e+00 2.087369569430e+00 2.086390653415e+00 2.085403428881e+00 2.084401676735e+00 2.083389572362e+00 2.082368010363e+00 2.081337930632e+00 2.080302342980e+00 2.079252718015e+00 2.078189892037e+00 2.077120328272e+00 2.076041919445e+00 2.074953571094e+00 2.073855111933e+00 2.072743700394e+00 2.071620506252e+00 2.070492646790e+00 2.069354027114e+00 2.068202390366e+00 2.067041062987e+00 2.065867529638e+00 2.064684515281e+00 2.063493105617e+00 2.062291327474e+00 2.061077520056e+00 2.059853470082e+00 2.058617671125e+00 2.057370808769e+00 2.056117282838e+00 2.054851241474e+00 2.053574647025e+00 2.052287658443e+00 2.050988326909e+00 2.049678782829e+00 2.048361262935e+00 2.047031329493e+00 2.045691913123e+00 2.044341359605e+00 2.042977763240e+00 2.041604553442e+00 2.040222541096e+00 2.038829251705e+00 2.037424315879e+00 2.036010235879e+00 2.034582380589e+00 2.033145181474e+00 2.031698812881e+00 2.030238313118e+00 2.028767715896e+00 2.027287606094e+00 2.025794936611e+00 2.024293168486e+00 2.022779215597e+00 2.021253092068e+00 2.019715750136e+00 2.018168909878e+00 2.016611615208e+00 2.015044415745e+00 2.013465707501e+00 2.011874072400e+00 2.010270899985e+00 2.008658417657e+00 2.007035264163e+00 2.005402938213e+00 2.003759677325e+00 2.002103103510e+00 2.000435181200e+00 1.998755686412e+00 1.997066253234e+00 1.995367729926e+00 1.993656722742e+00 1.991933912081e+00 1.990200463949e+00 1.988454830470e+00 1.986697030121e+00 1.984931124257e+00 1.983154699372e+00 1.981366526397e+00 1.979567305959e+00 1.977752680004e+00 1.975928601126e+00 1.974094918122e+00 1.972248258870e+00 1.970392080281e+00 1.968524754908e+00 1.966643724311e+00 1.964750499407e+00 1.962848166447e+00 1.960934667690e+00 1.959010004547e+00 1.957074650873e+00 1.955125182600e+00 1.953165534844e+00 1.951193814508e+00 1.949210802439e+00 1.947218125397e+00 1.945213836504e+00 1.943197283523e+00 1.941168443369e+00 1.939127731594e+00 1.937077577901e+00 1.935017015381e+00 1.932944445511e+00 1.930859186208e+00 1.928762324833e+00 1.926653606725e+00 1.924536429457e+00 1.922406412165e+00 1.920265388731e+00 1.918112746816e+00 1.915947206945e+00 1.913771258743e+00 1.911585309096e+00 1.909387756572e+00 1.907178042614e+00 1.904956242954e+00 1.902723594912e+00 1.900480509611e+00 1.898226575553e+00 1.895959696678e+00 1.893681985946e+00 1.891392929410e+00 1.889092324878e+00 1.886781223863e+00 1.884459155124e+00 1.882124830579e+00 1.879779035247e+00 1.877421836414e+00 1.875054292851e+00 1.872675891533e+00 1.870285278090e+00 1.867883994578e+00 1.865469683568e+00 1.863045169952e+00 1.860610813905e+00 1.858163833831e+00 1.855706139026e+00 1.853237109038e+00 1.850755808452e+00 1.848265204439e+00 1.845762434539e+00 1.843248555189e+00 1.840724181037e+00 1.838188026843e+00 1.835641558393e+00 1.833083384399e+00 1.830513932517e+00 1.827934352887e+00 1.825344443114e+00 1.822742585728e+00 1.820129115506e+00 1.817505624848e+00 1.814871298628e+00 1.812226961024e+00 1.809570326190e+00 1.806903960159e+00 1.804225620396e+00 1.801536210416e+00 1.798838583576e+00 1.796129270137e+00 1.793409057505e+00 1.790677525438e+00 1.787935203321e+00 1.785184140332e+00 1.782421601764e+00 1.779647668213e+00 1.776864704366e+00 1.774068538131e+00 1.771264005440e+00 1.768449390768e+00 1.765624532567e+00 1.762789066666e+00 1.759942226432e+00 1.757085160365e+00 1.754218343272e+00 1.751341998376e+00 1.748454414347e+00 1.745557109061e+00 1.742649372226e+00 1.739731017585e+00 1.736803880217e+00 1.733866684626e+00 1.730919807383e+00 1.727960936288e+00 1.724993771695e+00 1.722015974808e+00 1.719029053859e+00 1.716033120350e+00 1.713025269636e+00 1.710008942203e+00 1.706983589439e+00 1.703948432325e+00 1.700904004256e+00 1.697849042624e+00 1.694784800923e+00 1.691712124324e+00 1.688629918662e+00 1.685539073535e+00 1.682437583405e+00 1.679327279402e+00 1.676208311232e+00 1.673080940262e+00 1.669944459287e+00 1.666797645522e+00 1.663642602584e+00 1.660478959852e+00 1.657306381558e+00 1.654126100071e+00 1.650936200910e+00 1.647737920329e+00 1.644529938000e+00 1.641314640160e+00 1.638090890802e+00 1.634858742752e+00 1.631617823007e+00 1.628369097215e+00 1.625111793688e+00 1.621846518908e+00 1.618572394159e+00 1.615291735953e+00 1.612002075580e+00 1.608704819487e+00 1.605399368576e+00 1.602086338781e+00 1.598766381763e+00 1.595438282303e+00 1.592103060710e+00 1.588759984521e+00 1.585409496051e+00 1.582052139593e+00 1.578687586067e+00 1.575314896295e+00 1.571936711162e+00 1.568550028987e+00 1.565156553937e+00 1.561757632738e+00 1.558349844240e+00 1.554938033557e+00 1.551517786001e+00 1.548091589638e+00 1.544659423453e+00 1.541219365054e+00 1.537773762929e+00 1.534322879527e+00 1.530865203321e+00 1.527402234051e+00 1.523931797174e+00 1.520458237743e+00 1.516976625754e+00 1.513490326525e+00 1.509999459143e+00 1.506500319624e+00 1.502999723551e+00 1.499491079729e+00 1.495978109632e+00 1.492461533865e+00 1.488937528293e+00 1.485411061203e+00 1.481878351550e+00 1.478341168478e+00 1.474801212148e+00 1.471254200518e+00 1.467705304298e+00 1.464151278915e+00 1.460592484066e+00 1.457031529789e+00 1.453464960427e+00 1.449896602776e+00 1.446323214668e+00 1.442746551878e+00 1.439168129191e+00 1.435583518048e+00 1.431999152192e+00 1.428410171363e+00 1.424817103704e+00 1.421224258535e+00 1.417625284795e+00 1.414027082072e+00 1.410425152063e+00 1.406819590871e+00 1.403216046528e+00 1.399605356881e+00 1.395998023499e+00 1.392385326959e+00 1.388770715103e+00 1.385157792662e+00 1.381540350505e+00 1.377923976890e+00 1.374306970269e+00 1.370685466833e+00 1.367068068495e+00 1.363446750834e+00 1.359826509714e+00 1.356205384375e+00 1.352582850487e+00 1.348963462639e+00 1.345341118225e+00 1.341720931414e+00 1.338100814484e+00 1.334479511417e+00 1.330862294611e+00 1.327242053430e+00 1.323625359348e+00 1.320009436301e+00 1.316394029122e+00 1.312782323865e+00 1.309169210265e+00 1.305560752680e+00 1.301951847739e+00 1.298344567191e+00 1.294743105955e+00 1.291139533358e+00 1.287543013638e+00 1.283946034326e+00 1.280352822572e+00 1.276764925854e+00 1.273176204468e+00 1.269594805105e+00 1.266013703484e+00 1.262437342331e+00 1.258866839893e+00 1.255297100211e+00 1.251736152486e+00 1.248174929203e+00 1.244619625243e+00 1.241072210785e+00 1.237524677312e+00 1.233987209628e+00 1.230451109834e+00 1.226922780262e+00 1.223399767083e+00 1.219880935462e+00 1.216372860991e+00 1.212865032149e+00 1.209368019951e+00 1.205876270451e+00 1.202388954473e+00 1.198913525866e+00 1.195440114749e+00 1.191978428133e+00 1.188521141295e+00 1.185072742903e+00 1.181635411884e+00 1.178199894347e+00 1.174778882252e+00 1.171362724742e+00 1.167956567707e+00 1.164560183832e+00 1.161169965401e+00 1.157793536781e+00 1.154422576218e+00 1.151064016227e+00 1.147715530372e+00 1.144374220638e+00 1.141048567345e+00 1.137727739592e+00 1.134422385605e+00 1.131127144753e+00 1.127840553580e+00 1.124570249532e+00 1.121305772199e+00 1.118058381505e+00 1.114820637726e+00 1.111594768569e+00 1.108385944961e+00 1.105183605827e+00 1.102000491100e+00 1.098826411000e+00 1.095667131181e+00 1.092524380745e+00 1.089389922613e+00 1.086277092513e+00 1.083172676972e+00 1.080085617440e+00 1.077014522496e+00 1.073955135897e+00 1.070917449433e+00 1.067888242572e+00 1.064879992192e+00 1.061887689373e+00 1.058908460664e+00 1.055951663686e+00 1.053004251250e+00 1.050082555206e+00 1.047172355208e+00 1.044280680353e+00 1.041411958157e+00 1.038553724002e+00 1.035722374822e+00 1.032902839322e+00 1.030105927013e+00 1.027329434130e+00 1.024566589152e+00 1.021833422889e+00 1.019110490886e+00 1.016414499885e+00 1.013737067480e+00 1.011077817797e+00 1.008447111355e+00 1.005827841699e+00 1.003239616336e+00 1.000668931915e+00 9.981192372070e-01 9.955979476052e-01 9.930904217270e-01 9.906168962162e-01 9.881574266243e-01 9.857254863992e-01 9.833202964668e-01 9.809316645890e-01 9.785773169664e-01 9.762388306891e-01 9.739315921969e-01 9.716486453055e-01 9.693869532708e-01 9.671600364746e-01 9.649482878332e-01 9.627724084908e-01 9.606184725035e-01 9.584916645239e-01 9.563967891268e-01 9.543212251342e-01 9.522831456181e-01 9.502665061953e-01 9.482802451399e-01 9.463272556079e-01 9.443936974216e-01 9.425013402673e-01 9.406283073663e-01 9.387907960044e-01 9.369839639084e-01 9.352022044819e-01 9.334613084953e-01 9.317405656921e-01 9.300598515512e-01 9.284074036706e-01 9.267839648575e-01 9.252019470121e-01 9.236408977692e-01 9.221232101473e-01 9.206320030746e-01 9.191755592281e-01 9.177583434101e-01 9.163645882530e-01 9.150182729330e-01 9.136956534860e-01 9.124139390822e-01 9.111682296502e-01 9.099513395256e-01 9.087814482759e-01 9.076352600046e-01 9.065354001561e-01 9.054679880892e-01 9.044356825028e-01 9.034486439343e-01 9.024864936892e-01 9.015756370309e-01 9.006944675051e-01 8.998530879520e-01 8.990562252512e-01 8.982873240801e-01 8.975703399280e-01 8.968827245744e-01 8.962391543666e-01 8.956390996973e-01 8.950702833016e-01 8.945542912689e-01 8.940661948580e-01 8.936292319737e-01 8.932304234504e-01 8.928689239852e-01 8.925599554033e-01 8.922795367726e-01 8.920537769827e-01 8.918626287708e-01 8.917149400994e-01 8.916181529000e-01 8.915518991863e-01 8.915424339901e-01 8.915664031771e-01 8.916388729248e-01 8.917585048424e-01 8.919124492075e-01 8.921249173617e-01 8.923677382519e-01 8.926657456402e-01 8.930056426756e-01 8.933869052596e-01 8.938230386729e-01 8.942923402952e-01 8.948192644815e-01 8.953848338233e-01 8.959962950089e-01 8.966610221669e-01 8.973601216207e-01 8.981188347067e-01 8.989138913271e-01 8.997596762585e-01 9.006550233759e-01 9.015883614282e-01 9.025813334833e-01 9.036082062207e-01 9.046905675509e-01 9.058198878664e-01 9.069886599743e-01 9.082171647332e-01 9.094785090253e-01 9.107999333887e-01 9.121615919367e-01 9.135691661164e-01 9.150330297416e-01 9.165314455175e-01 9.180897963207e-01 9.196858590066e-01 9.213331182841e-01 9.230306077256e-01 9.247658862988e-01 9.265613333572e-01 9.283914016303e-01 9.302757604032e-01 9.322060405789e-01 9.341771576583e-01 9.362062353841e-01 9.382691012297e-01 9.403882487462e-01 9.425509474692e-01 9.447555213406e-01 9.470152121041e-01 9.493077822608e-01 9.516589520435e-01 9.540468310175e-01 9.564827569516e-01 9.589677126749e-01 9.614874627775e-01 9.640649004117e-01 9.666757819365e-01 9.693363775556e-01 9.720422215493e-01 9.747834870360e-01 9.775814025639e-01 9.804083588309e-01 9.832879758551e-01 9.862061817875e-01 9.891641979621e-01 9.921728239631e-01 9.952110426314e-01 9.983013146266e-01 1.001426660522e+00 1.004591018155e+00 1.007803128680e+00 1.011042790386e+00 1.014334410236e+00 1.017655315542e+00 1.021017847365e+00 1.024422078921e+00 1.027854223121e+00 1.031336324979e+00 1.034843074644e+00 1.038393524793e+00 1.041978594969e+00 1.045592893823e+00 1.049251389561e+00 1.052932644710e+00 1.056656601491e+00 1.060409294575e+00 1.064191920592e+00 1.068013495558e+00 1.071856734580e+00 1.075738806010e+00 1.079645905005e+00 1.083582901423e+00 1.087552256769e+00 1.091541881829e+00 1.095568412474e+00 1.099612691323e+00 1.103686659222e+00 1.107787359102e+00 1.111907518024e+00 1.116059548742e+00 1.120225389130e+00 1.124420173841e+00 1.128634984682e+00 1.132866655298e+00 1.137125921752e+00 1.141396000352e+00 1.145691409570e+00 1.150000529552e+00 1.154325680729e+00 1.158671813775e+00 1.163025523140e+00 1.167401670343e+00 1.171785905628e+00 1.176184339574e+00 1.180597505892e+00 1.185015211380e+00 1.189450552655e+00 1.193888935594e+00 1.198338008236e+00 1.202795585738e+00 1.207254445563e+00 1.211726181543e+00 1.216195336946e+00 1.220673530790e+00 1.225152821550e+00 1.229631228341e+00 1.234116161442e+00 1.238594393479e+00 1.243075428380e+00 1.247553254697e+00 1.252025677105e+00 1.256499183002e+00 1.260959800720e+00 1.265420361472e+00 1.269870683152e+00 1.274311499709e+00 1.278746992483e+00 1.283166761027e+00 1.287580062199e+00 1.291976703391e+00 1.296359852648e+00 1.300731132836e+00 1.305080284953e+00 1.309419207941e+00 1.313734212394e+00 1.318032332308e+00 1.322311280551e+00 1.326563026516e+00 1.330798634836e+00 1.335005823640e+00 1.339189102649e+00 1.343347310324e+00 1.347473651179e+00 1.351577333177e+00 1.355644396914e+00 1.359685611186e+00 1.363693103924e+00 1.367664229268e+00 1.371606237111e+00 1.375507050294e+00 1.379375525785e+00 1.383203148648e+00 1.386990455704e+00 1.390741781854e+00 1.394445225056e+00 1.398110285175e+00 1.401729127148e+00 1.405302934276e+00 1.408832782932e+00 1.412309932987e+00 1.415744046247e+00 1.419124439045e+00 1.422454023528e+00 1.425736249504e+00 1.428957174704e+00 1.432130386096e+00 1.435243180091e+00 1.438301238437e+00 1.441302833879e+00 1.444239895412e+00 1.447124418801e+00 1.449939817734e+00 1.452697320717e+00 1.455391662085e+00 1.458016389876e+00 1.460582359898e+00 1.463073950773e+00 1.465502713924e+00 1.467860732157e+00 1.470145064544e+00 1.472365473656e+00 1.474504597392e+00 1.476578308291e+00 1.478572934054e+00 1.480489522236e+00 1.482337014352e+00 1.484098203967e+00 1.485789309913e+00 1.487393869314e+00 1.488919481968e+00 1.490367409271e+00 1.491723958650e+00 1.493007169473e+00 1.494197517083e+00 1.495306168485e+00 1.496329671693e+00 1.497260132868e+00 1.498112193190e+00 1.498864674867e+00 1.499534216051e+00 1.500112746711e+00 1.500594057726e+00 1.500992870017e+00 1.501287463936e+00 1.501497986131e+00 1.501608761606e+00 1.501623034858e+00 1.501549231729e+00 1.501367631894e+00 1.501100561382e+00 1.500727159945e+00 1.500258627703e+00 1.499694880820e+00 1.499021868279e+00 1.498261338944e+00 1.497389585576e+00 1.496422570227e+00 1.495355005390e+00 1.494178231563e+00 1.492910815001e+00 1.491528943643e+00 1.490052748933e+00 1.488469705596e+00 1.486779153804e+00 1.484994465662e+00 1.483093405593e+00 1.481098503150e+00 1.478992160515e+00 1.476781130672e+00 1.474470399104e+00 1.472043228220e+00 1.469523592130e+00 1.466888335114e+00 1.464150561016e+00 1.461310458999e+00 1.458356051677e+00 1.455307768512e+00 1.452140185525e+00 1.448876996789e+00 1.445504463512e+00 1.442021295752e+00 1.438444621356e+00 1.434747391033e+00 1.430958479037e+00 1.427057646051e+00 1.423049709276e+00 1.418947498516e+00 1.414727644262e+00 1.410418740197e+00 1.405994736146e+00 1.401471698078e+00 1.396851864415e+00 1.392117322018e+00 1.387299322670e+00 1.382363548126e+00 1.377337686912e+00 1.372212818930e+00 1.366979371602e+00 1.361665364650e+00 1.356235979346e+00 1.350724839260e+00 1.345113847544e+00 1.339401899812e+00 1.333612844144e+00 1.327711765816e+00 1.321737194985e+00 1.315663698563e+00 1.309499914129e+00 1.303262250036e+00 1.296918211012e+00 1.290511470033e+00 1.284007742028e+00 1.277426681287e+00 1.270774305111e+00 1.264025212316e+00 1.257222876576e+00 1.250329072500e+00 1.243371026302e+00 1.236348040625e+00 1.229241831801e+00 1.222093067546e+00 1.214859310936e+00 1.207579525392e+00 1.200241684993e+00 1.192837835742e+00 1.185402046441e+00 1.177895446294e+00 1.170361793743e+00 1.162778002003e+00 1.155150910181e+00 1.147506118448e+00 1.139809934483e+00 1.132105394566e+00 1.124367580489e+00 1.116612728113e+00 1.108855998440e+00 1.101072724316e+00 1.093305314236e+00 1.085526460060e+00 1.077759693408e+00 1.070011586096e+00 1.062269489130e+00 1.054570849627e+00 1.046888959387e+00 1.039254004497e+00 1.031664806842e+00 1.024119737070e+00 1.016648066121e+00 1.009229390510e+00 1.001897165768e+00 9.946429035737e-01 9.874781251677e-01 9.804213204188e-01 9.734605692830e-01 9.666298822035e-01 9.599154816960e-01 9.533391494500e-01 9.469101040440e-01 9.406268713579e-01 9.345167056024e-01 9.285686080409e-01 9.228091815377e-01 9.172383558641e-01 9.118649835688e-01 9.067088169129e-01 9.017613744348e-01 8.970523854281e-01 8.925728605090e-01 8.883401727627e-01 8.843651783959e-01 8.806436985258e-01 8.772011080364e-01 8.740241530724e-01 8.711371283990e-01 8.685373546644e-01 8.662260873420e-01 8.642226906117e-01 8.625106996084e-01 8.611151247291e-01 8.600210581115e-01 8.592367790273e-01 8.587690565482e-01 8.586012938898e-01 8.587544716097e-01 8.592047654226e-01 8.599642491534e-01 8.610268297788e-01 8.623764891951e-01 8.640277587294e-01 8.659508742170e-01 8.681573832279e-01 8.706298192338e-01 8.733565316806e-01 8.763411975988e-01 8.795522134023e-01 8.829996432333e-01 8.866565921806e-01 8.905144479366e-01 8.945677707322e-01 8.987865562115e-01 9.031774815432e-01 9.077072770448e-01 9.123717970303e-01 9.171562016085e-01 9.220351139906e-01 9.270105942877e-01 9.320469015348e-01 9.371446684418e-01 9.422803251032e-01 9.474362318460e-01 9.526066552795e-01 9.577612967093e-01 9.628998873848e-01 9.679951100922e-01 9.730373270753e-01 9.780140732660e-01 9.829009340234e-01 9.876976909188e-01 9.923756604870e-01 9.969325643817e-01 1.001350727131e+00 1.005612489225e+00 1.009719164689e+00 1.013641147420e+00 1.017383941761e+00 1.020925378746e+00 1.024259163517e+00 1.027382141335e+00 1.030270982340e+00 1.032936483982e+00 1.035354976590e+00 1.037530271340e+00 1.039457438131e+00 1.041121435805e+00 1.042536470932e+00 1.043682764968e+00 1.044572040467e+00 1.045199486019e+00 1.045561749636e+00 1.045673578786e+00 1.045522730718e+00 1.045129232118e+00 1.044491061469e+00 1.043616654362e+00 1.042523620622e+00 1.041208732230e+00 1.039701886905e+00 1.038003008481e+00 1.036134304955e+00 1.034116697462e+00 1.031958309882e+00 1.029694334262e+00 1.027334306124e+00 1.024909770835e+00 1.022444606463e+00 1.019960237050e+00 1.017494715366e+00 1.015063139087e+00 1.012708023244e+00 1.010451726340e+00 1.008324328768e+00 1.006363954827e+00 1.004588015725e+00 1.003040037599e+00 1.001737401250e+00 1.000713779658e+00 9.999947876342e-01 9.995962970033e-01 9.995515950456e-01 9.998645075675e-01 1.000561034644e+00 1.001645505910e+00 1.003123968025e+00 1.005005613953e+00 1.007275993672e+00 1.009941687353e+00 1.012978731746e+00 1.016374716310e+00 1.020112265242e+00 1.024149839635e+00 1.028475612690e+00 1.033035679505e+00 1.037798948910e+00 1.042721865214e+00 1.047746632733e+00 1.052839981008e+00 1.057930584555e+00 1.062975507259e+00 1.067915606426e+00 1.072688310647e+00 1.077246927307e+00 1.081523645052e+00 1.085471934174e+00 1.089032068917e+00 1.092153387651e+00 1.094789828666e+00 1.096890652933e+00 1.098423076119e+00 1.099340135833e+00 1.099618147263e+00 1.099228298720e+00 1.098147174511e+00 1.096371238322e+00 1.093879797733e+00 1.090687238811e+00 1.086795018837e+00 1.082217154592e+00 1.076988703851e+00 1.071124724056e+00 1.064683872664e+00 1.057701559397e+00 1.050236726384e+00 1.042360397476e+00 1.034128014283e+00 1.025634656127e+00 1.016947928111e+00 1.008161692631e+00 9.993695245127e-01 9.906533297635e-01 9.821215200074e-01 9.738541727246e-01 9.659464984812e-01 9.584856075620e-01 9.515437961785e-01 9.452018343738e-01 9.395109772686e-01 9.345285514561e-01 9.302872922901e-01 9.268130051162e-01 9.241166592913e-01 9.221865932037e-01 9.210139884473e-01 9.205571452424e-01 9.207780195395e-01 9.216191586316e-01 9.230122499403e-01 9.248947362707e-01 9.271770207637e-01 9.297899653956e-01 9.326453627896e-01 9.356622470465e-01 9.387673952990e-01 9.418770891525e-01 9.449318257637e-01 9.478608749976e-01 9.506139095416e-01 9.531451741357e-01 9.554102614027e-01 9.573953544990e-01 9.590678676812e-01 9.604328947088e-01 9.614929903151e-01 9.622558691369e-01 9.627597042738e-01 9.630292795393e-01 9.631196915320e-01 9.630830587028e-01 9.629839789280e-01 9.629021613189e-01 9.629091047023e-01 9.631012114871e-01 9.635608629549e-01 9.643825784598e-01 9.656576720086e-01 9.674663505388e-01 9.698958020444e-01 9.730052953718e-01 9.768542782081e-01 9.814766585120e-01 9.868862219074e-01 9.930831023794e-01 1.000028404344e+00 1.007673512264e+00 1.015934449375e+00 1.024709825922e+00 1.033876152317e+00 1.043286101394e+00 1.052790459517e+00 1.062213609955e+00 1.071391592574e+00 1.080150906952e+00 1.088322175599e+00 1.095762095735e+00 1.102320865758e+00 1.107890422092e+00 1.112374374755e+00 1.115705439508e+00 1.117854650659e+00 1.118806992922e+00 1.118596531132e+00 1.117269610841e+00 1.114907344700e+00 1.111614544534e+00 1.107500778880e+00 1.102704651671e+00 1.097351360598e+00 1.091576019736e+00 1.085501814642e+00 1.079228080238e+00 1.072854836168e+00 1.066438970400e+00 1.060035277834e+00 1.053668715769e+00 1.047348668155e+00 1.041089554638e+00 1.034888776358e+00 1.028769860396e+00 1.022762710579e+00 1.016927227014e+00 1.011353997808e+00 1.006157732124e+00 1.001494559123e+00 9.975265898516e-01 9.944382375523e-01 9.924028833418e-01 9.915671259449e-01 9.920469703111e-01 9.938818769428e-01 9.970560302427e-01 1.001460749132e+00 1.006909977985e+00 1.013155063675e+00 1.019869969170e+00 1.026712533018e+00 1.033312839047e+00 1.039320764292e+00 1.041121981242e+00 1.039290902436e+00 1.037300939566e+00 1.038241811561e+00 1.042630081887e+00 1.048041753280e+00 1.050820418387e+00 1.048579951206e+00 1.041831814585e+00 1.033726543823e+00 1.028038876925e+00 1.026667517006e+00 1.028380430690e+00 1.029767507980e+00 1.027710614988e+00 1.021559356520e+00 1.013622702985e+00 1.007679701107e+00 1.006408376656e+00 1.009461690038e+00 1.013680687366e+00 1.015291091003e+00 1.012429465543e+00 1.006297116133e+00 1.000333592663e+00 9.978417887175e-01 9.996080408253e-01 1.003300563858e+00 1.005109652566e+00 1.002354163172e+00 9.952889551834e-01 9.870051288917e-01 9.814369173374e-01 9.806974739026e-01 9.836345879149e-01 9.867217498700e-01 9.865808294278e-01 9.823355939039e-01 9.762506552587e-01 9.722582855913e-01 9.732666712368e-01 9.790610514423e-01 9.863939114507e-01 9.911933665820e-01 9.912482714062e-01 9.875349177505e-01 9.834714671962e-01 9.825616844975e-01 9.859073500758e-01 9.914023387405e-01 9.952830976659e-01 9.947935538741e-01 9.901341398866e-01 9.845097660690e-01 9.822056170699e-01 9.858024089295e-01 9.944956383135e-01 1.004814222242e+00 1.013103536148e+00 1.017933462499e+00 1.020871668505e+00 1.025184264851e+00 1.033316049063e+00 1.044917008045e+00 1.056847239884e+00 1.065133683984e+00 1.067459050330e+00 1.064539477581e+00 1.059605053216e+00 1.056298082896e+00 1.056278719471e+00 1.058121883590e+00 1.058340562902e+00 1.053727001833e+00 1.043319272861e+00 1.028815361824e+00 1.013302884797e+00 9.991113185813e-01 9.858115532390e-01 9.765589173193e-01 9.044776518455e-01 8.237056017606e-01 8.162732485046e-01 8.930401529263e-01 9.756455772489e-01 9.907096085197e-01 9.211984842458e-01 8.144833483108e-01 7.648031955647e-01 8.224836873299e-01 9.215938472733e-01 9.728867498401e-01 9.418451646512e-01 8.579160046186e-01 7.979854594390e-01 8.206522048608e-01 8.915183512370e-01 9.329299606890e-01 9.064221613255e-01 8.363115683672e-01 7.954428492599e-01 8.360611734959e-01 9.186037987465e-01 9.641920764359e-01 9.318729697845e-01 8.425268029733e-01 7.741712304971e-01 8.015362716959e-01 8.974971933927e-01 9.729537607915e-01 9.737999266803e-01 9.081930407723e-01 8.389764031901e-01 8.374628683972e-01 9.009230243647e-01 9.586297211587e-01 9.571846992648e-01 9.021800777330e-01 8.549426175414e-01 8.800713805947e-01 9.632509576527e-01 1.028133250154e+00 1.017792765494e+00 9.327990888231e-01 8.370147018921e-01 8.235291000939e-01 9.086157231560e-01 1.007561924685e+00 1.041289050025e+00 9.899574130124e-01 8.949557577139e-01 8.373280892109e-01 8.662005736136e-01 9.384151310490e-01 9.809997045076e-01 9.636565641369e-01 9.101266295251e-01 8.737864760601e-01 8.846508517527e-01 9.159674152976e-01 9.229952480118e-01 8.946209411863e-01 8.646989975687e-01 8.778044961470e-01 9.311059909411e-01 9.724910570314e-01 9.565768663843e-01 8.850778965577e-01 8.159184947741e-01 8.239185442095e-01 9.076955979800e-01 9.877115351226e-01 9.980728805599e-01 9.321965960997e-01 8.480568387611e-01 8.341267961072e-01 9.085324413265e-01 9.909165864952e-01 1.002866912649e+00 9.284473868037e-01 8.256593560342e-01 8.004007265144e-01 8.881008568257e-01 9.975080641508e-01 1.032565458123e+00 9.637872919637e-01 8.376005325844e-01 7.648387639739e-01 8.211469589916e-01 9.341232427319e-01 9.939785437884e-01 9.586295398534e-01 8.648009956752e-01 8.082374656624e-01 8.543677576329e-01 9.469052443941e-01 9.909471919843e-01 9.498272381828e-01 8.655786926558e-01 8.356119058758e-01 9.082354941916e-01 1.009377631082e+00 1.042710476601e+00 9.748095254542e-01 8.555726600231e-01 8.045503126396e-01 8.876398338441e-01 1.010175131449e+00 1.051820635644e+00 9.673877280250e-01 8.047796717495e-01 7.120540803682e-01 8.064793998442e-01 9.712390649569e-01 1.047716494931e+00 9.730093537035e-01 7.840367429078e-01
 2.055068969434e+00 2.054390961952e+00 2.054032014676e+00 2.055010520801e+00 2.056916988228e+00 2.058369968814e+00 2.058496138242e+00 2.057801837469e+00 2.057609430856e+00 2.058716032057e+00 2.060593992632e+00 2.061903967460e+00 2.061861343851e+00 2.061084356382e+00 2.060967249149e+00 2.062197299953e+00 2.064032815868e+00 2.065110713226e+00 2.064860473290e+00 2.064062427069e+00 2.064044200007e+00 2.065349998867e+00 2.067157105224e+00 2.068090046628e+00 2.067648883849e+00 2.066767113415e+00 2.066839824838e+00 2.068253289101e+00 2.069993327396e+00 2.070722199945e+00 2.070151037240e+00 2.069313355726e+00 2.069511910934e+00 2.070981887646e+00 2.072637128894e+00 2.073196107620e+00 2.072512914693e+00 2.071720427800e+00 2.072046904837e+00 2.073555064528e+00 2.075101470708e+00 2.075505156915e+00 2.074747407434e+00 2.074003244492e+00 2.074444988971e+00 2.076010679922e+00 2.077452260200e+00 2.077648857759e+00 2.076781573763e+00 2.076131972245e+00 2.076735629340e+00 2.078323780369e+00 2.079609342167e+00 2.079625549488e+00 2.078725386158e+00 2.078199886376e+00 2.078929486769e+00 2.080482361302e+00 2.081600678862e+00 2.081499228684e+00 2.080634612159e+00 2.080213262162e+00 2.080984783120e+00 2.082490767846e+00 2.083526806771e+00 2.083358145754e+00 2.082464292700e+00 2.082058131583e+00 2.082863714744e+00 2.084383764763e+00 2.085371308235e+00 2.085086915741e+00 2.084075549710e+00 2.083657814760e+00 2.084566197975e+00 2.086146204191e+00 2.087009026710e+00 2.086480061430e+00 2.085330361477e+00 2.084996806648e+00 2.086076651249e+00 2.087659318384e+00 2.088270243449e+00 2.087445348387e+00 2.086240365003e+00 2.086107202032e+00 2.087347599193e+00 2.088797844468e+00 2.089074565196e+00 2.088037432790e+00 2.086926798252e+00 2.087035303311e+00 2.088336816087e+00 2.089548120882e+00 2.089514245547e+00 2.088408886249e+00 2.087498343955e+00 2.087799301910e+00 2.089037139533e+00 2.089978599609e+00 2.089743195212e+00 2.088687079181e+00 2.087977516181e+00 2.088367946395e+00 2.089455744890e+00 2.090156962133e+00 2.089824886512e+00 2.088871989254e+00 2.088306686950e+00 2.088685072196e+00 2.089588119297e+00 2.090095136844e+00 2.089728202666e+00 2.088887364878e+00 2.088408692704e+00 2.088713290198e+00 2.089422541795e+00 2.089780639427e+00 2.089421140193e+00 2.088690499542e+00 2.088257597853e+00 2.088449193233e+00 2.088965792711e+00 2.089217812757e+00 2.088904883843e+00 2.088276004048e+00 2.087848880604e+00 2.087901967855e+00 2.088240462750e+00 2.088418783617e+00 2.088165073642e+00 2.087620387286e+00 2.087174227922e+00 2.087082999644e+00 2.087255885937e+00 2.087361849493e+00 2.087156636159e+00 2.086689399875e+00 2.086229535372e+00 2.086006492677e+00 2.086012203162e+00 2.086034314579e+00 2.085865721487e+00 2.085477582039e+00 2.085023460376e+00 2.084689694773e+00 2.084534283525e+00 2.084458982179e+00 2.084300708106e+00 2.083976239974e+00 2.083541603050e+00 2.083129775786e+00 2.082836756776e+00 2.082644410159e+00 2.082447849334e+00 2.082151468155e+00 2.081744228031e+00 2.081297653634e+00 2.080896687393e+00 2.080576708929e+00 2.080298147143e+00 2.079988065200e+00 2.079600168878e+00 2.079145454321e+00 2.078677826893e+00 2.078250132576e+00 2.077872776294e+00 2.077509028529e+00 2.077108668314e+00 2.076651180867e+00 2.076154440120e+00 2.075657013889e+00 2.075189062738e+00 2.074745334415e+00 2.074297217363e+00 2.073818814015e+00 2.073304120560e+00 2.072768564226e+00 2.072233719003e+00 2.071713756507e+00 2.071199893445e+00 2.070674267252e+00 2.070125970768e+00 2.069558007128e+00 2.068981377753e+00 2.068406314232e+00 2.067829759020e+00 2.067240078724e+00 2.066637683115e+00 2.066029126715e+00 2.065417817890e+00 2.064801689852e+00 2.064169938198e+00 2.063520051749e+00 2.062859736558e+00 2.062202545685e+00 2.061549262932e+00 2.060886133699e+00 2.060203688967e+00 2.059500982106e+00 2.058793439743e+00 2.058092495461e+00 2.057390100263e+00 2.056671869728e+00 2.055933183984e+00 2.055183488407e+00 2.054436574398e+00 2.053689005081e+00 2.052929263353e+00 2.052149675823e+00 2.051355464056e+00 2.050560011496e+00 2.049763258708e+00 2.048957297803e+00 2.048133413906e+00 2.047293071250e+00 2.046447232480e+00 2.045599996281e+00 2.044742949176e+00 2.043870136588e+00 2.042982094532e+00 2.042086773973e+00 2.041187266747e+00 2.040280921135e+00 2.039359829615e+00 2.038423942555e+00 2.037481362180e+00 2.036534017709e+00 2.035578126577e+00 2.034609831646e+00 2.033628664337e+00 2.032638791550e+00 2.031645274519e+00 2.030642650759e+00 2.029626908497e+00 2.028602131653e+00 2.027568364366e+00 2.026526579710e+00 2.025478127781e+00 2.024417256207e+00 2.023343970455e+00 2.022264172733e+00 2.021176670944e+00 2.020078687728e+00 2.018971851120e+00 2.017852214409e+00 2.016721986951e+00 2.015586287132e+00 2.014441774797e+00 2.013284792496e+00 2.012118623104e+00 2.010940193282e+00 2.009752220546e+00 2.008557913183e+00 2.007353740060e+00 2.006136720313e+00 2.004911389704e+00 2.003674473109e+00 2.002427233049e+00 2.001172799043e+00 1.999908325494e+00 1.998632629178e+00 1.997347654233e+00 1.996050570992e+00 1.994744188201e+00 1.993430170326e+00 1.992105340689e+00 1.990769259591e+00 1.989424022126e+00 1.988067624493e+00 1.986701213071e+00 1.985326951560e+00 1.983941825304e+00 1.982547207255e+00 1.981141248217e+00 1.979723505259e+00 1.978296950652e+00 1.976861888744e+00 1.975414657827e+00 1.973957612117e+00 1.972489592809e+00 1.971011428442e+00 1.969525380392e+00 1.968027990148e+00 1.966516135253e+00 1.964996187595e+00 1.963467541222e+00 1.961928911224e+00 1.960381153341e+00 1.958822790398e+00 1.957251361276e+00 1.955670533054e+00 1.954079831432e+00 1.952479901013e+00 1.950872295966e+00 1.949253610215e+00 1.947621994076e+00 1.945979150736e+00 1.944327492858e+00 1.942664935957e+00 1.940994079231e+00 1.939314057817e+00 1.937621909636e+00 1.935919199971e+00 1.934205180671e+00 1.932480614999e+00 1.930747112514e+00 1.929003760013e+00 1.927249799269e+00 1.925486517496e+00 1.923708834596e+00 1.921922258263e+00 1.920126717271e+00 1.918320461885e+00 1.916504285111e+00 1.914676802694e+00 1.912837088444e+00 1.910987977161e+00 1.909128675623e+00 1.907258028121e+00 1.905379241422e+00 1.903489646210e+00 1.901588068331e+00 1.899675662823e+00 1.897752705881e+00 1.895819364628e+00 1.893877566914e+00 1.891924609317e+00 1.889960280629e+00 1.887985706006e+00 1.885999013593e+00 1.884003761299e+00 1.882000272266e+00 1.879983842238e+00 1.877957942569e+00 1.875919759831e+00 1.873871064883e+00 1.871814193929e+00 1.869747413747e+00 1.867668747505e+00 1.865580177605e+00 1.863480064792e+00 1.861370156110e+00 1.859251598082e+00 1.857120984466e+00 1.854980399126e+00 1.852829711050e+00 1.850666769113e+00 1.848497074135e+00 1.846315496529e+00 1.844124165339e+00 1.841920964975e+00 1.839707335202e+00 1.837484470733e+00 1.835252604235e+00 1.833010367579e+00 1.830756611799e+00 1.828493277522e+00 1.826217948871e+00 1.823934022730e+00 1.821641257114e+00 1.819336462532e+00 1.817022390402e+00 1.814697385181e+00 1.812361860729e+00 1.810018284460e+00 1.807663117430e+00 1.805298682283e+00 1.802923440338e+00 1.800537483631e+00 1.798142899936e+00 1.795738411681e+00 1.793323628741e+00 1.790899216679e+00 1.788463337434e+00 1.786018836331e+00 1.783563728164e+00 1.781100505480e+00 1.778626692705e+00 1.776142318202e+00 1.773649125674e+00 1.771146650240e+00 1.768632184606e+00 1.766110386437e+00 1.763579701094e+00 1.761037916840e+00 1.758487042284e+00 1.755926396773e+00 1.753355390986e+00 1.750777237122e+00 1.748187814000e+00 1.745589837123e+00 1.742982319523e+00 1.740363906743e+00 1.737738225607e+00 1.735102894142e+00 1.732458372186e+00 1.729805604805e+00 1.727141514980e+00 1.724468839887e+00 1.721788668627e+00 1.719097578206e+00 1.716398501630e+00 1.713689244635e+00 1.710972353994e+00 1.708245996642e+00 1.705511185684e+00 1.702768459335e+00 1.700015487158e+00 1.697253385743e+00 1.694483270660e+00 1.691703664794e+00 1.688917359671e+00 1.686120562612e+00 1.683316028054e+00 1.680502859435e+00 1.677681440840e+00 1.674852278056e+00 1.672014584229e+00 1.669167459462e+00 1.666312162485e+00 1.663449644169e+00 1.660578470191e+00 1.657700982903e+00 1.654813032230e+00 1.651917135900e+00 1.649015313605e+00 1.646104859432e+00 1.643186299140e+00 1.640260578412e+00 1.637325737667e+00 1.634384986942e+00 1.631436381114e+00 1.628479522512e+00 1.625515982812e+00 1.622543946319e+00 1.619565257752e+00 1.616580617536e+00 1.613586624773e+00 1.610587087952e+00 1.607580175075e+00 1.604564882423e+00 1.601544215125e+00 1.598515262980e+00 1.595480783699e+00 1.592438806342e+00 1.589388847207e+00 1.586334610790e+00 1.583272852850e+00 1.580203839602e+00 1.577129349047e+00 1.574047277392e+00 1.570960709439e+00 1.567866878251e+00 1.564766292883e+00 1.561661025578e+00 1.558549030094e+00 1.555430407389e+00 1.552306585796e+00 1.549176360320e+00 1.546041704543e+00 1.542900806607e+00 1.539753020676e+00 1.536601869973e+00 1.533443886796e+00 1.530281402414e+00 1.527114377007e+00 1.523939858474e+00 1.520762406628e+00 1.517578020493e+00 1.514389742621e+00 1.511197741215e+00 1.507998797280e+00 1.504796819800e+00 1.501589913683e+00 1.498378255642e+00 1.495163458985e+00 1.491941747318e+00 1.488718205558e+00 1.485490127921e+00 1.482257969730e+00 1.479022666192e+00 1.475780568486e+00 1.472538648689e+00 1.469290324001e+00 1.466040120350e+00 1.462785778837e+00 1.459526892349e+00 1.456268288221e+00 1.453004134998e+00 1.449736214174e+00 1.446469020393e+00 1.443194071625e+00 1.439920880036e+00 1.436642665707e+00 1.433361357062e+00 1.430080359027e+00 1.426794434668e+00 1.423508508721e+00 1.420219403462e+00 1.416927767923e+00 1.413636816736e+00 1.410341388466e+00 1.407046213031e+00 1.403749543726e+00 1.400450041929e+00 1.397152415510e+00 1.393850113001e+00 1.390548321208e+00 1.387246687043e+00 1.383942309078e+00 1.380639707471e+00 1.377334030546e+00 1.374030118784e+00 1.370726552337e+00 1.367420221088e+00 1.364116350918e+00 1.360809844140e+00 1.357507186451e+00 1.354203218757e+00 1.350897360346e+00 1.347596922833e+00 1.344292760517e+00 1.340993289647e+00 1.337693489823e+00 1.334392763578e+00 1.331097578207e+00 1.327799829176e+00 1.324506453174e+00 1.321212909866e+00 1.317921358623e+00 1.314634178516e+00 1.311345928621e+00 1.308062608165e+00 1.304779899680e+00 1.301499636342e+00 1.298225220681e+00 1.294948748682e+00 1.291678955629e+00 1.288410992030e+00 1.285146398168e+00 1.281886341296e+00 1.278626338076e+00 1.275374226100e+00 1.272123218398e+00 1.268876127502e+00 1.265636193330e+00 1.262395669577e+00 1.259165550392e+00 1.255934713338e+00 1.252710891742e+00 1.249493398186e+00 1.246276197269e+00 1.243070170138e+00 1.239864769145e+00 1.236666612081e+00 1.233475579384e+00 1.230285515516e+00 1.227107263148e+00 1.223930816167e+00 1.220763455458e+00 1.217601607994e+00 1.214443618358e+00 1.211298459724e+00 1.208154047411e+00 1.205019824045e+00 1.201892088168e+00 1.198770609551e+00 1.195659841243e+00 1.192552268788e+00 1.189456588705e+00 1.186367490259e+00 1.183285363990e+00 1.180215213876e+00 1.177148259862e+00 1.174095137418e+00 1.171047397436e+00 1.168009583617e+00 1.164983068549e+00 1.161961448472e+00 1.158954643987e+00 1.155952784493e+00 1.152963526722e+00 1.149985116235e+00 1.147012362680e+00 1.144056346952e+00 1.141105487317e+00 1.138169181408e+00 1.135242495808e+00 1.132324617529e+00 1.129423311114e+00 1.126527242089e+00 1.123648050803e+00 1.120778316072e+00 1.117919986724e+00 1.115077563373e+00 1.112241707501e+00 1.109425176294e+00 1.106615810717e+00 1.103821579053e+00 1.101042266599e+00 1.098272102260e+00 1.095521808669e+00 1.092778037735e+00 1.090052741957e+00 1.087341928227e+00 1.084641519843e+00 1.081961466188e+00 1.079289841037e+00 1.076638003289e+00 1.073999213203e+00 1.071373837099e+00 1.068770224686e+00 1.066174217032e+00 1.063600959516e+00 1.061040085515e+00 1.058495691254e+00 1.055971581233e+00 1.053457132865e+00 1.050968404192e+00 1.048489018976e+00 1.046030513985e+00 1.043591888150e+00 1.041164583683e+00 1.038763295381e+00 1.036371519030e+00 1.034005748932e+00 1.031655693330e+00 1.029321110231e+00 1.027013236511e+00 1.024715347292e+00 1.022445224696e+00 1.020190815326e+00 1.017954505876e+00 1.015743752046e+00 1.013545956360e+00 1.011377466764e+00 1.009221825975e+00 1.007091523053e+00 1.004983522590e+00 1.002890435098e+00 1.000828674658e+00 9.987790026959e-01 9.967580025157e-01 9.947577904826e-01 9.927760601886e-01 9.908256148033e-01 9.888880764714e-01 9.869826439511e-01 9.850959866536e-01 9.832319129235e-01 9.813974033918e-01 9.795784700174e-01 9.777935256543e-01 9.760256590715e-01 9.742850073720e-01 9.725725165535e-01 9.708782880058e-01 9.692192357078e-01 9.675768660914e-01 9.659656644795e-01 9.643810070898e-01 9.628169670206e-01 9.612904165835e-01 9.597784971425e-01 9.583025000151e-01 9.568508883512e-01 9.554241789143e-01 9.540341426885e-01 9.526599906232e-01 9.513270137721e-01 9.500136780284e-01 9.487308086036e-01 9.474829847689e-01 9.462549118710e-01 9.450679248287e-01 9.438997542696e-01 9.427685321270e-01 9.416676724921e-01 9.405905745859e-01 9.395554188862e-01 9.385405980794e-01 9.375658035308e-01 9.366188987620e-01 9.357014034181e-01 9.348245368545e-01 9.339686008392e-01 9.331560170345e-01 9.323690928613e-01 9.316169511068e-01 9.309033265970e-01 9.302130924928e-01 9.295685489709e-01 9.289487352285e-01 9.283689172881e-01 9.278243245640e-01 9.273069290109e-01 9.268371319918e-01 9.263908124932e-01 9.259879483704e-01 9.256182289919e-01 9.252807699555e-01 9.249900937637e-01 9.247224423337e-01 9.245039467623e-01 9.243164518480e-01 9.241650567548e-01 9.240583908212e-01 9.239780060071e-01 9.239485929244e-01 9.239458735126e-01 9.239883453603e-01 9.240704255894e-01 9.241829172680e-01 9.243472705162e-01 9.245367637854e-01 9.247767826245e-01 9.250530794897e-01 9.253645952184e-01 9.257267843429e-01 9.261160375930e-01 9.265570070303e-01 9.270325209935e-01 9.275479337898e-01 9.281115091504e-01 9.287044049136e-01 9.293503934309e-01 9.300291750320e-01 9.307533915602e-01 9.315221098803e-01 9.323232110852e-01 9.331800153829e-01 9.340652275609e-01 9.350011017297e-01 9.359777092615e-01 9.369901154645e-01 9.380580217116e-01 9.391531511044e-01 9.403032917777e-01 9.414898817974e-01 9.427184276622e-01 9.439979293424e-01 9.453072446302e-01 9.466735442080e-01 9.480716919686e-01 9.495168794151e-01 9.510084316361e-01 9.525338701816e-01 9.541144123035e-01 9.557263886123e-01 9.573883343112e-01 9.590930299332e-01 9.608348233480e-01 9.626304567089e-01 9.644554702625e-01 9.663339458938e-01 9.682506368290e-01 9.702069101710e-01 9.722151849043e-01 9.742530949793e-01 9.763455267660e-01 9.784723683391e-01 9.806422038448e-01 9.828604622345e-01 9.851087299205e-01 9.874126482472e-01 9.897465840539e-01 9.921271675561e-01 9.945508065359e-01 9.970068858805e-01 9.995155916030e-01 1.002054036042e+00 1.004640148079e+00 1.007263598308e+00 1.009923060198e+00 1.012631531503e+00 1.015367610839e+00 1.018153105033e+00 1.020971783140e+00 1.023827033001e+00 1.026728411459e+00 1.029656079808e+00 1.032632546188e+00 1.035637333630e+00 1.038681963132e+00 1.041767247777e+00 1.044877728891e+00 1.048035952037e+00 1.051218579977e+00 1.054442258119e+00 1.057700147782e+00 1.060985743092e+00 1.064314008247e+00 1.067664034245e+00 1.071055078205e+00 1.074474417605e+00 1.077922426092e+00 1.081408373326e+00 1.084913928062e+00 1.088459576807e+00 1.092027604294e+00 1.095625472847e+00 1.099255048935e+00 1.102903267890e+00 1.106587656437e+00 1.110290303991e+00 1.114022186356e+00 1.117780232875e+00 1.121554662843e+00 1.125362818806e+00 1.129184303711e+00 1.133033927247e+00 1.136903256206e+00 1.140789505163e+00 1.144703550814e+00 1.148626974352e+00 1.152575977999e+00 1.156539544061e+00 1.160518565709e+00 1.164518460122e+00 1.168526329474e+00 1.172556283844e+00 1.176595547626e+00 1.180647010619e+00 1.184714909751e+00 1.188787590138e+00 1.192877775886e+00 1.196971472412e+00 1.201076462366e+00 1.205190853902e+00 1.209307215396e+00 1.213436865196e+00 1.217564596200e+00 1.221700458932e+00 1.225840081091e+00 1.229978405533e+00 1.234124544751e+00 1.238264456940e+00 1.242408885662e+00 1.246550255400e+00 1.250687341327e+00 1.254826206514e+00 1.258954415978e+00 1.263083588307e+00 1.267202173241e+00 1.271314630302e+00 1.275422567468e+00 1.279514787498e+00 1.283602481783e+00 1.287675945112e+00 1.291736777027e+00 1.295787662312e+00 1.299818659211e+00 1.303839340479e+00 1.307839897256e+00 1.311823558933e+00 1.315790846247e+00 1.319733545037e+00 1.323661663627e+00 1.327562362887e+00 1.331442768539e+00 1.335300105140e+00 1.339127072779e+00 1.342934350518e+00 1.346709271983e+00 1.350457697095e+00 1.354176718765e+00 1.357861839753e+00 1.361520308092e+00 1.365140595310e+00 1.368731289482e+00 1.372284563929e+00 1.375800928484e+00 1.379283681733e+00 1.382722042562e+00 1.386126372639e+00 1.389487611652e+00 1.392805693375e+00 1.396085566156e+00 1.399315111073e+00 1.402506391983e+00 1.405648195207e+00 1.408742021352e+00 1.411792043863e+00 1.414786931586e+00 1.417738841892e+00 1.420632776680e+00 1.423477222433e+00 1.426269931537e+00 1.429003226533e+00 1.431687978030e+00 1.434309665878e+00 1.436878686600e+00 1.439388422036e+00 1.441834605871e+00 1.444227817252e+00 1.446551596224e+00 1.448819016864e+00 1.451020388550e+00 1.453154877132e+00 1.455230431995e+00 1.457230758319e+00 1.459171876695e+00 1.461040365494e+00 1.462839148233e+00 1.464572644891e+00 1.466226579200e+00 1.467818722704e+00 1.469330448095e+00 1.470769845974e+00 1.472138802120e+00 1.473424034252e+00 1.474642752573e+00 1.475774967111e+00 1.476834522207e+00 1.477816812179e+00 1.478711713132e+00 1.479537752002e+00 1.480271581128e+00 1.480931333779e+00 1.481505927483e+00 1.481993250722e+00 1.482405708315e+00 1.482722508090e+00 1.482963121150e+00 1.483113629605e+00 1.483176146925e+00 1.483158819293e+00 1.483042586924e+00 1.482849615482e+00 1.482560250441e+00 1.482183360741e+00 1.481721973500e+00 1.481160429834e+00 1.480519791506e+00 1.479777145369e+00 1.478948583081e+00 1.478029589824e+00 1.477010372470e+00 1.475910060385e+00 1.474705211443e+00 1.473415280193e+00 1.472028928430e+00 1.470545020499e+00 1.468975695271e+00 1.467299541983e+00 1.465540074901e+00 1.463677147806e+00 1.461719722819e+00 1.459673796096e+00 1.457521006065e+00 1.455284990729e+00 1.452941892690e+00 1.450508095742e+00 1.447979655859e+00 1.445345780182e+00 1.442628980613e+00 1.439801493961e+00 1.436887935092e+00 1.433874078996e+00 1.430758153434e+00 1.427558244143e+00 1.424246611784e+00 1.420851744082e+00 1.417352682774e+00 1.413757181640e+00 1.410074827489e+00 1.406281047541e+00 1.402408347977e+00 1.398427001170e+00 1.394355708068e+00 1.390193888477e+00 1.385924098929e+00 1.381578387797e+00 1.377121728929e+00 1.372582081832e+00 1.367949673572e+00 1.363214184491e+00 1.358404777841e+00 1.353484249405e+00 1.348487375750e+00 1.343395364119e+00 1.338206783097e+00 1.332947151918e+00 1.327576723637e+00 1.322138842945e+00 1.316604584596e+00 1.310983147380e+00 1.305289245077e+00 1.299492569248e+00 1.293633690414e+00 1.287678299939e+00 1.281647219889e+00 1.275544996062e+00 1.269346534931e+00 1.263094122300e+00 1.256747519739e+00 1.250337739483e+00 1.243858979468e+00 1.237294753326e+00 1.230684363139e+00 1.223986257142e+00 1.217238004857e+00 1.210424819761e+00 1.203540342667e+00 1.196618732056e+00 1.189619356543e+00 1.182584127162e+00 1.175492981816e+00 1.168349092498e+00 1.161177341236e+00 1.153944085539e+00 1.146691847515e+00 1.139395211974e+00 1.132068749211e+00 1.124726814031e+00 1.117344458651e+00 1.109964611447e+00 1.102556534621e+00 1.095146029579e+00 1.087736065994e+00 1.080315491438e+00 1.072918385197e+00 1.065518980595e+00 1.058147068670e+00 1.050798671467e+00 1.043473800994e+00 1.036199122680e+00 1.028953702679e+00 1.021770849316e+00 1.014639980273e+00 1.007573449189e+00 1.000587257690e+00 9.936704775123e-01 9.868543290628e-01 9.801261030067e-01 9.735065378947e-01 9.670036397930e-01 9.606145339033e-01 9.543673044530e-01 9.482503433186e-01 9.422894083297e-01 9.364834630384e-01 9.308414747389e-01 9.253846456791e-01 9.201006711704e-01 9.150212664029e-01 9.101372956029e-01 9.054674775792e-01 9.010196847749e-01 8.967927816972e-01 8.928132393676e-01 8.890651004963e-01 8.855756415630e-01 8.823417538206e-01 8.793673446472e-01 8.766715756875e-01 8.742379482860e-01 8.720944616275e-01 8.702273649237e-01 8.686453210524e-01 8.673579285457e-01 8.663494155426e-01 8.656425515444e-01 8.652155373979e-01 8.650814118268e-01 8.652355135471e-01 8.656658455176e-01 8.663866504310e-01 8.673713265607e-01 8.686329589085e-01 8.701549066493e-01 8.719276503501e-01 8.739571313552e-01 8.762126967925e-01 8.787062582533e-01 8.814120181602e-01 8.843242720796e-01 8.874368439649e-01 8.907223261367e-01 8.941876896832e-01 8.978011579687e-01 9.015615312023e-01 9.054515694872e-01 9.094493826244e-01 9.135555536485e-01 9.177368641243e-01 9.219952050916e-01 9.263049599696e-01 9.306528190039e-01 9.350312573879e-01 9.394104216300e-01 9.437928402375e-01 9.481491866099e-01 9.524730716791e-01 9.567504742355e-01 9.609588146336e-01 9.650997904591e-01 9.691429483913e-01 9.730880287401e-01 9.769185030430e-01 9.806176599606e-01 9.841879649538e-01 9.875994461345e-01 9.908605577712e-01 9.939499385296e-01 9.968623619142e-01 9.995955894497e-01 1.002128728084e+00 1.004473949346e+00 1.006610859833e+00 1.008541357410e+00 1.010265751074e+00 1.011769866451e+00 1.013069685375e+00 1.014147761270e+00 1.015017345310e+00 1.015677217619e+00 1.016125442572e+00 1.016380304442e+00 1.016430423047e+00 1.016299551393e+00 1.015986366809e+00 1.015503336843e+00 1.014868675626e+00 1.014082200166e+00 1.013173977753e+00 1.012147867396e+00 1.011027712502e+00 1.009833278467e+00 1.008575491146e+00 1.007291698406e+00 1.005986363462e+00 1.004696734214e+00 1.003441253274e+00 1.002242127222e+00 1.001135658296e+00 1.000133195592e+00 9.992748959704e-01 9.985774602566e-01 9.980691607997e-01 9.977808650740e-01 9.977234911943e-01 9.979354547797e-01 9.984239932412e-01 9.992169693519e-01 1.000329759362e+00 1.001770017625e+00 1.003560472354e+00 1.005695500509e+00 1.008190953951e+00 1.011039754498e+00 1.014239550248e+00 1.017788154408e+00 1.021660770629e+00 1.025857715095e+00 1.030342327619e+00 1.035096797261e+00 1.040096032112e+00 1.045293404011e+00 1.050667955766e+00 1.056164340750e+00 1.061746754713e+00 1.067369535192e+00 1.072972212480e+00 1.078520120198e+00 1.083943784680e+00 1.089199918665e+00 1.094230777871e+00 1.098976739012e+00 1.103393453393e+00 1.107415807878e+00 1.111002986007e+00 1.114097254216e+00 1.116654391269e+00 1.118634479551e+00 1.119988644123e+00 1.120693085137e+00 1.120703779932e+00 1.120006161890e+00 1.118574765727e+00 1.116394225834e+00 1.113467417108e+00 1.109779774311e+00 1.105354344710e+00 1.100196262958e+00 1.094330568163e+00 1.087797145379e+00 1.080621560133e+00 1.072867936859e+00 1.064581090724e+00 1.055829082879e+00 1.046690276628e+00 1.037230647973e+00 1.027550946908e+00 1.017731500284e+00 1.007872575635e+00 9.980759131099e-01 9.884327419065e-01 9.790572612547e-01 9.700367546791e-01 9.614731210240e-01 9.534544149917e-01 9.460575278364e-01 9.393618209043e-01 9.334159072650e-01 9.282760728229e-01 9.239657134529e-01 9.205031228606e-01 9.178893827826e-01 9.160997199329e-01 9.151138211384e-01 9.148719849151e-01 9.153218810475e-01 9.163923862478e-01 9.179969911195e-01 9.200599273131e-01 9.224793011115e-01 9.251736923262e-01 9.280461480999e-01 9.310076366048e-01 9.339808414733e-01 9.368790832203e-01 9.396459602630e-01 9.422098711886e-01 9.445298865008e-01 9.465663215698e-01 9.482867293456e-01 9.496903957012e-01 9.507599082482e-01 9.515163833201e-01 9.519791177471e-01 9.521773824354e-01 9.521665773744e-01 9.519912421976e-01 9.517237461162e-01 9.514363693873e-01 9.512086443006e-01 9.511337913377e-01 9.512949137100e-01 9.517967945965e-01 9.527276516827e-01 9.541838464536e-01 9.562560486514e-01 9.590177666299e-01 9.625496438095e-01 9.668971973248e-01 9.721070555469e-01 9.781954429278e-01 9.851609887804e-01 9.929816417101e-01 1.001600510341e+00 1.010951928648e+00 1.020930459495e+00 1.031419607958e+00 1.042278314986e+00 1.053344390744e+00 1.064454373466e+00 1.075419127233e+00 1.086062185375e+00 1.096195004320e+00 1.105639123911e+00 1.114234980423e+00 1.121820238630e+00 1.128276111404e+00 1.133489691153e+00 1.137383315732e+00 1.139916379637e+00 1.141064307029e+00 1.140854681650e+00 1.139330398331e+00 1.136576679589e+00 1.132703929942e+00 1.127834330089e+00 1.122128248838e+00 1.115733936750e+00 1.108819726174e+00 1.101544012456e+00 1.094044637699e+00 1.086460373137e+00 1.078884288039e+00 1.071400542636e+00 1.064057292968e+00 1.056876014942e+00 1.049869680798e+00 1.043019683350e+00 1.036321092022e+00 1.029760836354e+00 1.023346895299e+00 1.017108602277e+00 1.011097308685e+00 1.005406686463e+00 1.000147090862e+00 9.954626702086e-01 9.915054208654e-01 9.884239641137e-01 9.863625469154e-01 9.854120056063e-01 9.856352186030e-01 9.870135400459e-01 9.894652058502e-01 9.928455435281e-01 9.969280361039e-01 1.001457236002e+00 1.006131016692e+00 1.010647335307e+00 1.011636079713e+00 1.009308638428e+00 1.007122881716e+00 1.008141506958e+00 1.012840964924e+00 1.018757781736e+00 1.022225907916e+00 1.020894265359e+00 1.015329626800e+00 1.008712313301e+00 1.004779709081e+00 1.005325999058e+00 1.008999206758e+00 1.012337043324e+00 1.012266307348e+00 1.008248121668e+00 1.002677760696e+00 9.993215948356e-01 1.000721876822e+00 1.006344849290e+00 1.012900932419e+00 1.016601718873e+00 1.015652180429e+00 1.011332855143e+00 1.007087982056e+00 1.006129051157e+00 1.009107368336e+00 1.013598829874e+00 1.015800446041e+00 1.013129870509e+00 1.005984652192e+00 9.975934866909e-01 9.919900246577e-01 9.913382489297e-01 9.945116606328e-01 9.980088971360e-01 9.985056561968e-01 9.951964007363e-01 9.904014757775e-01 9.880337131310e-01 9.908853633127e-01 9.985495621182e-01 1.007566668336e+00 1.013691192258e+00 1.014556762229e+00 1.011009296438e+00 1.006363160814e+00 1.004083327585e+00 1.005329230406e+00 1.008122924527e+00 1.008828226423e+00 1.004776215291e+00 9.962409605445e-01 9.865618332571e-01 9.802574223670e-01 9.801990207632e-01 9.858012360685e-01 9.936343255948e-01 9.999094492500e-01 1.002989708256e+00 1.004253850367e+00 1.006860892368e+00 1.013232357903e+00 1.023035861376e+00 1.033147331844e+00 1.039602288304e+00 1.040124801049e+00 1.035546249472e+00 1.029303793492e+00 1.025297520573e+00 1.025394045645e+00 1.028233147447e+00 1.030259933152e+00 1.028117522869e+00 1.020685678548e+00 1.009519021908e+00 9.976294671689e-01 9.875089870576e-01 9.800174044463e-01 9.797971130491e-01 9.230384852917e-01 8.437702112883e-01 8.236867697417e-01 8.905617422441e-01 9.774151535381e-01 1.006332950719e+00 9.502568114420e-01 8.457450832415e-01 7.818411927977e-01 8.240254704811e-01 9.244616668932e-01 9.915915689910e-01 9.801248291576e-01 9.069909963907e-01 8.378513855127e-01 8.358400891719e-01 8.883171349782e-01 9.274753481829e-01 9.104177226581e-01 8.532014421347e-01 8.200620790605e-01 8.601136431442e-01 9.399092079045e-01 9.846378208387e-01 9.510020589318e-01 8.550694703694e-01 7.735700132696e-01 7.916614227661e-01 8.923027712278e-01 9.811122040501e-01 9.938458029229e-01 9.290126752132e-01 8.433974237039e-01 8.172049607107e-01 8.694760339115e-01 9.350204285087e-01 9.502491034410e-01 9.076206922405e-01 8.570422210894e-01 8.639534589301e-01 9.307757884859e-01 9.913992300628e-01 9.862594726704e-01 9.085790583952e-01 8.149287426074e-01 7.973827789368e-01 8.805959103539e-01 9.844312122965e-01 1.026944706623e+00 9.826944247782e-01 8.871266786087e-01 8.200978341680e-01 8.408920905745e-01 9.161262219748e-01 9.707158579331e-01 9.672165702299e-01 9.216954934632e-01 8.827740761953e-01 8.847894907962e-01 9.114056074672e-01 9.228739500057e-01 9.054634496699e-01 8.855878329498e-01 9.001166910869e-01 9.464561058961e-01 9.793519549102e-01 9.586322357019e-01 8.881616383115e-01 8.260604036575e-01 8.436447784011e-01 9.342426556379e-01 1.017217868141e+00 1.027057582998e+00 9.565494763674e-01 8.633390952476e-01 8.400121545692e-01 9.122324125449e-01 9.997952565871e-01 1.019241543711e+00 9.497450829095e-01 8.447979547978e-01 8.090061403417e-01 8.861631490864e-01 9.911779067221e-01 1.025252235307e+00 9.548706244736e-01 8.244884154200e-01 7.480290011495e-01 8.072799773080e-01 9.267121316652e-01 9.904471349518e-01 9.533736905038e-01 8.523177406469e-01 7.895368458577e-01 8.398356493289e-01 9.431401980322e-01 9.950941421969e-01 9.534451257039e-01 8.592214366733e-01 8.184566377667e-01 8.935802725855e-01 1.007983841063e+00 1.053894965210e+00 9.890440201320e-01 8.576609823208e-01 7.850883220434e-01 8.614192994955e-01 9.969867088112e-01 1.058143356553e+00 9.892626182428e-01 8.299510232632e-01 7.228071025685e-01 8.021949123025e-01 9.695116289899e-01 1.058968439384e+00 9.987648369562e-01 8.189949016478e-01
 2.010619115931e+00 2.009905421473e+00 2.009504020640e+00 2.010415140018e+00 2.012235575450e+00 2.013609704932e+00 2.013683873431e+00 2.012953570724e+00 2.012716207340e+00 2.013754311683e+00 2.015545215007e+00 2.016777938953e+00 2.016686178945e+00 2.015876591500e+00 2.015716038142e+00 2.016873666601e+00 2.018621216242e+00 2.019625011077e+00 2.019328161969e+00 2.018497428788e+00 2.018434456092e+00 2.019666153807e+00 2.021386379148e+00 2.022247266758e+00 2.021762183859e+00 2.020848985837e+00 2.020874753629e+00 2.022213247542e+00 2.023867392432e+00 2.024526834642e+00 2.023912523298e+00 2.023043850832e+00 2.023194604078e+00 2.024587477546e+00 2.026156781267e+00 2.026647578944e+00 2.025924648239e+00 2.025100865947e+00 2.025376540066e+00 2.026806800632e+00 2.028268375003e+00 2.028607257139e+00 2.027812407536e+00 2.027036818906e+00 2.027424438971e+00 2.028909079866e+00 2.030267426783e+00 2.030404418501e+00 2.029501965124e+00 2.028817036146e+00 2.029364286570e+00 2.030872394082e+00 2.032077694874e+00 2.032038204344e+00 2.031103060293e+00 2.030539868503e+00 2.031210262863e+00 2.032683209226e+00 2.033724201300e+00 2.033568110520e+00 2.032667582365e+00 2.032209423865e+00 2.032920909779e+00 2.034348306792e+00 2.035307939169e+00 2.035085177843e+00 2.034157812115e+00 2.033713296260e+00 2.034458830092e+00 2.035897172940e+00 2.036809940254e+00 2.036474739348e+00 2.035432302852e+00 2.034975889822e+00 2.035819968125e+00 2.037318935831e+00 2.038107501067e+00 2.037531978076e+00 2.036352302661e+00 2.035978863231e+00 2.036991062606e+00 2.038490598929e+00 2.039032860373e+00 2.038166416648e+00 2.036932208152e+00 2.036756377876e+00 2.037926212786e+00 2.039295389444e+00 2.039509308195e+00 2.038434238491e+00 2.037294396184e+00 2.037355391623e+00 2.038585927710e+00 2.039720517359e+00 2.039629329019e+00 2.038487750730e+00 2.037545525568e+00 2.037795634529e+00 2.038963727152e+00 2.039835070156e+00 2.039546725996e+00 2.038454171414e+00 2.037709870799e+00 2.038048011802e+00 2.039069447527e+00 2.039705101019e+00 2.039321591321e+00 2.038330848049e+00 2.037727428280e+00 2.038055647542e+00 2.038896390671e+00 2.039341266698e+00 2.038922577716e+00 2.038043169904e+00 2.037524996744e+00 2.037780660788e+00 2.038430985487e+00 2.038729820313e+00 2.038320413528e+00 2.037549528416e+00 2.037076920369e+00 2.037220952139e+00 2.037684123923e+00 2.037879694782e+00 2.037518099743e+00 2.036847887264e+00 2.036379616854e+00 2.036388032805e+00 2.036676170523e+00 2.036801161335e+00 2.036499397186e+00 2.035913009003e+00 2.035425773656e+00 2.035291444581e+00 2.035416752131e+00 2.035473553490e+00 2.035220648198e+00 2.034711768105e+00 2.034210728034e+00 2.033945619184e+00 2.033907456728e+00 2.033883301771e+00 2.033668816289e+00 2.033237632353e+00 2.032742988055e+00 2.032368088801e+00 2.032172308928e+00 2.032053510495e+00 2.031850933422e+00 2.031483803180e+00 2.031009697891e+00 2.030558601481e+00 2.030226443459e+00 2.029993871402e+00 2.029755764565e+00 2.029418500241e+00 2.028972100812e+00 2.028486903662e+00 2.028048019202e+00 2.027689760393e+00 2.027373659576e+00 2.027024962732e+00 2.026598793436e+00 2.026107360721e+00 2.025603132956e+00 2.025138319610e+00 2.024725726654e+00 2.024326600407e+00 2.023890136598e+00 2.023396841903e+00 2.022864513073e+00 2.022332726770e+00 2.021830917833e+00 2.021353518706e+00 2.020872716033e+00 2.020360551255e+00 2.019813254741e+00 2.019244696927e+00 2.018677457173e+00 2.018126092235e+00 2.017580150399e+00 2.017024413516e+00 2.016445445750e+00 2.015846423732e+00 2.015239957593e+00 2.014636602709e+00 2.014030344768e+00 2.013412510030e+00 2.012781834801e+00 2.012144770512e+00 2.011505706512e+00 2.010861864120e+00 2.010203305297e+00 2.009526639481e+00 2.008840603282e+00 2.008158072565e+00 2.007480002832e+00 2.006792154505e+00 2.006083381736e+00 2.005357296363e+00 2.004626858466e+00 2.003903015328e+00 2.003177619601e+00 2.002436764993e+00 2.001675806415e+00 2.000905859170e+00 2.000136912726e+00 1.999369298508e+00 1.998590155190e+00 1.997789627178e+00 1.996976768648e+00 1.996162819418e+00 1.995348975012e+00 1.994524731826e+00 1.993683354243e+00 1.992826616571e+00 1.991963110632e+00 1.991100224818e+00 1.990228569233e+00 1.989340669059e+00 1.988439238363e+00 1.987530095449e+00 1.986617270838e+00 1.985698286963e+00 1.984765272556e+00 1.983817154795e+00 1.982863955285e+00 1.981905519990e+00 1.980938810858e+00 1.979961426093e+00 1.978971366470e+00 1.977973320933e+00 1.976972020565e+00 1.975962337148e+00 1.974939952534e+00 1.973907444001e+00 1.972867644056e+00 1.971821873497e+00 1.970768974397e+00 1.969704299940e+00 1.968626679839e+00 1.967543586133e+00 1.966454353456e+00 1.965355253422e+00 1.964246094307e+00 1.963126436178e+00 1.961996086800e+00 1.960861318023e+00 1.959717864223e+00 1.958562031988e+00 1.957397826723e+00 1.956223682479e+00 1.955038273603e+00 1.953848976989e+00 1.952648654576e+00 1.951437999974e+00 1.950218923968e+00 1.948989200747e+00 1.947749303982e+00 1.946503699198e+00 1.945248057534e+00 1.943980780299e+00 1.942706960534e+00 1.941420427253e+00 1.940125721251e+00 1.938824647500e+00 1.937512096920e+00 1.936189632477e+00 1.934859230661e+00 1.933517033747e+00 1.932165793160e+00 1.930808805550e+00 1.929440145709e+00 1.928063142408e+00 1.926675706726e+00 1.925278420407e+00 1.923871519970e+00 1.922457494929e+00 1.921031214896e+00 1.919595576320e+00 1.918151677583e+00 1.916697842553e+00 1.915235343500e+00 1.913763141585e+00 1.912278284425e+00 1.910785445971e+00 1.909283940168e+00 1.907773521402e+00 1.906255517990e+00 1.904726838304e+00 1.903186925468e+00 1.901637077047e+00 1.900078930768e+00 1.898512018941e+00 1.896938198142e+00 1.895354192929e+00 1.893758974430e+00 1.892153644595e+00 1.890538596993e+00 1.888914975732e+00 1.887283422126e+00 1.885642307168e+00 1.883990086378e+00 1.882329591578e+00 1.880657880788e+00 1.878976255696e+00 1.877287696542e+00 1.875590849097e+00 1.873883285760e+00 1.872165942463e+00 1.870437093391e+00 1.868699130340e+00 1.866952524368e+00 1.865196391109e+00 1.863431537001e+00 1.861656879833e+00 1.859870827395e+00 1.858076782403e+00 1.856272120756e+00 1.854458802176e+00 1.852637791352e+00 1.850804077055e+00 1.848962186602e+00 1.847110313940e+00 1.845248855363e+00 1.843377302666e+00 1.841498653223e+00 1.839609427938e+00 1.837710982304e+00 1.835802046883e+00 1.833881946196e+00 1.831954909834e+00 1.830020107480e+00 1.828074313346e+00 1.826118952771e+00 1.824152992105e+00 1.822177640036e+00 1.820195709067e+00 1.818204493402e+00 1.816201556293e+00 1.814190658932e+00 1.812168667925e+00 1.810138605977e+00 1.808100687534e+00 1.806052800647e+00 1.803995259555e+00 1.801927835858e+00 1.799850501963e+00 1.797766422779e+00 1.795671818617e+00 1.793569351356e+00 1.791456385596e+00 1.789333998658e+00 1.787202867846e+00 1.785064227122e+00 1.782914873381e+00 1.780756921981e+00 1.778589911993e+00 1.776411930188e+00 1.774227589785e+00 1.772034489464e+00 1.769831190894e+00 1.767619484939e+00 1.765397776603e+00 1.763167103593e+00 1.760929850470e+00 1.758681242135e+00 1.756425524996e+00 1.754160031372e+00 1.751884802192e+00 1.749602375866e+00 1.747310889335e+00 1.745010026372e+00 1.742700944241e+00 1.740383377285e+00 1.738057541582e+00 1.735722287271e+00 1.733378612808e+00 1.731027663006e+00 1.728667851366e+00 1.726298182992e+00 1.723921589518e+00 1.721535067415e+00 1.719142360704e+00 1.716740408205e+00 1.714329761581e+00 1.711911200696e+00 1.709484386347e+00 1.707048998472e+00 1.704606200529e+00 1.702156075233e+00 1.699697155123e+00 1.697229725800e+00 1.694753698643e+00 1.692271421767e+00 1.689781209220e+00 1.687281941868e+00 1.684775275159e+00 1.682261190658e+00 1.679738491150e+00 1.677208941275e+00 1.674672064828e+00 1.672127726087e+00 1.669574498372e+00 1.667013513331e+00 1.664445945677e+00 1.661871172609e+00 1.659289014997e+00 1.656698639155e+00 1.654100589701e+00 1.651497234294e+00 1.648885202231e+00 1.646267315267e+00 1.643641870836e+00 1.641007773208e+00 1.638366601244e+00 1.635720013657e+00 1.633066072975e+00 1.630405314536e+00 1.627737185236e+00 1.625062542718e+00 1.622381849201e+00 1.619694671391e+00 1.617000236497e+00 1.614299412465e+00 1.611591053931e+00 1.608877961417e+00 1.606158223653e+00 1.603431993146e+00 1.600700219683e+00 1.597959960656e+00 1.595215835025e+00 1.592466247780e+00 1.589708134959e+00 1.586946491756e+00 1.584177462421e+00 1.581403454396e+00 1.578624356803e+00 1.575837901532e+00 1.573046195694e+00 1.570249166135e+00 1.567446190691e+00 1.564639768140e+00 1.561825696715e+00 1.559007376106e+00 1.556183875840e+00 1.553354600194e+00 1.550520971949e+00 1.547681850689e+00 1.544837447274e+00 1.541989028800e+00 1.539134473371e+00 1.536275829825e+00 1.533413316862e+00 1.530544252168e+00 1.527672770485e+00 1.524795539723e+00 1.521914322549e+00 1.519029779707e+00 1.516138254874e+00 1.513245367091e+00 1.510347192917e+00 1.507445291814e+00 1.504539255083e+00 1.501628742576e+00 1.498715846322e+00 1.495798697848e+00 1.492877022375e+00 1.489953459174e+00 1.487025076100e+00 1.484094479964e+00 1.481159298187e+00 1.478221483810e+00 1.475282103173e+00 1.472336995556e+00 1.469390800647e+00 1.466441485390e+00 1.463488710822e+00 1.460534709134e+00 1.457576892168e+00 1.454616390889e+00 1.451654749632e+00 1.448688910734e+00 1.445723232241e+00 1.442754536844e+00 1.439783104258e+00 1.436811492257e+00 1.433835914896e+00 1.430860671952e+00 1.427882818374e+00 1.424902750031e+00 1.421922901797e+00 1.418939330642e+00 1.415957554218e+00 1.412972161166e+00 1.409986732704e+00 1.407001853414e+00 1.404012745801e+00 1.401025996675e+00 1.398037936529e+00 1.395047263289e+00 1.392061173224e+00 1.389069064151e+00 1.386080106119e+00 1.383091112744e+00 1.380099866313e+00 1.377112144464e+00 1.374120673588e+00 1.371133125534e+00 1.368144994672e+00 1.365156222598e+00 1.362171398175e+00 1.359183140116e+00 1.356197646256e+00 1.353214751965e+00 1.350229910838e+00 1.347249838747e+00 1.344267568281e+00 1.341289321453e+00 1.338312327222e+00 1.335335242263e+00 1.332363275278e+00 1.329389677590e+00 1.326420830726e+00 1.323453060403e+00 1.320486535717e+00 1.317525287935e+00 1.314564316286e+00 1.311606942013e+00 1.308651057903e+00 1.305698872719e+00 1.302751694805e+00 1.299803741885e+00 1.296862302574e+00 1.293922744895e+00 1.290985838274e+00 1.288055385871e+00 1.285124929472e+00 1.282201812385e+00 1.279280245804e+00 1.276362648729e+00 1.273452546530e+00 1.270542193199e+00 1.267640407757e+00 1.264740539465e+00 1.261845296697e+00 1.258957322276e+00 1.256070133092e+00 1.253193775628e+00 1.250317333684e+00 1.247448084414e+00 1.244586169930e+00 1.241725556445e+00 1.238875613731e+00 1.236026370042e+00 1.233186284812e+00 1.230352316926e+00 1.227522265383e+00 1.224702313476e+00 1.221884474610e+00 1.219076226485e+00 1.216273691746e+00 1.213476718450e+00 1.210689650698e+00 1.207906225490e+00 1.205132979608e+00 1.202365723726e+00 1.199604293619e+00 1.196854866802e+00 1.194108318817e+00 1.191372826440e+00 1.188643952673e+00 1.185922310612e+00 1.183212708039e+00 1.180505945937e+00 1.177812441614e+00 1.175125515763e+00 1.172447144312e+00 1.169779652811e+00 1.167116680315e+00 1.164469051526e+00 1.161825345077e+00 1.159193600020e+00 1.156571812019e+00 1.153957505676e+00 1.151356882575e+00 1.148761907959e+00 1.146179719062e+00 1.143607038217e+00 1.141043324451e+00 1.138494816840e+00 1.135950607131e+00 1.133422342523e+00 1.130902999625e+00 1.128393453678e+00 1.125899200933e+00 1.123410776538e+00 1.120939608058e+00 1.118475816983e+00 1.116025421996e+00 1.113588787541e+00 1.111159462904e+00 1.108748745607e+00 1.106344075639e+00 1.103956578498e+00 1.101580812978e+00 1.099214729036e+00 1.096868522637e+00 1.094526369415e+00 1.092205314529e+00 1.089894629674e+00 1.087595883032e+00 1.085315175942e+00 1.083041706898e+00 1.080789673967e+00 1.078547201104e+00 1.076319288628e+00 1.074109997520e+00 1.071907710655e+00 1.069730136549e+00 1.067558617467e+00 1.065406200150e+00 1.063271372555e+00 1.061145103318e+00 1.059042843232e+00 1.056949096321e+00 1.054875752630e+00 1.052818276710e+00 1.050772232776e+00 1.048750393482e+00 1.046736448376e+00 1.044747379674e+00 1.042769742465e+00 1.040809764786e+00 1.038871968610e+00 1.036942452352e+00 1.035040691105e+00 1.033149188050e+00 1.031277837661e+00 1.029426888556e+00 1.027587969598e+00 1.025777137445e+00 1.023974474881e+00 1.022197051955e+00 1.020438392690e+00 1.018693929664e+00 1.016977323052e+00 1.015270133858e+00 1.013590151649e+00 1.011927836180e+00 1.010281250753e+00 1.008663897123e+00 1.007055792435e+00 1.005478686880e+00 1.003915272646e+00 1.002375206897e+00 1.000859279173e+00 9.993558219978e-01 9.978859330728e-01 9.964273114724e-01 9.949963076253e-01 9.935871853960e-01 9.921944688017e-01 9.908352785407e-01 9.894863273481e-01 9.881701646031e-01 9.868719368277e-01 9.855962835998e-01 9.843516301686e-01 9.831183201329e-01 9.819214567159e-01 9.807405998470e-01 9.795857832300e-01 9.784602704305e-01 9.773496226875e-01 9.762765430040e-01 9.752177765159e-01 9.741907543857e-01 9.731887333181e-01 9.722064985707e-01 9.712621112554e-01 9.703317610993e-01 9.694372686862e-01 9.685649854585e-01 9.677172070908e-01 9.669063453255e-01 9.661108324910e-01 9.653539707598e-01 9.646175825617e-01 9.639109734117e-01 9.632377300304e-01 9.625832272514e-01 9.619694443617e-01 9.613752350710e-01 9.608150169123e-01 9.602862476671e-01 9.597794271763e-01 9.593141783785e-01 9.588678303929e-01 9.584601457719e-01 9.580817244838e-01 9.577287789997e-01 9.574175738380e-01 9.571246535484e-01 9.568763470458e-01 9.566523341030e-01 9.564609223988e-01 9.563089628455e-01 9.561772421832e-01 9.560931014506e-01 9.560295659613e-01 9.560062283679e-01 9.560177556772e-01 9.560545228663e-01 9.561376542066e-01 9.562434884216e-01 9.563921596642e-01 9.565722339598e-01 9.567837381499e-01 9.570407988906e-01 9.573200546344e-01 9.576466322332e-01 9.580019148596e-01 9.583933178233e-01 9.588275250193e-01 9.592866457200e-01 9.597956337237e-01 9.603312691885e-01 9.609068672180e-01 9.615236712427e-01 9.621678592212e-01 9.628627392456e-01 9.635823899074e-01 9.643475561862e-01 9.651505665097e-01 9.659851809550e-01 9.668693728306e-01 9.677772576853e-01 9.687366413946e-01 9.697275029873e-01 9.707561193074e-01 9.718317174421e-01 9.729334261677e-01 9.740877833464e-01 9.752713159052e-01 9.764975130310e-01 9.777659732439e-01 9.790639404739e-01 9.804147025641e-01 9.817924975649e-01 9.832170692710e-01 9.846801607902e-01 9.861775704719e-01 9.877250937776e-01 9.892991687060e-01 9.909227919227e-01 9.925823339490e-01 9.942780324207e-01 9.960224183544e-01 9.977928821789e-01 9.996159168987e-01 1.001469658469e+00 1.003363866739e+00 1.005303891459e+00 1.007270321881e+00 1.009290988517e+00 1.011338142579e+00 1.013429399436e+00 1.015561638445e+00 1.017724553073e+00 1.019937081762e+00 1.022175444810e+00 1.024460779690e+00 1.026781835139e+00 1.029135553172e+00 1.031536832293e+00 1.033963818680e+00 1.036438267551e+00 1.038942986910e+00 1.041484942252e+00 1.044068425371e+00 1.046676907393e+00 1.049333948329e+00 1.052017211327e+00 1.054737659505e+00 1.057496829744e+00 1.060282199904e+00 1.063112973938e+00 1.065967028699e+00 1.068860191496e+00 1.071786403317e+00 1.074738533323e+00 1.077732889232e+00 1.080748512130e+00 1.083803552798e+00 1.086884740543e+00 1.089995669571e+00 1.093142343517e+00 1.096307942170e+00 1.099513436525e+00 1.102740111491e+00 1.105996065142e+00 1.109282853702e+00 1.112588061576e+00 1.115928725992e+00 1.119286845797e+00 1.122673996307e+00 1.126085704123e+00 1.129515842105e+00 1.132977986720e+00 1.136453192549e+00 1.139956637219e+00 1.143479766799e+00 1.147018965386e+00 1.150586046743e+00 1.154163014010e+00 1.157765638887e+00 1.161381760428e+00 1.165013674090e+00 1.168667710738e+00 1.172329247413e+00 1.176012090117e+00 1.179705919782e+00 1.183412752048e+00 1.187135303808e+00 1.190862966537e+00 1.194608877896e+00 1.198359422997e+00 1.202120544613e+00 1.205893151705e+00 1.209666917837e+00 1.213454834323e+00 1.217242474135e+00 1.221038575067e+00 1.224839268387e+00 1.228640143626e+00 1.232448721151e+00 1.236252929132e+00 1.240063091945e+00 1.243870782655e+00 1.247675453244e+00 1.251483017066e+00 1.255281144008e+00 1.259081135511e+00 1.262873958905e+00 1.266658953551e+00 1.270442070232e+00 1.274212339059e+00 1.277979801801e+00 1.281733130539e+00 1.285476074654e+00 1.289211412812e+00 1.292927702997e+00 1.296636646395e+00 1.300327267701e+00 1.304002994530e+00 1.307664216430e+00 1.311303525333e+00 1.314929953927e+00 1.318532436936e+00 1.322115891935e+00 1.325679168945e+00 1.329215468758e+00 1.332733374732e+00 1.336221738631e+00 1.339686998122e+00 1.343125965838e+00 1.346533126071e+00 1.349918626779e+00 1.353267409302e+00 1.356589755891e+00 1.359880252301e+00 1.363133650075e+00 1.366359546197e+00 1.369544491462e+00 1.372697992316e+00 1.375813658495e+00 1.378888487902e+00 1.381930926621e+00 1.384925518503e+00 1.387887048409e+00 1.390802673543e+00 1.393675564094e+00 1.396509212517e+00 1.399291512774e+00 1.402035205793e+00 1.404727483196e+00 1.407374097186e+00 1.409975307638e+00 1.412520482586e+00 1.415023787222e+00 1.417469006919e+00 1.419865599796e+00 1.422210597014e+00 1.424497510942e+00 1.426736476203e+00 1.428911851957e+00 1.431038108568e+00 1.433104269764e+00 1.435108662937e+00 1.437061598580e+00 1.438945490881e+00 1.440776796093e+00 1.442541504289e+00 1.444244055680e+00 1.445889263079e+00 1.447461503143e+00 1.448978054660e+00 1.450421888879e+00 1.451801334914e+00 1.453117204716e+00 1.454357128952e+00 1.455538796580e+00 1.456641838210e+00 1.457679537912e+00 1.458647341302e+00 1.459537214653e+00 1.460365514313e+00 1.461110090304e+00 1.461788639116e+00 1.462391713341e+00 1.462915981939e+00 1.463372877524e+00 1.463743846643e+00 1.464047906137e+00 1.464269456804e+00 1.464412652626e+00 1.464485165330e+00 1.464468373079e+00 1.464383595307e+00 1.464211312626e+00 1.463962145797e+00 1.463636690580e+00 1.463220129774e+00 1.462734861583e+00 1.462157356863e+00 1.461503800688e+00 1.460768531811e+00 1.459944409725e+00 1.459047369661e+00 1.458055461484e+00 1.456988967473e+00 1.455835149342e+00 1.454593163640e+00 1.453276473093e+00 1.451862052713e+00 1.450373922049e+00 1.448793058205e+00 1.447127165095e+00 1.445381582765e+00 1.443538895790e+00 1.441621587007e+00 1.439607165997e+00 1.437512420636e+00 1.435331009326e+00 1.433054652013e+00 1.430703810797e+00 1.428250235730e+00 1.425720068755e+00 1.423098389372e+00 1.420384265925e+00 1.417593155380e+00 1.414698556549e+00 1.411729923338e+00 1.408664367700e+00 1.405510744917e+00 1.402276387312e+00 1.398939153743e+00 1.395530981798e+00 1.392019818856e+00 1.388425488552e+00 1.384747639901e+00 1.380968461681e+00 1.377119129857e+00 1.373163967801e+00 1.369132389300e+00 1.365011753285e+00 1.360794090823e+00 1.356507026118e+00 1.352112372309e+00 1.347646523476e+00 1.343088985447e+00 1.338438450959e+00 1.333717999963e+00 1.328891668719e+00 1.323999285780e+00 1.319011085143e+00 1.313937931124e+00 1.308793119709e+00 1.303545695864e+00 1.298237474704e+00 1.292832150162e+00 1.287349810676e+00 1.281795299408e+00 1.276142988636e+00 1.270434542689e+00 1.264629585230e+00 1.258756999603e+00 1.252811730028e+00 1.246777886523e+00 1.240692268311e+00 1.234513640461e+00 1.228278216214e+00 1.221971238260e+00 1.215589040970e+00 1.209158553957e+00 1.202643472323e+00 1.196083844950e+00 1.189456724783e+00 1.182769213864e+00 1.176040177732e+00 1.169239551612e+00 1.162408502054e+00 1.155519298007e+00 1.148587323637e+00 1.141624978633e+00 1.134608937003e+00 1.127577435378e+00 1.120502471591e+00 1.113408898505e+00 1.106296328462e+00 1.099156056270e+00 1.092019329657e+00 1.084860194397e+00 1.077709354549e+00 1.070558470975e+00 1.063410837288e+00 1.056289378119e+00 1.049174175366e+00 1.042097499499e+00 1.035047216409e+00 1.028036162974e+00 1.021078005794e+00 1.014163181234e+00 1.007320757335e+00 1.000537493419e+00 9.938354779174e-01 9.872192082827e-01 9.806876034879e-01 9.742676468937e-01 9.679448649173e-01 9.617492788748e-01 9.556752602815e-01 9.497335162303e-01 9.439431486902e-01 9.382955632817e-01 9.328210981755e-01 9.275068196836e-01 9.223759605282e-01 9.174355157745e-01 9.126829584437e-01 9.081459688029e-01 9.038099946203e-01 8.997025636496e-01 8.958207932241e-01 8.921696668893e-01 8.887695807450e-01 8.856045291941e-01 8.827048368957e-01 8.800555628776e-01 8.776696628556e-01 8.755561334243e-01 8.737011191917e-01 8.721296814194e-01 8.708209152514e-01 8.697902881731e-01 8.690343394047e-01 8.685430835316e-01 8.683321020226e-01 8.683773118464e-01 8.686927724605e-01 8.692646303809e-01 8.700851945306e-01 8.711600557623e-01 8.724631956366e-01 8.740067179055e-01 8.757667645541e-01 8.777386696203e-01 8.799173899496e-01 8.822773673580e-01 8.848281222212e-01 8.875371637124e-01 8.904055930688e-01 8.934162177070e-01 8.965499139606e-01 8.998066572900e-01 9.031551352629e-01 9.065972042341e-01 9.101097344507e-01 9.136789965442e-01 9.172968883062e-01 9.209371450146e-01 9.246023215818e-01 9.282618382936e-01 9.319127143981e-01 9.355399429182e-01 9.391222983602e-01 9.426629788945e-01 9.461298771025e-01 9.495283161290e-01 9.528376305686e-01 9.560462421313e-01 9.591553238622e-01 9.621361286475e-01 9.650007989085e-01 9.677264924546e-01 9.703091558123e-01 9.727525615614e-01 9.750314217836e-01 9.771642443975e-01 9.791281443888e-01 9.809305923683e-01 9.825719817111e-01 9.840393502301e-01 9.853526754916e-01 9.864954764518e-01 9.874833144684e-01 9.883166617383e-01 9.889966871853e-01 9.895422512345e-01 9.899442641171e-01 9.902294669322e-01 9.903978763712e-01 9.904632559768e-01 9.904452935968e-01 9.903472807704e-01 9.901992349125e-01 9.900036239465e-01 9.897870634542e-01 9.895693160721e-01 9.893609867621e-01 9.891971883920e-01 9.890826415888e-01 9.890538761066e-01 9.891236032042e-01 9.893141059379e-01 9.896569899213e-01 9.901581378621e-01 9.908563013549e-01 9.917587966123e-01 9.928893851530e-01 9.942706898622e-01 9.959083138869e-01 9.978302406919e-01 1.000036915661e+00 1.002546248254e+00 1.005364259498e+00 1.008489778830e+00 1.011934258715e+00 1.015683734303e+00 1.019745329528e+00 1.024100400918e+00 1.028738591370e+00 1.033649726847e+00 1.038801475698e+00 1.044185121419e+00 1.049758842237e+00 1.055499627344e+00 1.061375378582e+00 1.067336526181e+00 1.073361325130e+00 1.079387814180e+00 1.085384143773e+00 1.091299217136e+00 1.097077343568e+00 1.102683197705e+00 1.108049781092e+00 1.113137157802e+00 1.117888517434e+00 1.122252965567e+00 1.126187235308e+00 1.129631043843e+00 1.132551253539e+00 1.134894517957e+00 1.136624327934e+00 1.137704291938e+00 1.138093739765e+00 1.137775741819e+00 1.136712890748e+00 1.134896613489e+00 1.132310841515e+00 1.128944733879e+00 1.124809758777e+00 1.119898562356e+00 1.114241367705e+00 1.107850933615e+00 1.100758740345e+00 1.093013161962e+00 1.084646904105e+00 1.075732565767e+00 1.066321599242e+00 1.056489161460e+00 1.046321519633e+00 1.035893240099e+00 1.025312060317e+00 1.014662819180e+00 1.004055758006e+00 9.935970258015e-01 9.833835800898e-01 9.735336035133e-01 9.641358000391e-01 9.552969011398e-01 9.471020099065e-01 9.396290399986e-01 9.329532217674e-01 9.271164405508e-01 9.221706334545e-01 9.181261779605e-01 9.149918846177e-01 9.127576029753e-01 9.113824682137e-01 9.108321135521e-01 9.110326522729e-01 9.119179614981e-01 9.133983593178e-01 9.153782362538e-01 9.177681691159e-01 9.204559349684e-01 9.233500942062e-01 9.263469934688e-01 9.293561576834e-01 9.322949931518e-01 9.350777915409e-01 9.376515547364e-01 9.399499191303e-01 9.419380617223e-01 9.435878485249e-01 9.448770123323e-01 9.458172095509e-01 9.464081382212e-01 9.466844827445e-01 9.466840864558e-01 9.464538044160e-01 9.460637602808e-01 9.455773244151e-01 9.450830607651e-01 9.446653863009e-01 9.444171734389e-01 9.444401651532e-01 9.448270620245e-01 9.456856731627e-01 9.471015452590e-01 9.491708510710e-01 9.519756394464e-01 9.555796247490e-01 9.600512914139e-01 9.654212449844e-01 9.717191996111e-01 9.789448802490e-01 9.870780960420e-01 9.960805152216e-01 1.005880166505e+00 1.016395991703e+00 1.027511916152e+00 1.039100827661e+00 1.051014605987e+00 1.063083428519e+00 1.075139610292e+00 1.086990654043e+00 1.098455461200e+00 1.109340544514e+00 1.119464483054e+00 1.128661114169e+00 1.136760976453e+00 1.143637057604e+00 1.149168038828e+00 1.153267316627e+00 1.155881700033e+00 1.156978594547e+00 1.156578011915e+00 1.154716731016e+00 1.151477451542e+00 1.146973282508e+00 1.141335561758e+00 1.134738181652e+00 1.127349902496e+00 1.119367266427e+00 1.110981433860e+00 1.102368643313e+00 1.093706193828e+00 1.085127088780e+00 1.076752889575e+00 1.068660515667e+00 1.060891182813e+00 1.053464925710e+00 1.046357234927e+00 1.039538769833e+00 1.032956914044e+00 1.026567120798e+00 1.020333959751e+00 1.014236495214e+00 1.008293085724e+00 1.002539212769e+00 9.970596477257e-01 9.919560431604e-01 9.873532853508e-01 9.833953995370e-01 9.802032613326e-01 9.778994311554e-01 9.765511482520e-01 9.761843801067e-01 9.767735511870e-01 9.782157694378e-01 9.803742070533e-01 9.830485754063e-01 9.860194199057e-01 9.861795585291e-01 9.833756749468e-01 9.810639276025e-01 9.822894445489e-01 9.874893800974e-01 9.941513333215e-01 9.985847556165e-01 9.984525081571e-01 9.943542480667e-01 9.894780000039e-01 9.875011951145e-01 9.900944545991e-01 9.957798033147e-01 1.001040759991e+00 1.002838137036e+00 1.000717534014e+00 9.971336500397e-01 9.958281930604e-01 9.992343575630e-01 1.006682705913e+00 1.014804294571e+00 1.019825526389e+00 1.020021064586e+00 1.016736094496e+00 1.013420657685e+00 1.013223521720e+00 1.016712469476e+00 1.021412880724e+00 1.023543484664e+00 1.020599949620e+00 1.013089923095e+00 1.004347260590e+00 9.984865543867e-01 9.977181853899e-01 1.000937781012e+00 1.004673867596e+00 1.005645417263e+00 1.003108835305e+00 9.994235215316e-01 9.984846688906e-01 1.002974231657e+00 1.012321655480e+00 1.022893517263e+00 1.030303663671e+00 1.032083329761e+00 1.028985316018e+00 1.024246905149e+00 1.021291697629e+00 1.021295178932e+00 1.022354799870e+00 1.020914843783e+00 1.014370871985e+00 1.003049228762e+00 9.903742146234e-01 9.810165906459e-01 9.780472452804e-01 9.810431547642e-01 9.866118404248e-01 9.908823359743e-01 9.920702777402e-01 9.914309981451e-01 9.920655441211e-01 9.964139682445e-01 1.004193637056e+00 1.012319475782e+00 1.016850509840e+00 1.015555392453e+00 1.009374817994e+00 1.001938267812e+00 9.973767144790e-01 9.977295397406e-01 1.001688615373e+00 1.005639889104e+00 1.006143987610e+00 1.002018595220e+00 9.947840998843e-01 9.874265654017e-01 9.824772547163e-01 9.811840656539e-01 9.873628677434e-01 9.452515630153e-01 8.661906212924e-01 8.303147992598e-01 8.826967617780e-01 9.711021835366e-01 1.014120757664e+00 9.742963025453e-01 8.769702883960e-01 8.035479258398e-01 8.294493526493e-01 9.263831722856e-01 1.004386978517e+00 1.008716745783e+00 9.449689827077e-01 8.692502868711e-01 8.472709466870e-01 8.842426078561e-01 9.224120926835e-01 9.148594381603e-01 8.688448187842e-01 8.401911210519e-01 8.769067673420e-01 9.533610581839e-01 9.991260314266e-01 9.682048929152e-01 8.708010864049e-01 7.793020854176e-01 7.855232899534e-01 8.853277223094e-01 9.834333450291e-01 1.007043822364e+00 9.458175951538e-01 8.500444938980e-01 8.045184834046e-01 8.468465035765e-01 9.191822525093e-01 9.489845862434e-01 9.161528529532e-01 8.598513402013e-01 8.463489077967e-01 8.956055859063e-01 9.536106931138e-01 9.581050517001e-01 8.936702608917e-01 8.067537256818e-01 7.835645877917e-01 8.573211759570e-01 9.587481531400e-01 1.006398722641e+00 9.702649263708e-01 8.800715212668e-01 8.118454274969e-01 8.283867611406e-01 9.036376355582e-01 9.635274570913e-01 9.669293923418e-01 9.255427818314e-01 8.859343278539e-01 8.855456377585e-01 9.133514740631e-01 9.305507174431e-01 9.195478980769e-01 9.012731729164e-01 9.104358448712e-01 9.491364834189e-01 9.781910750028e-01 9.592024765195e-01 8.943391674094e-01 8.381983478368e-01 8.586025709243e-01 9.496290113903e-01 1.033418562969e+00 1.044378185377e+00 9.728449259839e-01 8.737547106168e-01 8.414421088891e-01 9.098164693381e-01 1.001676079138e+00 1.029616835200e+00 9.676022527855e-01 8.634539624875e-01 8.182801197375e-01 8.833813133771e-01 9.826718071634e-01 1.016575334857e+00 9.479034278531e-01 8.186217915974e-01 7.430096336132e-01 8.051718277779e-01 9.284707781510e-01 9.940632827337e-01 9.545352008901e-01 8.463839999360e-01 7.774856045990e-01 8.318825729462e-01 9.460642121251e-01 1.006187603158e+00 9.636899612236e-01 8.568531934444e-01 7.993289757034e-01 8.723970370024e-01 9.999855546415e-01 1.061128743911e+00 1.002941471470e+00 8.616965685823e-01 7.646075062134e-01 8.286927470514e-01 9.759816198156e-01 1.058725980965e+00 1.009224215635e+00 8.571530452653e-01 7.361330792468e-01 7.949753869996e-01 9.607403486275e-01 1.063218257589e+00 1.020609744352e+00 8.545884833487e-01
 1.965641756046e+00 1.964892816331e+00 1.964450311463e+00 1.965295472034e+00 1.967029632612e+00 1.968325642442e+00 1.968346671417e+00 1.967582220950e+00 1.967303482587e+00 1.968272029869e+00 1.969977453216e+00 1.971133596715e+00 1.970992788950e+00 1.970151500967e+00 1.969947372770e+00 1.971035564185e+00 1.972696137496e+00 1.973625390562e+00 1.973283675912e+00 1.972422008248e+00 1.972314651301e+00 1.973473919951e+00 1.975106973786e+00 1.975897087566e+00 1.975370345639e+00 1.974427150490e+00 1.974406518836e+00 1.975671347937e+00 1.977240130137e+00 1.977830185348e+00 1.977174937073e+00 1.976276422134e+00 1.976379201522e+00 1.977698916748e+00 1.979182473000e+00 1.979606784933e+00 1.978845748803e+00 1.977992998805e+00 1.978219460900e+00 1.979572329922e+00 1.980948326639e+00 1.981224171149e+00 1.980393663527e+00 1.979588060879e+00 1.979923834149e+00 1.981329415943e+00 1.982606008603e+00 1.982684346343e+00 1.981748520727e+00 1.981030457723e+00 1.981522156728e+00 1.982950582745e+00 1.984077574179e+00 1.983982734544e+00 1.983013605260e+00 1.982416615657e+00 1.983029546563e+00 1.984425586815e+00 1.985390007312e+00 1.985179825453e+00 1.984245530209e+00 1.983752077842e+00 1.984405741846e+00 1.985754505159e+00 1.986639364872e+00 1.986365039520e+00 1.985404957140e+00 1.984925345714e+00 1.985611773533e+00 1.986970856323e+00 1.987809467104e+00 1.987424890219e+00 1.986352641189e+00 1.985860970924e+00 1.986643610666e+00 1.988061368896e+00 1.988778520923e+00 1.988157898166e+00 1.986950781497e+00 1.986540214491e+00 1.987486700007e+00 1.988906600387e+00 1.989380753064e+00 1.988475222884e+00 1.987213662678e+00 1.986996825488e+00 1.988098704206e+00 1.989390239241e+00 1.989541850485e+00 1.988431177177e+00 1.987263959103e+00 1.987281310470e+00 1.988442563155e+00 1.989503238045e+00 1.989356285660e+00 1.988182235725e+00 1.987210422398e+00 1.987413241115e+00 1.988513847414e+00 1.989316392628e+00 1.988976855252e+00 1.987852190760e+00 1.987074512351e+00 1.987363175843e+00 1.988320940073e+00 1.988893177286e+00 1.988461530167e+00 1.987436564722e+00 1.986796844078e+00 1.987076349616e+00 1.987856580181e+00 1.988242908253e+00 1.987776969674e+00 1.986860517550e+00 1.986306370954e+00 1.986515419347e+00 1.987109681379e+00 1.987352766136e+00 1.986897137652e+00 1.986088835895e+00 1.985579083031e+00 1.985678934228e+00 1.986089205094e+00 1.986233109029e+00 1.985825939738e+00 1.985118035929e+00 1.984612950118e+00 1.984578908665e+00 1.984818362629e+00 1.984894411073e+00 1.984548565502e+00 1.983922793832e+00 1.983398535897e+00 1.983225298304e+00 1.983305708633e+00 1.983316244421e+00 1.983019956266e+00 1.982469924875e+00 1.981932131182e+00 1.981630750450e+00 1.981552101573e+00 1.981484211227e+00 1.981226897438e+00 1.980756762927e+00 1.980225014858e+00 1.979814803316e+00 1.979581215439e+00 1.979423768903e+00 1.979180735969e+00 1.978774408282e+00 1.978264172325e+00 1.977777782050e+00 1.977410659958e+00 1.977141750434e+00 1.976866444511e+00 1.976492511924e+00 1.976010609105e+00 1.975491275680e+00 1.975019073923e+00 1.974626890145e+00 1.974276019533e+00 1.973892865980e+00 1.973433996483e+00 1.972909265653e+00 1.972372250582e+00 1.971877319440e+00 1.971432825465e+00 1.971000926629e+00 1.970533234864e+00 1.970009283074e+00 1.969447327022e+00 1.968886550694e+00 1.968355222784e+00 1.967848533576e+00 1.967337827901e+00 1.966798164560e+00 1.966221862162e+00 1.965625859017e+00 1.965032909174e+00 1.964454771578e+00 1.963882795246e+00 1.963300650982e+00 1.962695488194e+00 1.962072548329e+00 1.961441952906e+00 1.960812762222e+00 1.960182379019e+00 1.959540982452e+00 1.958887069314e+00 1.958228212163e+00 1.957567714247e+00 1.956902571490e+00 1.956221502266e+00 1.955523334201e+00 1.954817901200e+00 1.954116184151e+00 1.953417489182e+00 1.952710541159e+00 1.951983636953e+00 1.951240245472e+00 1.950490171665e+00 1.949749409419e+00 1.949008246419e+00 1.948249941809e+00 1.947473218098e+00 1.946688277966e+00 1.945905314442e+00 1.945123216808e+00 1.944329662021e+00 1.943515549985e+00 1.942690557202e+00 1.941864787378e+00 1.941038771590e+00 1.940203700428e+00 1.939351355692e+00 1.938484526925e+00 1.937612802672e+00 1.936740661936e+00 1.935860523827e+00 1.934963818669e+00 1.934055877816e+00 1.933139438880e+00 1.932220339878e+00 1.931296557199e+00 1.930357202406e+00 1.929405733224e+00 1.928448890760e+00 1.927486895295e+00 1.926517442422e+00 1.925537330146e+00 1.924545450946e+00 1.923546524857e+00 1.922544421020e+00 1.921534969141e+00 1.920512557621e+00 1.919482640410e+00 1.918444284683e+00 1.917401178949e+00 1.916350934487e+00 1.915290446751e+00 1.914218071768e+00 1.913139926393e+00 1.912056192547e+00 1.910962741215e+00 1.909860865246e+00 1.908748463029e+00 1.907626730457e+00 1.906500702715e+00 1.905366583854e+00 1.904221626543e+00 1.903068190709e+00 1.901904986339e+00 1.900732846879e+00 1.899555922432e+00 1.898370365846e+00 1.897173920507e+00 1.895969385551e+00 1.894754794807e+00 1.893532076435e+00 1.892303829688e+00 1.891065604456e+00 1.889817744040e+00 1.888562542335e+00 1.887296544974e+00 1.886021795983e+00 1.884742692814e+00 1.883451996936e+00 1.882153244840e+00 1.880846407207e+00 1.879528161522e+00 1.878203863905e+00 1.876872334107e+00 1.875531123189e+00 1.874180278203e+00 1.872822037629e+00 1.871453518902e+00 1.870077029533e+00 1.868693805084e+00 1.867299598111e+00 1.865896549680e+00 1.864485846219e+00 1.863065535272e+00 1.861638286998e+00 1.860202258397e+00 1.858754149306e+00 1.857297586164e+00 1.855834895782e+00 1.854364223755e+00 1.852885637137e+00 1.851397692557e+00 1.849899738334e+00 1.848392365957e+00 1.846878266720e+00 1.845355802102e+00 1.843827164696e+00 1.842289680231e+00 1.840740321776e+00 1.839182959480e+00 1.837616710129e+00 1.836043050604e+00 1.834462740314e+00 1.832872851187e+00 1.831273808208e+00 1.829666885724e+00 1.828049540923e+00 1.826423361763e+00 1.824791306148e+00 1.823149834782e+00 1.821501076163e+00 1.819843086078e+00 1.818174251027e+00 1.816497011337e+00 1.814813429844e+00 1.813120390664e+00 1.811419989919e+00 1.809710732314e+00 1.807990528119e+00 1.806262541740e+00 1.804525847358e+00 1.802781898797e+00 1.801030318234e+00 1.799269716275e+00 1.797499142541e+00 1.795720482664e+00 1.793932505580e+00 1.792137144695e+00 1.790334480104e+00 1.788522991053e+00 1.786702956649e+00 1.784873144283e+00 1.783033999661e+00 1.781189315234e+00 1.779337302530e+00 1.777476554531e+00 1.775605291575e+00 1.773725306336e+00 1.771838485266e+00 1.769944382152e+00 1.768041738668e+00 1.766131238217e+00 1.764211994517e+00 1.762282020113e+00 1.760345753306e+00 1.758403730861e+00 1.756451951039e+00 1.754492227022e+00 1.752523549923e+00 1.750547372536e+00 1.748563377024e+00 1.746571993126e+00 1.744572012309e+00 1.742563858849e+00 1.740546792070e+00 1.738523180200e+00 1.736492670430e+00 1.734453262659e+00 1.732406122896e+00 1.730350554675e+00 1.728287759379e+00 1.726216866208e+00 1.724139078936e+00 1.722053602810e+00 1.719959564198e+00 1.717857183002e+00 1.715748206989e+00 1.713632066757e+00 1.711507936992e+00 1.709376345029e+00 1.707235743494e+00 1.705088535042e+00 1.702935033907e+00 1.700772847941e+00 1.698603949155e+00 1.696427023314e+00 1.694243350788e+00 1.692052209363e+00 1.689853373297e+00 1.687646957185e+00 1.685435263252e+00 1.683214939763e+00 1.680987851176e+00 1.678754121844e+00 1.676512604917e+00 1.674264056673e+00 1.672010109287e+00 1.669749103208e+00 1.667480425765e+00 1.665203894618e+00 1.662921485565e+00 1.660633184444e+00 1.658338121306e+00 1.656035474156e+00 1.653726122128e+00 1.651410266331e+00 1.649088670805e+00 1.646761117039e+00 1.644426959934e+00 1.642085945696e+00 1.639736406895e+00 1.637382552247e+00 1.635023059159e+00 1.632656564821e+00 1.630284465853e+00 1.627905133947e+00 1.625520105961e+00 1.623128987914e+00 1.620731835694e+00 1.618330551146e+00 1.615922261199e+00 1.613506528866e+00 1.611085068306e+00 1.608660186814e+00 1.606227972167e+00 1.603791127166e+00 1.601346612296e+00 1.598898370486e+00 1.596444685147e+00 1.593985450509e+00 1.591520570899e+00 1.589049986372e+00 1.586573850967e+00 1.584093672648e+00 1.581608174139e+00 1.579117162086e+00 1.576620939706e+00 1.574119338486e+00 1.571614483590e+00 1.569104143992e+00 1.566588641441e+00 1.564068924740e+00 1.561543579170e+00 1.559014549095e+00 1.556481496942e+00 1.553943763119e+00 1.551400995857e+00 1.548853380647e+00 1.546301744841e+00 1.543746597784e+00 1.541187335771e+00 1.538624353890e+00 1.536055651097e+00 1.533484243821e+00 1.530909249729e+00 1.528329743075e+00 1.525745928673e+00 1.523159513591e+00 1.520567868471e+00 1.517974238149e+00 1.515376085043e+00 1.512774724113e+00 1.510170111038e+00 1.507562876347e+00 1.504951461474e+00 1.502337120313e+00 1.499719097072e+00 1.497099440676e+00 1.494476383572e+00 1.491849166345e+00 1.489220698162e+00 1.486588080044e+00 1.483953924082e+00 1.481317083532e+00 1.478677391287e+00 1.476035714357e+00 1.473390516238e+00 1.470744940679e+00 1.468095923190e+00 1.465444153095e+00 1.462792065903e+00 1.460136884736e+00 1.457480320330e+00 1.454821523706e+00 1.452159876627e+00 1.449499093751e+00 1.446834673596e+00 1.444169406603e+00 1.441503332280e+00 1.438833920177e+00 1.436166307298e+00 1.433495006573e+00 1.430824728251e+00 1.428152912138e+00 1.425478646259e+00 1.422805574285e+00 1.420130502862e+00 1.417454150899e+00 1.414779804816e+00 1.412101246722e+00 1.409426401120e+00 1.406748850205e+00 1.404071807762e+00 1.401395246029e+00 1.398717459393e+00 1.396040320277e+00 1.393363228132e+00 1.390685370152e+00 1.388010543204e+00 1.385332915683e+00 1.382658599053e+00 1.379982891023e+00 1.377307913705e+00 1.374637157479e+00 1.371962634850e+00 1.369291947332e+00 1.366621826543e+00 1.363952208831e+00 1.361286277780e+00 1.358617957831e+00 1.355954510171e+00 1.353291145542e+00 1.350627514033e+00 1.347969530429e+00 1.345309515188e+00 1.342655443976e+00 1.340001119850e+00 1.337347888272e+00 1.334700428225e+00 1.332050316277e+00 1.329407157481e+00 1.326764852341e+00 1.324122429392e+00 1.321488313355e+00 1.318851867150e+00 1.316220426366e+00 1.313592889071e+00 1.310967064332e+00 1.308346619006e+00 1.305725709400e+00 1.303111292979e+00 1.300499710586e+00 1.297889485947e+00 1.295287003475e+00 1.292684081588e+00 1.290087950333e+00 1.287493921876e+00 1.284904822098e+00 1.282321300696e+00 1.279738666573e+00 1.277164175383e+00 1.274591854449e+00 1.272023578979e+00 1.269462019626e+00 1.266901625509e+00 1.264350514981e+00 1.261800864195e+00 1.259256954703e+00 1.256720407744e+00 1.254186193124e+00 1.251659236456e+00 1.249136180969e+00 1.246618299704e+00 1.244108064972e+00 1.241601026431e+00 1.239102704428e+00 1.236606810702e+00 1.234118614347e+00 1.231637510667e+00 1.229159561903e+00 1.226691881626e+00 1.224226673965e+00 1.221770138143e+00 1.219320151225e+00 1.216874431591e+00 1.214438827099e+00 1.212006341002e+00 1.209584087833e+00 1.207166642829e+00 1.204756217316e+00 1.202355968599e+00 1.199957965852e+00 1.197572213304e+00 1.195190958463e+00 1.192817894147e+00 1.190454021841e+00 1.188094344620e+00 1.185746895815e+00 1.183404322918e+00 1.181069638286e+00 1.178745395280e+00 1.176426361022e+00 1.174119040286e+00 1.171817176872e+00 1.169525515125e+00 1.167242127603e+00 1.164965072237e+00 1.162701735966e+00 1.160441753850e+00 1.158195204494e+00 1.155955366186e+00 1.153723727951e+00 1.151506076989e+00 1.149291313222e+00 1.147091324464e+00 1.144898299116e+00 1.142714559411e+00 1.140544284983e+00 1.138378199304e+00 1.136226724981e+00 1.134083442866e+00 1.131949297427e+00 1.129828979947e+00 1.127713826647e+00 1.125615087892e+00 1.123521214493e+00 1.121441659477e+00 1.119373010064e+00 1.117310621665e+00 1.115266598853e+00 1.113226297310e+00 1.111203035074e+00 1.109188883694e+00 1.107183492932e+00 1.105195664101e+00 1.103211641622e+00 1.101247463603e+00 1.099289614790e+00 1.097344787385e+00 1.095414416391e+00 1.093490609794e+00 1.091587133821e+00 1.089689411275e+00 1.087806485465e+00 1.085938098862e+00 1.084076714889e+00 1.082236970502e+00 1.080401318783e+00 1.078583972514e+00 1.076778890895e+00 1.074984434238e+00 1.073209936406e+00 1.071440173095e+00 1.069691862974e+00 1.067953222582e+00 1.066227639359e+00 1.064521806628e+00 1.062820836156e+00 1.061143803911e+00 1.059475038162e+00 1.057822095487e+00 1.056186733568e+00 1.054559552464e+00 1.052956734057e+00 1.051360223268e+00 1.049783966970e+00 1.048222033437e+00 1.046672300148e+00 1.045146192517e+00 1.043625747853e+00 1.042128832227e+00 1.040645168935e+00 1.039175822688e+00 1.037728595811e+00 1.036288870561e+00 1.034875950599e+00 1.033472657847e+00 1.032088576188e+00 1.030724449933e+00 1.029370001637e+00 1.028043106335e+00 1.026724266870e+00 1.025429565464e+00 1.024152052414e+00 1.022887084606e+00 1.021650419222e+00 1.020420477277e+00 1.019219446263e+00 1.018032231619e+00 1.016861361927e+00 1.015718750005e+00 1.014583229496e+00 1.013478885489e+00 1.012386599387e+00 1.011316919816e+00 1.010271342005e+00 1.009235735004e+00 1.008233154470e+00 1.007240710938e+00 1.006275158901e+00 1.005331054607e+00 1.004402011201e+00 1.003505047045e+00 1.002617553293e+00 1.001762164088e+00 1.000925027680e+00 1.000107588886e+00 9.993205512146e-01 9.985450182396e-01 9.978047498995e-01 9.970791788201e-01 9.963793640507e-01 9.957083782898e-01 9.950511264992e-01 9.944297539637e-01 9.938227611112e-01 9.932460146698e-01 9.926960678690e-01 9.921624139543e-01 9.916665694841e-01 9.911841534543e-01 9.907362926683e-01 9.903124768670e-01 9.899097652937e-01 9.895448277691e-01 9.891933976693e-01 9.888813167888e-01 9.885891327189e-01 9.883245745174e-01 9.880950504320e-01 9.878815475665e-01 9.877109763364e-01 9.875560775798e-01 9.874366878105e-01 9.873479656849e-01 9.872798034310e-01 9.872544779038e-01 9.872452161359e-01 9.872756417641e-01 9.873345443755e-01 9.874186085816e-01 9.875431697524e-01 9.876875577180e-01 9.878735928743e-01 9.880844673845e-01 9.883264331846e-01 9.886078619813e-01 9.889104074009e-01 9.892566477404e-01 9.896267017244e-01 9.900333361894e-01 9.904765651563e-01 9.909426959610e-01 9.914561224287e-01 9.919896491941e-01 9.925652682490e-01 9.931748098291e-01 9.938110889570e-01 9.944938554213e-01 9.951973132633e-01 9.959467975696e-01 9.967259967691e-01 9.975383232377e-01 9.983949308750e-01 9.992729544348e-01 1.000199869844e+00 1.001152862248e+00 1.002144671244e+00 1.003176349731e+00 1.004234621529e+00 1.005341026431e+00 1.006472290124e+00 1.007646335027e+00 1.008856609067e+00 1.010097556238e+00 1.011385693661e+00 1.012697401432e+00 1.014055833395e+00 1.015447278904e+00 1.016871938878e+00 1.018342238453e+00 1.019836598541e+00 1.021380448366e+00 1.022952353120e+00 1.024562485435e+00 1.026215903831e+00 1.027894062840e+00 1.029622415850e+00 1.031375947261e+00 1.033172309784e+00 1.035004218758e+00 1.036867394151e+00 1.038777856728e+00 1.040710804988e+00 1.042689962468e+00 1.044701982361e+00 1.046746651693e+00 1.048834551231e+00 1.050947491260e+00 1.053106100674e+00 1.055293271838e+00 1.057515139208e+00 1.059778477523e+00 1.062065150290e+00 1.064397988284e+00 1.066756082707e+00 1.069150575177e+00 1.071582002094e+00 1.074037939732e+00 1.076537653766e+00 1.079060482520e+00 1.081620800280e+00 1.084212338733e+00 1.086830683256e+00 1.089489093272e+00 1.092167912651e+00 1.094885530364e+00 1.097628457812e+00 1.100399792713e+00 1.103205877090e+00 1.106032657118e+00 1.108895466305e+00 1.111779984727e+00 1.114693176894e+00 1.117637059577e+00 1.120598690929e+00 1.123595971773e+00 1.126609780657e+00 1.129651961983e+00 1.132719468734e+00 1.135804725406e+00 1.138921077752e+00 1.142051297437e+00 1.145208512352e+00 1.148386221549e+00 1.151580692829e+00 1.154801280356e+00 1.158033181450e+00 1.161289674632e+00 1.164561365334e+00 1.167848824286e+00 1.171158124676e+00 1.174475331278e+00 1.177814691108e+00 1.181164023289e+00 1.184527677343e+00 1.187907952586e+00 1.191294049556e+00 1.194698551411e+00 1.198107857509e+00 1.201530162777e+00 1.204962314060e+00 1.208398373666e+00 1.211848972028e+00 1.215299314984e+00 1.218760690671e+00 1.222227106177e+00 1.225694536861e+00 1.229170758891e+00 1.232643937572e+00 1.236123036252e+00 1.239602677855e+00 1.243079585969e+00 1.246560825732e+00 1.250036096354e+00 1.253512834716e+00 1.256984077185e+00 1.260450163690e+00 1.263915419089e+00 1.267369648980e+00 1.270821769356e+00 1.274263575517e+00 1.277696565321e+00 1.281122566449e+00 1.284533127725e+00 1.287938115226e+00 1.291327209330e+00 1.294703181784e+00 1.298067783575e+00 1.301412583629e+00 1.304746163273e+00 1.308059478216e+00 1.311355976699e+00 1.314635512063e+00 1.317890403559e+00 1.321130795500e+00 1.324344316320e+00 1.327537822437e+00 1.330707596409e+00 1.333849651373e+00 1.336972004307e+00 1.340062860876e+00 1.343130235968e+00 1.346169072486e+00 1.349175523890e+00 1.352157885600e+00 1.355102673690e+00 1.358021281155e+00 1.360904440068e+00 1.363752579354e+00 1.366571810498e+00 1.369348386879e+00 1.372095889825e+00 1.374803397666e+00 1.377472242514e+00 1.380106236535e+00 1.382694787907e+00 1.385249069208e+00 1.387758078753e+00 1.390225494514e+00 1.392653532453e+00 1.395031855284e+00 1.397372812177e+00 1.399662013895e+00 1.401909285805e+00 1.404111069966e+00 1.406259373531e+00 1.408367594046e+00 1.410417854449e+00 1.412424479317e+00 1.414378569815e+00 1.416277845634e+00 1.418132905987e+00 1.419925346524e+00 1.421672094330e+00 1.423359964232e+00 1.424991652246e+00 1.426574390264e+00 1.428090487363e+00 1.429559472431e+00 1.430963718671e+00 1.432310739688e+00 1.433602817242e+00 1.434826663993e+00 1.435998630702e+00 1.437102449447e+00 1.438148113917e+00 1.439132917158e+00 1.440047851392e+00 1.440909444190e+00 1.441696913003e+00 1.442426943022e+00 1.443089128576e+00 1.443681604658e+00 1.444217511687e+00 1.444675171956e+00 1.445074111435e+00 1.445400809280e+00 1.445659361662e+00 1.445855068437e+00 1.445971071095e+00 1.446028759357e+00 1.446009067831e+00 1.445921844747e+00 1.445766491223e+00 1.445531479417e+00 1.445236607840e+00 1.444858523569e+00 1.444414972241e+00 1.443898462757e+00 1.443303076909e+00 1.442644554830e+00 1.441900715844e+00 1.441092316435e+00 1.440205467619e+00 1.439241811239e+00 1.438210993310e+00 1.437092063772e+00 1.435910122828e+00 1.434643317770e+00 1.433302883544e+00 1.431889795251e+00 1.430389736133e+00 1.428824669751e+00 1.427170503424e+00 1.425444923550e+00 1.423641816796e+00 1.421752473083e+00 1.419796579167e+00 1.417746799373e+00 1.415629503455e+00 1.413426259631e+00 1.411140183008e+00 1.408784016838e+00 1.406332327302e+00 1.403814420093e+00 1.401205455425e+00 1.398516150758e+00 1.395752962556e+00 1.392892942392e+00 1.389967089258e+00 1.386945074538e+00 1.383846518268e+00 1.380668465607e+00 1.377394355359e+00 1.374055134615e+00 1.370614779220e+00 1.367102268207e+00 1.363504095870e+00 1.359813308118e+00 1.356055618429e+00 1.352193459218e+00 1.348262537518e+00 1.344241496576e+00 1.340131033382e+00 1.335950390668e+00 1.331665460382e+00 1.327314593574e+00 1.322868770016e+00 1.318338871745e+00 1.313735496362e+00 1.309029026557e+00 1.304259899642e+00 1.299390598022e+00 1.294443629118e+00 1.289420163776e+00 1.284296906849e+00 1.279112842892e+00 1.273827650821e+00 1.268471301957e+00 1.263035372604e+00 1.257506450636e+00 1.251918355380e+00 1.246231205477e+00 1.240480176005e+00 1.234647761903e+00 1.228732767705e+00 1.222759385334e+00 1.216692659244e+00 1.210570690962e+00 1.204369822691e+00 1.198098921599e+00 1.191772665920e+00 1.185364871077e+00 1.178911104636e+00 1.172384217939e+00 1.165804134545e+00 1.159173802739e+00 1.152477642151e+00 1.145748924288e+00 1.138958893498e+00 1.132134034572e+00 1.125270421366e+00 1.118363022337e+00 1.111437235073e+00 1.104469957236e+00 1.097491176359e+00 1.090488792674e+00 1.083470565208e+00 1.076452550441e+00 1.069420290657e+00 1.062402706485e+00 1.055384596460e+00 1.048384402478e+00 1.041410074263e+00 1.034452421560e+00 1.027542237918e+00 1.020661699991e+00 1.013837462719e+00 1.007068551127e+00 1.000357423085e+00 9.937284564156e-01 9.871672387010e-01 9.807047529365e-01 9.743321669384e-01 9.680647933318e-01 9.619176683208e-01 9.558816932549e-01 9.499889273477e-01 9.442266396590e-01 9.386172066383e-01 9.331685215358e-01 9.278772483562e-01 9.227743506576e-01 9.178428629362e-01 9.131116736206e-01 9.085780619563e-01 9.042484410364e-01 9.001443500318e-01 8.962507669591e-01 8.925978304981e-01 8.891730648966e-01 8.859903568382e-01 8.830594731120e-01 8.803692296380e-01 8.779444682556e-01 8.757677105496e-01 8.738542204451e-01 8.722042827177e-01 8.708076388216e-01 8.696828767172e-01 8.688072223964e-01 8.681979913040e-01 8.678407658226e-01 8.677313430934e-01 8.678758692128e-01 8.682505342703e-01 8.688701783319e-01 8.697098861505e-01 8.707699840484e-01 8.720450282027e-01 8.735124619309e-01 8.751808446498e-01 8.770197119331e-01 8.790333763847e-01 8.812038350703e-01 8.835134178536e-01 8.859650853666e-01 8.885255943202e-01 8.912021199302e-01 8.939661384393e-01 8.968093680908e-01 8.997257017259e-01 9.026846223478e-01 9.056946439057e-01 9.087225425782e-01 9.117692308853e-01 9.148185246344e-01 9.178494960270e-01 9.208689816486e-01 9.238435727774e-01 9.267799870169e-01 9.296593671065e-01 9.324699113990e-01 9.352156218558e-01 9.378673374591e-01 9.404389453930e-01 9.429095625834e-01 9.452764706094e-01 9.475438557506e-01 9.496880899570e-01 9.517305196828e-01 9.536491178869e-01 9.554530320348e-01 9.571443385657e-01 9.587136770577e-01 9.601794379794e-01 9.615283231465e-01 9.627788413657e-01 9.639319500885e-01 9.649902983217e-01 9.659745507435e-01 9.668789001657e-01 9.677296425426e-01 9.685266005680e-01 9.692885638193e-01 9.700326563452e-01 9.707624277963e-01 9.715088884978e-01 9.722749750467e-01 9.730880099150e-01 9.739615534410e-01 9.749088231181e-01 9.759631736119e-01 9.771237428069e-01 9.784255764358e-01 9.798780573215e-01 9.814974980511e-01 9.833122759473e-01 9.853212034635e-01 9.875559382572e-01 9.900191081549e-01 9.927265510201e-01 9.956928581296e-01 9.989149191221e-01 1.002412504337e+00 1.006178352019e+00 1.010220598894e+00 1.014534362786e+00 1.019112782969e+00 1.023956879716e+00 1.029043842476e+00 1.034372648254e+00 1.039916852068e+00 1.045660537883e+00 1.051584326601e+00 1.057650508218e+00 1.063846828102e+00 1.070124814976e+00 1.076460097700e+00 1.082815749417e+00 1.089143592070e+00 1.095417514530e+00 1.101577010443e+00 1.107592153052e+00 1.113411403606e+00 1.118984216277e+00 1.124275883849e+00 1.129222859074e+00 1.133792739866e+00 1.137931546920e+00 1.141593246614e+00 1.144741910642e+00 1.147323919324e+00 1.149312325536e+00 1.150659370981e+00 1.151337245471e+00 1.151316693876e+00 1.150564745650e+00 1.149072881985e+00 1.146809109996e+00 1.143775525594e+00 1.139961844059e+00 1.135365081314e+00 1.130007061991e+00 1.123884103741e+00 1.117036821454e+00 1.109485267654e+00 1.101268315343e+00 1.092441632085e+00 1.083045517183e+00 1.073157997371e+00 1.062839015946e+00 1.052171963047e+00 1.041247040114e+00 1.030143964390e+00 1.018978473687e+00 1.007838967753e+00 9.968396571569e-01 9.860896171497e-01 9.756887775453e-01 9.657555407316e-01 9.563782376310e-01 9.476631224654e-01 9.396883354231e-01 9.325290179499e-01 9.262520228484e-01 9.208885892504e-01 9.164821869021e-01 9.130307434793e-01 9.105289551830e-01 9.089529976217e-01 9.082472510835e-01 9.083637764897e-01 9.092129790424e-01 9.107158409805e-01 9.127724641247e-01 9.152743478956e-01 9.181218704953e-01 9.211967074417e-01 9.244036649700e-01 9.276337175926e-01 9.307944353727e-01 9.338061807446e-01 9.365852425178e-01 9.390825293720e-01 9.412389212238e-01 9.430281088153e-01 9.444304983458e-01 9.454369486161e-01 9.460692828495e-01 9.463437321078e-01 9.463063326375e-01 9.460105899235e-01 9.455169583360e-01 9.449108385255e-01 9.442670210769e-01 9.436867437842e-01 9.432619124423e-01 9.430970022065e-01 9.432957306126e-01 9.439510823440e-01 9.451703205816e-01 9.470349551854e-01 9.496333161019e-01 9.530340085270e-01 9.572917393767e-01 9.624556497915e-01 9.685421153137e-01 9.755641508190e-01 9.835047684258e-01 9.923284084131e-01 1.001985154874e+00 1.012390625034e+00 1.023457706313e+00 1.035066231846e+00 1.047082995776e+00 1.059362592626e+00 1.071739507316e+00 1.084045755216e+00 1.096095687797e+00 1.107712431946e+00 1.118706398767e+00 1.128898946771e+00 1.138124175557e+00 1.146213827937e+00 1.153035605526e+00 1.158464962665e+00 1.162406434217e+00 1.164800041806e+00 1.165604588848e+00 1.164831429688e+00 1.162508758518e+00 1.158715513977e+00 1.153564269875e+00 1.147188436698e+00 1.139770725252e+00 1.131496969874e+00 1.122586487364e+00 1.113256078026e+00 1.103718655613e+00 1.094190270625e+00 1.084842317179e+00 1.075835130653e+00 1.067278623356e+00 1.059240243047e+00 1.051749377319e+00 1.044782941213e+00 1.038293312032e+00 1.032191363885e+00 1.026384284021e+00 1.020769039897e+00 1.015249623129e+00 1.009764151232e+00 1.004264833081e+00 9.987598006366e-01 9.932872005478e-01 9.879278736514e-01 9.828051624860e-01 9.780503983123e-01 9.738257980287e-01 9.702709960293e-01 9.675129852308e-01 9.656480155871e-01 9.647052943435e-01 9.646837248272e-01 9.655062871884e-01 9.670611690447e-01 9.664836621769e-01 9.632972973064e-01 9.609674031747e-01 9.625298671324e-01 9.683822599166e-01 9.759594379107e-01 9.815316909988e-01 9.827546880012e-01 9.802385351819e-01 9.771526549469e-01 9.770955174492e-01 9.816151069951e-01 9.891210394803e-01 9.960432520393e-01 9.993647684498e-01 9.986870300769e-01 9.964994866290e-01 9.965171552962e-01 1.001098562657e+00 1.009504545716e+00 1.018343228389e+00 1.023874987447e+00 1.024433155231e+00 1.021407745198e+00 1.018255480208e+00 1.018094851673e+00 1.021456119520e+00 1.025852320022e+00 1.027527389165e+00 1.024034163421e+00 1.015947150345e+00 1.006670186411e+00 1.000370031479e+00 9.992940225908e-01 1.002366257880e+00 1.006137241594e+00 1.007363569935e+00 1.005348814889e+00 1.002484341274e+00 1.002646564722e+00 1.008435314830e+00 1.019145733770e+00 1.031017815936e+00 1.039575868917e+00 1.042295853929e+00 1.039887463090e+00 1.035542217277e+00 1.032640191803e+00 1.032339618350e+00 1.032752687826e+00 1.030364722235e+00 1.022603845627e+00 1.009826469400e+00 9.954895206415e-01 9.843260750530e-01 9.794916164729e-01 9.806360624513e-01 9.843931900064e-01 9.868529403637e-01 9.861638903981e-01 9.835333578854e-01 9.820675929428e-01 9.842708544003e-01 9.899452835121e-01 9.960688503643e-01 9.987382121840e-01 9.957656347475e-01 9.881854073696e-01 9.797767624093e-01 9.748439025061e-01 9.755439231086e-01 9.805928077683e-01 9.863479318861e-01 9.893666689122e-01 9.885301756470e-01 9.854598347017e-01 9.831899535358e-01 9.841876858710e-01 9.895164061012e-01 1.000357759316e+00 9.702904783969e-01 8.900906143603e-01 8.356826472674e-01 8.686465844549e-01 9.552897158559e-01 1.012325465858e+00 9.914332534153e-01 9.062338175349e-01 8.285450744602e-01 8.383434601493e-01 9.265537087260e-01 1.009278384726e+00 1.024549508371e+00 9.680991581387e-01 8.881789658599e-01 8.521367457287e-01 8.789677736143e-01 9.192024924612e-01 9.215592555171e-01 8.841856880208e-01 8.552025040734e-01 8.842155745584e-01 9.559398914163e-01 1.004764449807e+00 9.812052120226e-01 8.882947437335e-01 7.911380596306e-01 7.836771288727e-01 8.766668849369e-01 9.794583786922e-01 1.012740233855e+00 9.579341217213e-01 8.584941543325e-01 7.999999190514e-01 8.339742517398e-01 9.110961852560e-01 9.523175811898e-01 9.265492188082e-01 8.633181270586e-01 8.292673047208e-01 8.613910844104e-01 9.191303433057e-01 9.373909243852e-01 8.908374520680e-01 8.136913023643e-01 7.828148733723e-01 8.398229554523e-01 9.319675200783e-01 9.816931132801e-01 9.550936606143e-01 8.759552554649e-01 8.139592039486e-01 8.293652433927e-01 9.010075725660e-01 9.591366336806e-01 9.624699233316e-01 9.212977905465e-01 8.824491384544e-01 8.855609602931e-01 9.201212004227e-01 9.441335120286e-01 9.350986515384e-01 9.105228057864e-01 9.078543710389e-01 9.382076113254e-01 9.682420050325e-01 9.578077659455e-01 9.030539650180e-01 8.512262101999e-01 8.670433741752e-01 9.515501129384e-01 1.033760138323e+00 1.047696938615e+00 9.794251623743e-01 8.787496674751e-01 8.389128081986e-01 9.018850978066e-01 9.965070545894e-01 1.033036074630e+00 9.801676632266e-01 8.793105670069e-01 8.266657145564e-01 8.798302293757e-01 9.733695440582e-01 1.008633556845e+00 9.450807685454e-01 8.215551103131e-01 7.500178077793e-01 8.140094905085e-01 9.386951261823e-01 1.005043658267e+00 9.634843363470e-01 8.491545828321e-01 7.736894401248e-01 8.302121431861e-01 9.540107904184e-01 1.022522763408e+00 9.801019378231e-01 8.601751663101e-01 7.811196739957e-01 8.464942899695e-01 9.858265128424e-01 1.063995648055e+00 1.016051950089e+00 8.685453750691e-01 7.460408463865e-01 7.921810787677e-01 9.487146795979e-01 1.053917568027e+00 1.026461140282e+00 8.847849363962e-01 7.508790519238e-01 7.843198010897e-01 9.440333235487e-01 1.058941230751e+00 1.036124168570e+00 8.872697417445e-01
 1.920203303234e+00 1.919420402683e+00 1.918939879763e+00 1.919718353129e+00 1.921368570062e+00 1.922587379155e+00 1.922556308509e+00 1.921758162996e+00 1.921438814054e+00 1.922340380470e+00 1.923960839686e+00 1.925040778766e+00 1.924852133246e+00 1.923981448685e+00 1.923736455621e+00 1.924754109722e+00 1.926329563007e+00 1.927185266855e+00 1.926798846001e+00 1.925908168003e+00 1.925758850731e+00 1.926846670297e+00 1.928394139252e+00 1.929113110048e+00 1.928545645645e+00 1.927574748583e+00 1.927510975751e+00 1.928702546669e+00 1.930186690305e+00 1.930709077418e+00 1.930015397104e+00 1.929088987584e+00 1.929147028762e+00 1.930391143006e+00 1.931791548099e+00 1.932150393011e+00 1.931352820891e+00 1.930473297531e+00 1.930651720710e+00 1.931928763302e+00 1.933221704157e+00 1.933436343991e+00 1.932572858835e+00 1.931739244514e+00 1.932023583564e+00 1.933351092481e+00 1.934548023404e+00 1.934568965916e+00 1.933601963766e+00 1.932853495811e+00 1.933291072088e+00 1.934642663526e+00 1.935691867614e+00 1.935543759095e+00 1.934543493355e+00 1.933913813051e+00 1.934470758399e+00 1.935790528298e+00 1.936680290247e+00 1.936418969285e+00 1.935452711709e+00 1.934925879380e+00 1.935524887152e+00 1.936797628500e+00 1.937608331232e+00 1.937285290395e+00 1.936296152726e+00 1.935782789830e+00 1.936411436703e+00 1.937694768121e+00 1.938459665465e+00 1.938028178237e+00 1.936929236681e+00 1.936404844731e+00 1.937128417173e+00 1.938466972616e+00 1.939114867626e+00 1.938451737090e+00 1.937219830058e+00 1.936773716543e+00 1.937658131324e+00 1.938999195780e+00 1.939407560910e+00 1.938464145294e+00 1.937180752426e+00 1.936925086397e+00 1.937962675442e+00 1.939177653271e+00 1.939269007632e+00 1.938125672090e+00 1.936935134780e+00 1.936911173440e+00 1.938005996222e+00 1.938994924607e+00 1.938794680075e+00 1.937589297607e+00 1.936592096277e+00 1.936750822624e+00 1.937786525880e+00 1.938523043977e+00 1.938135785657e+00 1.936981012310e+00 1.936174386422e+00 1.936417637948e+00 1.937313462349e+00 1.937824963982e+00 1.937347194351e+00 1.936291318127e+00 1.935619556235e+00 1.935854927833e+00 1.936578270143e+00 1.936907788908e+00 1.936396852292e+00 1.935447657647e+00 1.934861390162e+00 1.935027109319e+00 1.935568361649e+00 1.935757726194e+00 1.935258633107e+00 1.934417203278e+00 1.933875128397e+00 1.933934380792e+00 1.934295842119e+00 1.934390845835e+00 1.933940564932e+00 1.933197683846e+00 1.932660798309e+00 1.932588232339e+00 1.932784010008e+00 1.932813921961e+00 1.932425901283e+00 1.931765067416e+00 1.931208050843e+00 1.930999893530e+00 1.931039701573e+00 1.931007903536e+00 1.930671704060e+00 1.930086029797e+00 1.929516212627e+00 1.929181455600e+00 1.929065686764e+00 1.928959704171e+00 1.928663922293e+00 1.928157812505e+00 1.927594418552e+00 1.927152452751e+00 1.926884759166e+00 1.926691392151e+00 1.926413991004e+00 1.925973676715e+00 1.925430653573e+00 1.924914823831e+00 1.924516501342e+00 1.924215707917e+00 1.923908579051e+00 1.923501656327e+00 1.922988565023e+00 1.922440143909e+00 1.921938909988e+00 1.921518840363e+00 1.921139057457e+00 1.920726193059e+00 1.920237080681e+00 1.919684180791e+00 1.919121231131e+00 1.918600218906e+00 1.918129365348e+00 1.917671565581e+00 1.917177112827e+00 1.916626779705e+00 1.916039178465e+00 1.915454529278e+00 1.914900177531e+00 1.914370357320e+00 1.913835789313e+00 1.913272023653e+00 1.912673812480e+00 1.912056033008e+00 1.911441749339e+00 1.910842408562e+00 1.910250378858e+00 1.909646917722e+00 1.909022925331e+00 1.908379882038e+00 1.907730558649e+00 1.907083463278e+00 1.906435687357e+00 1.905775992383e+00 1.905106226647e+00 1.904430932026e+00 1.903752951903e+00 1.903072005081e+00 1.902377049889e+00 1.901664289038e+00 1.900944240069e+00 1.900228518234e+00 1.899517722614e+00 1.898797431155e+00 1.898058483847e+00 1.897302430920e+00 1.896543836206e+00 1.895792089153e+00 1.895039883804e+00 1.894272512922e+00 1.893487549536e+00 1.892693268010e+00 1.891902147950e+00 1.891112776093e+00 1.890312114301e+00 1.889493537429e+00 1.888661889163e+00 1.887831809549e+00 1.887000359133e+00 1.886161326077e+00 1.885306016645e+00 1.884436745925e+00 1.883562652883e+00 1.882688945302e+00 1.881807397594e+00 1.880911250589e+00 1.880002765196e+00 1.879088343532e+00 1.878171551402e+00 1.877248747007e+00 1.876312512292e+00 1.875364038238e+00 1.874410675766e+00 1.873453494668e+00 1.872489370213e+00 1.871514978219e+00 1.870529952144e+00 1.869538394892e+00 1.868544590038e+00 1.867543317690e+00 1.866530366927e+00 1.865510283718e+00 1.864482501910e+00 1.863449670476e+00 1.862412179863e+00 1.861362907697e+00 1.860304317085e+00 1.859240187197e+00 1.858170955314e+00 1.857092686609e+00 1.856007337504e+00 1.854910744007e+00 1.853806426069e+00 1.852698836110e+00 1.851582863152e+00 1.850457936204e+00 1.849324644403e+00 1.848181834313e+00 1.847032004666e+00 1.845877153132e+00 1.844714547238e+00 1.843542450471e+00 1.842363330614e+00 1.841173760051e+00 1.839976451900e+00 1.838775751888e+00 1.837566060151e+00 1.836347311900e+00 1.835119666928e+00 1.833884748624e+00 1.832641729741e+00 1.831393521607e+00 1.830136049123e+00 1.828869878088e+00 1.827597310848e+00 1.826314976227e+00 1.825025519941e+00 1.823729889568e+00 1.822427290907e+00 1.821115854590e+00 1.819796531662e+00 1.818466995991e+00 1.817131960698e+00 1.815790431208e+00 1.814438751203e+00 1.813079451065e+00 1.811712556900e+00 1.810338363417e+00 1.808957825927e+00 1.807567934549e+00 1.806168007623e+00 1.804761360779e+00 1.803348268973e+00 1.801927834284e+00 1.800501004220e+00 1.799066592940e+00 1.797620920384e+00 1.796168681305e+00 1.794709557880e+00 1.793243028241e+00 1.791772141378e+00 1.790292881322e+00 1.788803496026e+00 1.787306220886e+00 1.785801365108e+00 1.784289223090e+00 1.782771755628e+00 1.781246307546e+00 1.779712435900e+00 1.778170756545e+00 1.776620567953e+00 1.775062460453e+00 1.773499656331e+00 1.771929971817e+00 1.770351814012e+00 1.768765598854e+00 1.767170217696e+00 1.765567802887e+00 1.763959336093e+00 1.762342367296e+00 1.760719021635e+00 1.759088551825e+00 1.757448451127e+00 1.755800903368e+00 1.754146817189e+00 1.752485171784e+00 1.750817367834e+00 1.749141876349e+00 1.747456793996e+00 1.745766639530e+00 1.744066446966e+00 1.742360789720e+00 1.740649226062e+00 1.738929126751e+00 1.737201880177e+00 1.735465959274e+00 1.733722518317e+00 1.731973790942e+00 1.730218816577e+00 1.728456013641e+00 1.726686087426e+00 1.724907686193e+00 1.723121231842e+00 1.721331166541e+00 1.719534098907e+00 1.717727821154e+00 1.715914936111e+00 1.714095187675e+00 1.712269247784e+00 1.710436719019e+00 1.708596705679e+00 1.706750286648e+00 1.704895688170e+00 1.703033686738e+00 1.701167939173e+00 1.699294749336e+00 1.697414120028e+00 1.695526741072e+00 1.693631936562e+00 1.691730908737e+00 1.689825046875e+00 1.687911158946e+00 1.685991268808e+00 1.684063751563e+00 1.682129989062e+00 1.680190380030e+00 1.678244857045e+00 1.676292303217e+00 1.674333343370e+00 1.672367906493e+00 1.670395634624e+00 1.668417652047e+00 1.666434716788e+00 1.664444015842e+00 1.662447325657e+00 1.660443411789e+00 1.658434682646e+00 1.656420040442e+00 1.654399319473e+00 1.652372508734e+00 1.650338616940e+00 1.648299606640e+00 1.646255211316e+00 1.644204176891e+00 1.642148095200e+00 1.640086733748e+00 1.638018671269e+00 1.635944708223e+00 1.633865431590e+00 1.631780605533e+00 1.629691323051e+00 1.627595704088e+00 1.625494634195e+00 1.623387260591e+00 1.621275193659e+00 1.619158677037e+00 1.617037496935e+00 1.614910502818e+00 1.612777229647e+00 1.610637963587e+00 1.608495663233e+00 1.606348297001e+00 1.604195566344e+00 1.602037629856e+00 1.599873700780e+00 1.597707420999e+00 1.595534092978e+00 1.593356867221e+00 1.591176621019e+00 1.588988999132e+00 1.586797068975e+00 1.584601559382e+00 1.582401211148e+00 1.580196470698e+00 1.577986975609e+00 1.575773192924e+00 1.573555081076e+00 1.571332868608e+00 1.569106878456e+00 1.566876532826e+00 1.564641024063e+00 1.562402089801e+00 1.560158833002e+00 1.557912804581e+00 1.555662323288e+00 1.553406836881e+00 1.551148210781e+00 1.548887374339e+00 1.546621740882e+00 1.544352800423e+00 1.542079505674e+00 1.539802397262e+00 1.537523229553e+00 1.535240719734e+00 1.532955081422e+00 1.530665147955e+00 1.528372126663e+00 1.526077004372e+00 1.523777840547e+00 1.521476570306e+00 1.519171669816e+00 1.516864608269e+00 1.514554390152e+00 1.512242599219e+00 1.509925794026e+00 1.507607722247e+00 1.505287097393e+00 1.502963223092e+00 1.500637147674e+00 1.498309239444e+00 1.495978677118e+00 1.493645806643e+00 1.491310866821e+00 1.488974360613e+00 1.486634650149e+00 1.484293615891e+00 1.481950447067e+00 1.479604737840e+00 1.477257740631e+00 1.474909346109e+00 1.472559102382e+00 1.470207845733e+00 1.467854171241e+00 1.465499079091e+00 1.463142912631e+00 1.460784458451e+00 1.458426319842e+00 1.456066818698e+00 1.453704574247e+00 1.451343191641e+00 1.448979483643e+00 1.446615602095e+00 1.444251121832e+00 1.441884449351e+00 1.439518604725e+00 1.437150529977e+00 1.434783012671e+00 1.432415554091e+00 1.430044516103e+00 1.427677229162e+00 1.425307671202e+00 1.422938103596e+00 1.420569755580e+00 1.418197726684e+00 1.415829897359e+00 1.413459285508e+00 1.411089792331e+00 1.408720946420e+00 1.406350836963e+00 1.403983859822e+00 1.401615105902e+00 1.399248060642e+00 1.396881992753e+00 1.394513972583e+00 1.392150781608e+00 1.389785212617e+00 1.387420726270e+00 1.385059504548e+00 1.382695661148e+00 1.380336877666e+00 1.377977491023e+00 1.375618239112e+00 1.373263975625e+00 1.370907180635e+00 1.368554206177e+00 1.366202043426e+00 1.363851128488e+00 1.361503578805e+00 1.359155931356e+00 1.356811776235e+00 1.354468762560e+00 1.352126663147e+00 1.349790213661e+00 1.347451167692e+00 1.345118252133e+00 1.342787470253e+00 1.340457058334e+00 1.338131115656e+00 1.335804370777e+00 1.333484606215e+00 1.331165956306e+00 1.328848480024e+00 1.326537197434e+00 1.324224899465e+00 1.321919037653e+00 1.319614709839e+00 1.317312423157e+00 1.315016345363e+00 1.312720269977e+00 1.310430677425e+00 1.308143169141e+00 1.305857509586e+00 1.303579761974e+00 1.301300421733e+00 1.299028642611e+00 1.296759342009e+00 1.294492906893e+00 1.292233765203e+00 1.289974335854e+00 1.287722598754e+00 1.285473136676e+00 1.283227386359e+00 1.280988462737e+00 1.278749775030e+00 1.276519665987e+00 1.274291955468e+00 1.272068844420e+00 1.269852377299e+00 1.267636625869e+00 1.265429369649e+00 1.263225598064e+00 1.261025851883e+00 1.258832878283e+00 1.256641681128e+00 1.254459462918e+00 1.252280093374e+00 1.250106006782e+00 1.247939426618e+00 1.245773991605e+00 1.243618317790e+00 1.241465328450e+00 1.239317978967e+00 1.237177184800e+00 1.235040214849e+00 1.232912404988e+00 1.230786773316e+00 1.228668961488e+00 1.226557386334e+00 1.224448407898e+00 1.222350819721e+00 1.220254199287e+00 1.218167235508e+00 1.216084752459e+00 1.214007132176e+00 1.211940318332e+00 1.209874786455e+00 1.207819176279e+00 1.205768237379e+00 1.203723473408e+00 1.201688963401e+00 1.199655742441e+00 1.197632668152e+00 1.195615155434e+00 1.193604701144e+00 1.191601585844e+00 1.189602730666e+00 1.187615342544e+00 1.185631026352e+00 1.183655577999e+00 1.181688238312e+00 1.179725335372e+00 1.177774141813e+00 1.175824764157e+00 1.173886976368e+00 1.171955066810e+00 1.170028511249e+00 1.168114193215e+00 1.166202241126e+00 1.164302926890e+00 1.162408673269e+00 1.160521565483e+00 1.158646272558e+00 1.156772364026e+00 1.154913829235e+00 1.153058057996e+00 1.151211614034e+00 1.149375728434e+00 1.147542230295e+00 1.145724805204e+00 1.143909292583e+00 1.142105070645e+00 1.140309914813e+00 1.138520381402e+00 1.136744847800e+00 1.134971767793e+00 1.133211632367e+00 1.131459110698e+00 1.129713153237e+00 1.127981814128e+00 1.126252224392e+00 1.124538496005e+00 1.122829868957e+00 1.121130622375e+00 1.119444253081e+00 1.117760528585e+00 1.116094100522e+00 1.114431372350e+00 1.112780207010e+00 1.111141019363e+00 1.109506333585e+00 1.107888615393e+00 1.106272589348e+00 1.104673196054e+00 1.103082045308e+00 1.101497248696e+00 1.099930155167e+00 1.098364842746e+00 1.096817329854e+00 1.095276701805e+00 1.093745429240e+00 1.092229642685e+00 1.090717725891e+00 1.089224498940e+00 1.087735762125e+00 1.086260545997e+00 1.084799279774e+00 1.083343047856e+00 1.081905968034e+00 1.080472407502e+00 1.079056313844e+00 1.077650456828e+00 1.076252675804e+00 1.074873953175e+00 1.073498908461e+00 1.072144008470e+00 1.070796703458e+00 1.069461232061e+00 1.068143716173e+00 1.066830434112e+00 1.065538766212e+00 1.064254138434e+00 1.062983073282e+00 1.061729001522e+00 1.060480926290e+00 1.059256174129e+00 1.058035988119e+00 1.056835156287e+00 1.055647552942e+00 1.054468922411e+00 1.053314195858e+00 1.052162688359e+00 1.051034361023e+00 1.049916737935e+00 1.048812289469e+00 1.047730543794e+00 1.046652803134e+00 1.045600856794e+00 1.044557634796e+00 1.043531892350e+00 1.042525748895e+00 1.041527681229e+00 1.040556624998e+00 1.039590930234e+00 1.038649417892e+00 1.037723982960e+00 1.036809613032e+00 1.035923111956e+00 1.035042553374e+00 1.034188704690e+00 1.033348264304e+00 1.032524399480e+00 1.031726971237e+00 1.030936781821e+00 1.030174810469e+00 1.029426360628e+00 1.028698038779e+00 1.027993476575e+00 1.027299417659e+00 1.026636949122e+00 1.025984808232e+00 1.025357459096e+00 1.024753028361e+00 1.024161483107e+00 1.023602757066e+00 1.023053575956e+00 1.022534853184e+00 1.022034795025e+00 1.021552751811e+00 1.021103002787e+00 1.020663229052e+00 1.020258020501e+00 1.019869282396e+00 1.019504537145e+00 1.019169197117e+00 1.018846699568e+00 1.018561739241e+00 1.018290027392e+00 1.018048837361e+00 1.017833685940e+00 1.017635560950e+00 1.017475917057e+00 1.017329378714e+00 1.017218001162e+00 1.017129472238e+00 1.017064794366e+00 1.017035095101e+00 1.017020880068e+00 1.017044549189e+00 1.017090428101e+00 1.017163895720e+00 1.017271579138e+00 1.017396818258e+00 1.017562369619e+00 1.017747485939e+00 1.017965388034e+00 1.018216019846e+00 1.018487991606e+00 1.018800841135e+00 1.019132367189e+00 1.019501760059e+00 1.019901266667e+00 1.020324373516e+00 1.020790400858e+00 1.021273757077e+00 1.021800029818e+00 1.022352494306e+00 1.022934639839e+00 1.023557127855e+00 1.024200053557e+00 1.024888075786e+00 1.025597784184e+00 1.026345189828e+00 1.027127472597e+00 1.027934349053e+00 1.028785800938e+00 1.029659468937e+00 1.030573537008e+00 1.031520743080e+00 1.032495912175e+00 1.033515489258e+00 1.034557378641e+00 1.035641730549e+00 1.036756586016e+00 1.037902766800e+00 1.039092453339e+00 1.040303324522e+00 1.041561302215e+00 1.042844967275e+00 1.044165326588e+00 1.045524327525e+00 1.046908943174e+00 1.048339789416e+00 1.049794491945e+00 1.051289717444e+00 1.052820254717e+00 1.054377455351e+00 1.055980786036e+00 1.057606688029e+00 1.059275042928e+00 1.060974088313e+00 1.062705261986e+00 1.064477911162e+00 1.066274278205e+00 1.068113869308e+00 1.069982655146e+00 1.071883415292e+00 1.073823407152e+00 1.075786321853e+00 1.077792731753e+00 1.079824560752e+00 1.081891257294e+00 1.083993896847e+00 1.086120254806e+00 1.088288801637e+00 1.090478971293e+00 1.092706602890e+00 1.094964686881e+00 1.097248807710e+00 1.099570952536e+00 1.101914036445e+00 1.104293854728e+00 1.106698822450e+00 1.109132144115e+00 1.111598882245e+00 1.114086009597e+00 1.116608707297e+00 1.119154086776e+00 1.121726256564e+00 1.124328204555e+00 1.126949439267e+00 1.129603187160e+00 1.132275711889e+00 1.134975623295e+00 1.137700953014e+00 1.140443142336e+00 1.143216931024e+00 1.146005243300e+00 1.148820134034e+00 1.151655286614e+00 1.154507568619e+00 1.157386153211e+00 1.160276619741e+00 1.163191465605e+00 1.166122241466e+00 1.169069081891e+00 1.172037147372e+00 1.175015482001e+00 1.178015279429e+00 1.181025909501e+00 1.184052264307e+00 1.187094457162e+00 1.190144594742e+00 1.193212894335e+00 1.196287471893e+00 1.199375216079e+00 1.202474152810e+00 1.205578613868e+00 1.208697836711e+00 1.211818426966e+00 1.214950523893e+00 1.218088421673e+00 1.221229173881e+00 1.224380642198e+00 1.227530780048e+00 1.230687915829e+00 1.233846925884e+00 1.237004384853e+00 1.240168308727e+00 1.243326772149e+00 1.246489195757e+00 1.249648529405e+00 1.252804778223e+00 1.255960740335e+00 1.259108675017e+00 1.262256360647e+00 1.265395869565e+00 1.268528660988e+00 1.271656682979e+00 1.274772751897e+00 1.277883504424e+00 1.280981772124e+00 1.284070382179e+00 1.287149460459e+00 1.290211671968e+00 1.293266233312e+00 1.296302664290e+00 1.299324975035e+00 1.302334038963e+00 1.305321408208e+00 1.308296506161e+00 1.311249556117e+00 1.314185274610e+00 1.317101566186e+00 1.319993781872e+00 1.322869613753e+00 1.325717340248e+00 1.328545319192e+00 1.331349095696e+00 1.334124902048e+00 1.336880204792e+00 1.339603213025e+00 1.342304142744e+00 1.344974263853e+00 1.347613960977e+00 1.350229206664e+00 1.352807154318e+00 1.355360030978e+00 1.357878474618e+00 1.360362128369e+00 1.362818816196e+00 1.365233453725e+00 1.367620623273e+00 1.369967414059e+00 1.372279434841e+00 1.374556628283e+00 1.376790552156e+00 1.378993074091e+00 1.381150910579e+00 1.383271837750e+00 1.385353386904e+00 1.387389308707e+00 1.389390999245e+00 1.391341800561e+00 1.393255489747e+00 1.395125015058e+00 1.396945699198e+00 1.398728023124e+00 1.400456447030e+00 1.402145905631e+00 1.403785168795e+00 1.405375381892e+00 1.406923863718e+00 1.408414524725e+00 1.409865050964e+00 1.411259555943e+00 1.412604029194e+00 1.413902409182e+00 1.415140090301e+00 1.416335966928e+00 1.417470123483e+00 1.418555609075e+00 1.419588904798e+00 1.420561083144e+00 1.421488557990e+00 1.422351420765e+00 1.423164360025e+00 1.423919413456e+00 1.424614539340e+00 1.425260178146e+00 1.425838255625e+00 1.426367650688e+00 1.426833285158e+00 1.427238544668e+00 1.427592380936e+00 1.427875607444e+00 1.428110188525e+00 1.428275595537e+00 1.428382743273e+00 1.428432667787e+00 1.428411889827e+00 1.428339989758e+00 1.428195610240e+00 1.427995828903e+00 1.427730777111e+00 1.427397175703e+00 1.427009708283e+00 1.426546031975e+00 1.426027931377e+00 1.425439228068e+00 1.424783982827e+00 1.424069871355e+00 1.423278270586e+00 1.422431415560e+00 1.421507869895e+00 1.420521299403e+00 1.419468885133e+00 1.418338617135e+00 1.417152915812e+00 1.415885195276e+00 1.414555030018e+00 1.413153839606e+00 1.411675548877e+00 1.410137518568e+00 1.408512819255e+00 1.406828291124e+00 1.405065330405e+00 1.403226685583e+00 1.401323469091e+00 1.399331751459e+00 1.397279083718e+00 1.395142007797e+00 1.392930192963e+00 1.390650233176e+00 1.388277913231e+00 1.385845768428e+00 1.383321178476e+00 1.380725095681e+00 1.378052935491e+00 1.375289315924e+00 1.372463117297e+00 1.369538798665e+00 1.366545338735e+00 1.363469019458e+00 1.360301649954e+00 1.357068409677e+00 1.353733516085e+00 1.350331073533e+00 1.346837158634e+00 1.343254563560e+00 1.339602385306e+00 1.335845459375e+00 1.332021548912e+00 1.328099920588e+00 1.324093943196e+00 1.320011190267e+00 1.315823428322e+00 1.311568813018e+00 1.307211570412e+00 1.302773070681e+00 1.298251166581e+00 1.293627417081e+00 1.288935447903e+00 1.284137403846e+00 1.279262520990e+00 1.274298961635e+00 1.269238156034e+00 1.264107603577e+00 1.258870315586e+00 1.253561496278e+00 1.248161212787e+00 1.242669070697e+00 1.237107363320e+00 1.231442785902e+00 1.225711751666e+00 1.219888377908e+00 1.213984300869e+00 1.208009737409e+00 1.201942311713e+00 1.195814302949e+00 1.189598348261e+00 1.183315557667e+00 1.176965461162e+00 1.170535042878e+00 1.164054081222e+00 1.157495658131e+00 1.150885189479e+00 1.144215718743e+00 1.137485837459e+00 1.130716921805e+00 1.123887552577e+00 1.117026196366e+00 1.110120520174e+00 1.103179307546e+00 1.096215758971e+00 1.089215082562e+00 1.082206755560e+00 1.075174153563e+00 1.068137290116e+00 1.061099177109e+00 1.054055726983e+00 1.047034346620e+00 1.040016557766e+00 1.033030546963e+00 1.026072931162e+00 1.019147376491e+00 1.012277700853e+00 1.005446821827e+00 9.986897937253e-01 9.919936940248e-01 9.853755348078e-01 9.788499723606e-01 9.724076708394e-01 9.660829161164e-01 9.598594681193e-01 9.537621501024e-01 9.477990981578e-01 9.419660199902e-01 9.362948879005e-01 9.307672841741e-01 9.254169598437e-01 9.202393019418e-01 9.152406855190e-01 9.104450294746e-01 9.058367137732e-01 9.014477579697e-01 8.972668005106e-01 8.933087189738e-01 8.895848760961e-01 8.860844692970e-01 8.828349466663e-01 8.798201367204e-01 8.770569191420e-01 8.745454284175e-01 8.722794841744e-01 8.702785728392e-01 8.685204104396e-01 8.670255694819e-01 8.657810136462e-01 8.647841777867e-01 8.640431576426e-01 8.635367430507e-01 8.632795759773e-01 8.632496627763e-01 8.634505146823e-01 8.638739467839e-01 8.645020082715e-01 8.653453662881e-01 8.663733239495e-01 8.675930885864e-01 8.689850658700e-01 8.705374387547e-01 8.722502136476e-01 8.740915168724e-01 8.760728532783e-01 8.781637814496e-01 8.803592695344e-01 8.826516571312e-01 8.850136216520e-01 8.874545486801e-01 8.899397529073e-01 8.924726468993e-01 8.950386915176e-01 8.976167357084e-01 9.002144541661e-01 9.027999199548e-01 9.053820027333e-01 9.079409966131e-01 9.104659804713e-01 9.129642128788e-01 9.154060661708e-01 9.178070179925e-01 9.201471568456e-01 9.224258742095e-01 9.246474563399e-01 9.267921027865e-01 9.288790685102e-01 9.308891567708e-01 9.328349300232e-01 9.347166773498e-01 9.365279350317e-01 9.382892479711e-01 9.399884809969e-01 9.416439618785e-01 9.432578703200e-01 9.448376363656e-01 9.463999476382e-01 9.479422082722e-01 9.494907941198e-01 9.510459414860e-01 9.526271288795e-01 9.542487108762e-01 9.559171571432e-01 9.576609708897e-01 9.594796119573e-01 9.614008647972e-01 9.634362951686e-01 9.655950538622e-01 9.679063821333e-01 9.703662060862e-01 9.730060616965e-01 9.758290572233e-01 9.788474347921e-01 9.820816270404e-01 9.855257823061e-01 9.892043326765e-01 9.931110973336e-01 9.972555917109e-01 1.001644239740e+00 1.006265669027e+00 1.011132205927e+00 1.016226250117e+00 1.021549206238e+00 1.027089092759e+00 1.032829011528e+00 1.038764079393e+00 1.044863764550e+00 1.051121309274e+00 1.057502813101e+00 1.063988136683e+00 1.070551816076e+00 1.077154106619e+00 1.083777725230e+00 1.090372913728e+00 1.096913855551e+00 1.103362495549e+00 1.109669847592e+00 1.115811580887e+00 1.121729747364e+00 1.127394833790e+00 1.132759478690e+00 1.137777126890e+00 1.142416460869e+00 1.146620481840e+00 1.150362592497e+00 1.153592897912e+00 1.156274671803e+00 1.158377796623e+00 1.159855230683e+00 1.160689424700e+00 1.160839382213e+00 1.160286198092e+00 1.159008318860e+00 1.156982542624e+00 1.154206475850e+00 1.150660009307e+00 1.146350831383e+00 1.141278425494e+00 1.135449407554e+00 1.128890417941e+00 1.121610794082e+00 1.113655799406e+00 1.105054488746e+00 1.095853063673e+00 1.086114060498e+00 1.075885335492e+00 1.065251536530e+00 1.054278259949e+00 1.043053277937e+00 1.031672545200e+00 1.020222812963e+00 1.008818542040e+00 9.975530382532e-01 9.865426974116e-01 9.758918918454e-01 9.657058134508e-01 9.560953614773e-01 9.471439828689e-01 9.389544354825e-01 9.315939654826e-01 9.251302384208e-01 9.196186503406e-01 9.150770896163e-01 9.115363110963e-01 9.089785766651e-01 9.073847345298e-01 9.067155830898e-01 9.069023941378e-01 9.078829105542e-01 9.095550931940e-01 9.118303735557e-01 9.145973068748e-01 9.177421820552e-01 9.211602768164e-01 9.247285731455e-01 9.283502714119e-01 9.319163209005e-01 9.353371728596e-01 9.385351868133e-01 9.414318121298e-01 9.439852380217e-01 9.461429356331e-01 9.478858896214e-01 9.492072918960e-01 9.501051201120e-01 9.506144936578e-01 9.507591234478e-01 9.506009829539e-01 9.502000908375e-01 9.496298036464e-01 9.489820959636e-01 9.483417832835e-01 9.478169395916e-01 9.475025158041e-01 9.475035296802e-01 9.479252443484e-01 9.488560500433e-01 9.503982709366e-01 9.526229532680e-01 9.556066203135e-01 9.594060076882e-01 9.640598590906e-01 9.696022305229e-01 9.760323991899e-01 9.833508047724e-01 9.915250523966e-01 1.000510008019e+00 1.010248077991e+00 1.020647686766e+00 1.031622871424e+00 1.043051409203e+00 1.054809741158e+00 1.066757652794e+00 1.078738490170e+00 1.090597285599e+00 1.102159142607e+00 1.113259013495e+00 1.123719690704e+00 1.133370493221e+00 1.142054549332e+00 1.149605883671e+00 1.155898728688e+00 1.160803157331e+00 1.164225634367e+00 1.166097846065e+00 1.166371988507e+00 1.165051109822e+00 1.162158012702e+00 1.157764546835e+00 1.151977158178e+00 1.144930352378e+00 1.136813007880e+00 1.127818558454e+00 1.118182753764e+00 1.108147256034e+00 1.097954259920e+00 1.087849700644e+00 1.078045061172e+00 1.068733684859e+00 1.060057913830e+00 1.052113704316e+00 1.044941935786e+00 1.038522509483e+00 1.032793448451e+00 1.027633308054e+00 1.022903892215e+00 1.018439845302e+00 1.014072963808e+00 1.009660650789e+00 1.005071701514e+00 1.000236563717e+00 9.951220389714e-01 9.897561011482e-01 9.842301850061e-01 9.786680333640e-01 9.732577313631e-01 9.681939094601e-01 9.636879608525e-01 9.599447783060e-01 9.571220951068e-01 9.553512919402e-01 9.546838644026e-01 9.551187070090e-01 9.539903254252e-01 9.505693661625e-01 9.483390343573e-01 9.503334322499e-01 9.569135256876e-01 9.654595401248e-01 9.721952757285e-01 9.747516233358e-01 9.737245637936e-01 9.722419389969e-01 9.738228349056e-01 9.799074685144e-01 9.888148477294e-01 9.969378787961e-01 1.001269536984e+00 1.001436512036e+00 9.999321344246e-01 1.000451807091e+00 1.005326291479e+00 1.013808543338e+00 1.022532860548e+00 1.027805093007e+00 1.027998870617e+00 1.024526498420e+00 1.020849153876e+00 1.020082202586e+00 1.022762854033e+00 1.026426494635e+00 1.027343702970e+00 1.023094420792e+00 1.014280862843e+00 1.004332714589e+00 9.974432054380e-01 9.958863545507e-01 9.986121365756e-01 1.002192001444e+00 1.003414061553e+00 1.001613800814e+00 9.992077640574e-01 1.000059089103e+00 1.006709562066e+00 1.018368849510e+00 1.031201355239e+00 1.040693037723e+00 1.044318607088e+00 1.042793369617e+00 1.039295818539e+00 1.037165685944e+00 1.037508060028e+00 1.038397960418e+00 1.036311855764e+00 1.028691864819e+00 1.015898899993e+00 1.001377694908e+00 9.898255131420e-01 9.843570970885e-01 9.846003583065e-01 9.871838777241e-01 9.882020855747e-01 9.858191081571e-01 9.812755838314e-01 9.777483924678e-01 9.778493254882e-01 9.814972544692e-01 9.857562195221e-01 9.867743545656e-01 9.824045849756e-01 9.737454787639e-01 9.646673902872e-01 9.595631369330e-01 9.606308538251e-01 9.665773692735e-01 9.737568163664e-01 9.788115551425e-01 9.808049456037e-01 9.815809114791e-01 9.842915975022e-01 9.912194330986e-01 1.002708499462e+00 1.017834187076e+00 9.957134539443e-01 9.144067296407e-01 8.403755718686e-01 8.494907788634e-01 9.304490248355e-01 1.000691614103e+00 1.000614952434e+00 9.315592538937e-01 8.543977712610e-01 8.490712641179e-01 9.238409605680e-01 1.004985478014e+00 1.026158221850e+00 9.748025141095e-01 8.928479249283e-01 8.489514112063e-01 8.722514285666e-01 9.185555295779e-01 9.313579447354e-01 8.997387871673e-01 8.651140699313e-01 8.812405474030e-01 9.461725216441e-01 9.998902187973e-01 9.883333499747e-01 9.058830727260e-01 8.079331242047e-01 7.862468677466e-01 8.669913994860e-01 9.699242390931e-01 1.011672584421e+00 9.658400858093e-01 8.686119091265e-01 8.031677525376e-01 8.300730011412e-01 9.092659973164e-01 9.584484615687e-01 9.376308975949e-01 8.679042409772e-01 8.154206458174e-01 8.323739086787e-01 8.921956875139e-01 9.269638383544e-01 9.006357319807e-01 8.344099107180e-01 7.943606123454e-01 8.294047653190e-01 9.068426801018e-01 9.562981746520e-01 9.404733134518e-01 8.766313593931e-01 8.259635307336e-01 8.420575904238e-01 9.069257840533e-01 9.574656821273e-01 9.548988869480e-01 9.103279109199e-01 8.727281939712e-01 8.835040349239e-01 9.289358334515e-01 9.605659494547e-01 9.502496433218e-01 9.133950873203e-01 8.935133709360e-01 9.147106123353e-01 9.500060187099e-01 9.541186689131e-01 9.130403038621e-01 8.636041352483e-01 8.679271153901e-01 9.392922705655e-01 1.017709291305e+00 1.036715760073e+00 9.762661239147e-01 8.786791954925e-01 8.332323548080e-01 8.892753608187e-01 9.847100809480e-01 1.029336216200e+00 9.866337632879e-01 8.911053681421e-01 8.332587086740e-01 8.758412962401e-01 9.647691755076e-01 1.003561016230e+00 9.484300976453e-01 8.341733975845e-01 7.679901524286e-01 8.316215158597e-01 9.555390926299e-01 1.022581256906e+00 9.806104566496e-01 8.618242206726e-01 7.788510316849e-01 8.336272432130e-01 9.644613086448e-01 1.041592205348e+00 1.001462806136e+00 8.705208786398e-01 7.674385397770e-01 8.187061534044e-01 9.666355114542e-01 1.062432672761e+00 1.027948760587e+00 8.787710723627e-01 7.324494605839e-01 7.552638236637e-01 9.171646369490e-01 1.044239909329e+00 1.040175880077e+00 9.111831911599e-01 7.658204194400e-01 7.700681196412e-01 9.190905170983e-01 1.045306470808e+00 1.043631131636e+00 9.143103255917e-01
 1.874374187193e+00 1.873559489361e+00 1.873040317124e+00 1.873754649736e+00 1.875321514957e+00 1.876464081212e+00 1.876383594590e+00 1.875554508935e+00 1.875194947343e+00 1.876030789217e+00 1.877566695134e+00 1.878572499734e+00 1.878338260213e+00 1.877438689883e+00 1.877153870210e+00 1.878103597427e+00 1.879595122216e+00 1.880379312849e+00 1.879949145223e+00 1.879031513169e+00 1.878841320080e+00 1.879859777637e+00 1.881323524958e+00 1.881973928005e+00 1.881366346171e+00 1.880371006094e+00 1.880264880071e+00 1.881384762841e+00 1.882786069101e+00 1.883242276367e+00 1.882509875991e+00 1.881558998084e+00 1.881574861670e+00 1.882746225863e+00 1.884063887408e+00 1.884360103202e+00 1.883528606696e+00 1.882623611367e+00 1.882757066565e+00 1.883958884477e+00 1.885170402567e+00 1.885324966049e+00 1.884430062547e+00 1.883571834292e+00 1.883807519363e+00 1.885059595375e+00 1.886175935615e+00 1.886143908237e+00 1.885148051250e+00 1.884371808182e+00 1.884756721879e+00 1.886032740180e+00 1.887007055793e+00 1.886807659002e+00 1.885778365599e+00 1.885119223057e+00 1.885623481995e+00 1.886868664042e+00 1.887686536067e+00 1.887374953664e+00 1.886380839336e+00 1.885823083022e+00 1.886368144972e+00 1.887567389811e+00 1.888307153759e+00 1.887935335142e+00 1.886919564842e+00 1.886376657632e+00 1.886951545122e+00 1.888159623789e+00 1.888853916194e+00 1.888378821028e+00 1.887255397743e+00 1.886700567588e+00 1.887367159147e+00 1.888630845695e+00 1.889210226676e+00 1.888506983910e+00 1.887253889248e+00 1.886776937717e+00 1.887601792268e+00 1.888866462789e+00 1.889212122796e+00 1.888234028384e+00 1.886931345156e+00 1.886641466779e+00 1.887615453982e+00 1.888756327299e+00 1.888791079593e+00 1.887618864380e+00 1.886408946573e+00 1.886346439173e+00 1.887378544453e+00 1.888297720091e+00 1.888047315411e+00 1.886817053899e+00 1.885796150903e+00 1.885914909150e+00 1.886888645940e+00 1.887561307778e+00 1.887128726247e+00 1.885948105918e+00 1.885115470651e+00 1.885317670328e+00 1.886155615640e+00 1.886609251892e+00 1.886089333460e+00 1.885004406998e+00 1.884306259383e+00 1.884499952974e+00 1.885170337976e+00 1.885445678066e+00 1.884893785557e+00 1.883916099452e+00 1.883300790590e+00 1.883428506192e+00 1.883920978029e+00 1.884061062862e+00 1.883521598134e+00 1.882649668803e+00 1.882079858820e+00 1.882103009973e+00 1.882418816597e+00 1.882467478315e+00 1.881980662745e+00 1.881207975450e+00 1.880641331638e+00 1.880536122318e+00 1.880691163746e+00 1.880679423793e+00 1.880254955728e+00 1.879563523250e+00 1.878978285014e+00 1.878738287524e+00 1.878743306635e+00 1.878672788699e+00 1.878300230045e+00 1.877683987900e+00 1.877086109508e+00 1.876722188434e+00 1.876576066349e+00 1.876435053572e+00 1.876105179803e+00 1.875569476411e+00 1.874977878487e+00 1.874509539762e+00 1.874214043424e+00 1.873990504625e+00 1.873681520868e+00 1.873211650136e+00 1.872642004074e+00 1.872101226223e+00 1.871676436904e+00 1.871350519415e+00 1.871015542077e+00 1.870581259425e+00 1.870041999874e+00 1.869470033585e+00 1.868946597973e+00 1.868502567634e+00 1.868099174942e+00 1.867662358048e+00 1.867148770403e+00 1.866574488812e+00 1.865990397715e+00 1.865447666108e+00 1.864957370111e+00 1.864478189571e+00 1.863962516106e+00 1.863392318754e+00 1.862786120338e+00 1.862182774513e+00 1.861611111375e+00 1.861063608330e+00 1.860512233867e+00 1.859930623153e+00 1.859315873181e+00 1.858682588267e+00 1.858052743081e+00 1.857440247520e+00 1.856833308880e+00 1.856215538968e+00 1.855578886573e+00 1.854923301785e+00 1.854261636134e+00 1.853602479936e+00 1.852943218070e+00 1.852273217779e+00 1.851592929308e+00 1.850907773651e+00 1.850222130346e+00 1.849531409387e+00 1.848827930411e+00 1.848107491064e+00 1.847381535654e+00 1.846659900870e+00 1.845941856370e+00 1.845216011201e+00 1.844471967171e+00 1.843711785537e+00 1.842949206799e+00 1.842194061182e+00 1.841439774503e+00 1.840670503045e+00 1.839883112313e+00 1.839089010086e+00 1.838298469563e+00 1.837509182107e+00 1.836708881751e+00 1.835890805383e+00 1.835062072454e+00 1.834235131070e+00 1.833407913962e+00 1.832572267482e+00 1.831721919475e+00 1.830857560369e+00 1.829990516766e+00 1.829123817265e+00 1.828249085268e+00 1.827361811976e+00 1.826461367644e+00 1.825556710715e+00 1.824648883170e+00 1.823737208377e+00 1.822812379165e+00 1.821875781918e+00 1.820936117663e+00 1.819992992280e+00 1.819042373659e+00 1.818083103352e+00 1.817113231254e+00 1.816137248741e+00 1.815161208405e+00 1.814177561169e+00 1.813182222661e+00 1.812180383083e+00 1.811173607052e+00 1.810162005531e+00 1.809144913866e+00 1.808117515648e+00 1.807081384052e+00 1.806041682395e+00 1.804995775784e+00 1.803943151661e+00 1.802882567353e+00 1.801812759078e+00 1.800736113310e+00 1.799656561531e+00 1.798569807094e+00 1.797473591502e+00 1.796370804833e+00 1.795259777147e+00 1.794141615920e+00 1.793019967764e+00 1.791890877200e+00 1.790752657123e+00 1.789608158510e+00 1.788455700463e+00 1.787295745196e+00 1.786132198001e+00 1.784961486071e+00 1.783780865369e+00 1.782595628605e+00 1.781399937493e+00 1.780199709631e+00 1.778994258547e+00 1.777780338912e+00 1.776558950099e+00 1.775331625988e+00 1.774096794358e+00 1.772854327279e+00 1.771607169683e+00 1.770351671664e+00 1.769090022542e+00 1.767821677290e+00 1.766545440765e+00 1.765262224209e+00 1.763974208768e+00 1.762677535238e+00 1.761373560491e+00 1.760064293415e+00 1.758746704453e+00 1.757424436084e+00 1.756094715330e+00 1.754754135689e+00 1.753408650433e+00 1.752058056454e+00 1.750701204088e+00 1.749338359383e+00 1.747968359454e+00 1.746589464183e+00 1.745205219337e+00 1.743813608485e+00 1.742416850588e+00 1.741016838353e+00 1.739607737258e+00 1.738190475084e+00 1.736766463423e+00 1.735335894202e+00 1.733900204834e+00 1.732458912831e+00 1.731010627852e+00 1.729556046705e+00 1.728094008794e+00 1.726624105285e+00 1.725147958452e+00 1.723668065097e+00 1.722181830895e+00 1.720688507923e+00 1.719189198615e+00 1.717680040117e+00 1.716166274224e+00 1.714646940337e+00 1.713121442247e+00 1.711590087847e+00 1.710051555894e+00 1.708505362628e+00 1.706953836855e+00 1.705395507934e+00 1.703830734443e+00 1.702262469758e+00 1.700686044915e+00 1.699102756166e+00 1.697514244082e+00 1.695916948135e+00 1.694315553848e+00 1.692709901926e+00 1.691096427709e+00 1.689477453517e+00 1.687851534084e+00 1.686217940550e+00 1.684580971990e+00 1.682939556581e+00 1.681290631492e+00 1.679635415900e+00 1.677973304630e+00 1.676305976306e+00 1.674634645493e+00 1.672957197713e+00 1.671273552889e+00 1.669583804124e+00 1.667887232041e+00 1.666186035722e+00 1.664480559665e+00 1.662769091706e+00 1.661051683516e+00 1.659328080355e+00 1.657597968324e+00 1.655865383420e+00 1.654125324416e+00 1.652380845892e+00 1.650630768341e+00 1.648874023387e+00 1.647113516368e+00 1.645347290168e+00 1.643576747470e+00 1.641800152377e+00 1.640017643036e+00 1.638230353959e+00 1.636438749905e+00 1.634641887324e+00 1.632840200636e+00 1.631033766848e+00 1.629219746152e+00 1.627402200111e+00 1.625581039860e+00 1.623753972434e+00 1.621922443248e+00 1.620085688144e+00 1.618243270257e+00 1.616397706123e+00 1.614547323841e+00 1.612691669651e+00 1.610832110540e+00 1.608966832536e+00 1.607097555455e+00 1.605224108753e+00 1.603346180403e+00 1.601463212273e+00 1.599576993743e+00 1.597685671859e+00 1.595790693880e+00 1.593891078438e+00 1.591987252839e+00 1.590080129700e+00 1.588169093160e+00 1.586253767272e+00 1.584333018312e+00 1.582409077293e+00 1.580482969990e+00 1.578550953474e+00 1.576615716898e+00 1.574677047961e+00 1.572734280039e+00 1.570789083876e+00 1.568840046675e+00 1.566886975228e+00 1.564931012749e+00 1.562969460809e+00 1.561005565686e+00 1.559038625567e+00 1.557069292280e+00 1.555095876183e+00 1.553118140958e+00 1.551138170213e+00 1.549155641588e+00 1.547169525239e+00 1.545181425380e+00 1.543189377224e+00 1.541193549157e+00 1.539195373724e+00 1.537194470742e+00 1.535191981254e+00 1.533184997322e+00 1.531175871636e+00 1.529164263425e+00 1.527151171189e+00 1.525134242184e+00 1.523115531194e+00 1.521094146147e+00 1.519069733896e+00 1.517043797420e+00 1.515016196918e+00 1.512986121233e+00 1.510953352168e+00 1.508917786249e+00 1.506882016218e+00 1.504844245375e+00 1.502803997231e+00 1.500761787923e+00 1.498717777515e+00 1.496672943603e+00 1.494626460835e+00 1.492577523316e+00 1.490527995674e+00 1.488475954193e+00 1.486423408811e+00 1.484368885424e+00 1.482312937456e+00 1.480256514619e+00 1.478198385624e+00 1.476139117094e+00 1.474080015056e+00 1.472018964034e+00 1.469956490180e+00 1.467892657444e+00 1.465828393988e+00 1.463764068585e+00 1.461698292491e+00 1.459632225293e+00 1.457566232827e+00 1.455497381766e+00 1.453430239663e+00 1.451361742717e+00 1.449292088167e+00 1.447224187555e+00 1.445154455629e+00 1.443085623207e+00 1.441015755707e+00 1.438945278881e+00 1.436876584789e+00 1.434806513197e+00 1.432736857129e+00 1.430667544207e+00 1.428597166778e+00 1.426528880256e+00 1.424459873032e+00 1.422391011096e+00 1.420324804838e+00 1.418256807375e+00 1.416190270720e+00 1.414124398596e+00 1.412057065054e+00 1.409993739791e+00 1.407928890375e+00 1.405866156220e+00 1.403803923958e+00 1.401741689200e+00 1.399682522152e+00 1.397623920009e+00 1.395566165398e+00 1.393509924873e+00 1.391453140971e+00 1.389401217061e+00 1.387347366305e+00 1.385296377503e+00 1.383247297732e+00 1.381197692672e+00 1.379152565763e+00 1.377108298191e+00 1.375064044266e+00 1.373025271514e+00 1.370984016482e+00 1.368947942242e+00 1.366912052127e+00 1.364878536942e+00 1.362848161664e+00 1.360817028201e+00 1.358792371151e+00 1.356767597677e+00 1.354744108143e+00 1.352726473379e+00 1.350707089616e+00 1.348693818987e+00 1.346681746033e+00 1.344670604062e+00 1.342665655465e+00 1.340659264193e+00 1.338658135019e+00 1.336660246743e+00 1.334663283104e+00 1.332672365882e+00 1.330680490453e+00 1.328694498352e+00 1.326711392262e+00 1.324728881460e+00 1.322753381526e+00 1.320776996489e+00 1.318806508136e+00 1.316839912309e+00 1.314873844982e+00 1.312913538535e+00 1.310955284911e+00 1.309002602338e+00 1.307051724115e+00 1.305103536483e+00 1.303162191944e+00 1.301221146705e+00 1.299286373937e+00 1.297353422370e+00 1.295424799415e+00 1.293501789920e+00 1.291579047817e+00 1.289662987479e+00 1.287749961502e+00 1.285840795568e+00 1.283938821444e+00 1.282036513286e+00 1.280140740299e+00 1.278247766892e+00 1.276359249150e+00 1.274476406750e+00 1.272594022530e+00 1.270721037261e+00 1.268849261671e+00 1.266981158644e+00 1.265120951457e+00 1.263260061562e+00 1.261409611330e+00 1.259558527560e+00 1.257713853334e+00 1.255875147863e+00 1.254037922757e+00 1.252208497557e+00 1.250380673885e+00 1.248559185366e+00 1.246743479144e+00 1.244929364055e+00 1.243123658624e+00 1.241319330248e+00 1.239521533626e+00 1.237729684372e+00 1.235939527738e+00 1.234157697599e+00 1.232377011624e+00 1.230604384568e+00 1.228835937985e+00 1.227070785854e+00 1.225314030766e+00 1.223558039984e+00 1.221810677404e+00 1.220066692082e+00 1.218327578833e+00 1.216595887796e+00 1.214864932938e+00 1.213143699727e+00 1.211424527452e+00 1.209711682708e+00 1.208005595892e+00 1.206301115140e+00 1.204606150511e+00 1.202912339080e+00 1.201226408002e+00 1.199546185844e+00 1.197868046527e+00 1.196200315285e+00 1.194533061138e+00 1.192874418520e+00 1.191220152099e+00 1.189570180032e+00 1.187929365521e+00 1.186289337768e+00 1.184658256430e+00 1.183031480504e+00 1.181409721175e+00 1.179796165474e+00 1.178183674503e+00 1.176582312737e+00 1.174982207382e+00 1.173390503211e+00 1.171805183345e+00 1.170220797250e+00 1.168649011269e+00 1.167077480602e+00 1.165515053822e+00 1.163958556858e+00 1.162404498304e+00 1.160861827907e+00 1.159318813430e+00 1.157787715249e+00 1.156260883988e+00 1.154737181619e+00 1.153224801338e+00 1.151712870019e+00 1.150212801321e+00 1.148715380848e+00 1.147223979180e+00 1.145743712242e+00 1.144262241414e+00 1.142795223548e+00 1.141328995098e+00 1.139871462967e+00 1.138421680632e+00 1.136973702500e+00 1.135539220262e+00 1.134106021316e+00 1.132682367572e+00 1.131265338421e+00 1.129852825901e+00 1.128452573013e+00 1.127052566584e+00 1.125665833684e+00 1.124282448888e+00 1.122906265213e+00 1.121541092954e+00 1.120177471868e+00 1.118828000556e+00 1.117480117855e+00 1.116142062821e+00 1.114814260449e+00 1.113488121632e+00 1.112177204286e+00 1.110867315624e+00 1.109569538183e+00 1.108280386688e+00 1.106994960308e+00 1.105725355147e+00 1.104455022132e+00 1.103200497075e+00 1.101950913832e+00 1.100708954993e+00 1.099481339640e+00 1.098253882162e+00 1.097044349313e+00 1.095838466881e+00 1.094642845891e+00 1.093459987964e+00 1.092279192042e+00 1.091117767387e+00 1.089957224538e+00 1.088810645108e+00 1.087675178480e+00 1.086545058841e+00 1.085433944761e+00 1.084322110384e+00 1.083230604143e+00 1.082145371446e+00 1.081068883020e+00 1.080010838139e+00 1.078953755681e+00 1.077918499503e+00 1.076888032423e+00 1.075871165217e+00 1.074869383013e+00 1.073871464062e+00 1.072896603488e+00 1.071924828067e+00 1.070971158869e+00 1.070030273355e+00 1.069096596853e+00 1.068187061463e+00 1.067279309547e+00 1.066393693485e+00 1.065518204470e+00 1.064655338795e+00 1.063813526128e+00 1.062976275764e+00 1.062163600367e+00 1.061359792602e+00 1.060572061833e+00 1.059805045318e+00 1.059043742217e+00 1.058309263543e+00 1.057582883767e+00 1.056876775053e+00 1.056189248155e+00 1.055510914954e+00 1.054860878993e+00 1.054217907700e+00 1.053600004512e+00 1.052997363523e+00 1.052409414682e+00 1.051849449695e+00 1.051296797497e+00 1.050773486307e+00 1.050262176787e+00 1.049772101368e+00 1.049308271224e+00 1.048852871571e+00 1.048430646679e+00 1.048019223693e+00 1.047633217801e+00 1.047270418973e+00 1.046921552234e+00 1.046605937609e+00 1.046300859539e+00 1.046027101628e+00 1.045772298803e+00 1.045537441164e+00 1.045335371296e+00 1.045145163685e+00 1.044989312566e+00 1.044850000108e+00 1.044736153899e+00 1.044652667301e+00 1.044584884664e+00 1.044552860069e+00 1.044537906926e+00 1.044552323516e+00 1.044596180503e+00 1.044656699047e+00 1.044756120733e+00 1.044871932043e+00 1.045020407677e+00 1.045196732130e+00 1.045394834168e+00 1.045630981051e+00 1.045882395173e+00 1.046174096814e+00 1.046487536050e+00 1.046830098380e+00 1.047208153682e+00 1.047604292435e+00 1.048042452135e+00 1.048500166597e+00 1.048992442276e+00 1.049517313709e+00 1.050064139006e+00 1.050653168372e+00 1.051262070866e+00 1.051908330048e+00 1.052585010483e+00 1.053288156411e+00 1.054031967315e+00 1.054795868207e+00 1.055601319470e+00 1.056434236733e+00 1.057296618007e+00 1.058198357733e+00 1.059122079878e+00 1.060089298363e+00 1.061080789756e+00 1.062106238860e+00 1.063170047768e+00 1.064256048507e+00 1.065386310713e+00 1.066539646941e+00 1.067730079664e+00 1.068955121061e+00 1.070205545669e+00 1.071499151364e+00 1.072815141332e+00 1.074170966325e+00 1.075558541473e+00 1.076974270932e+00 1.078430765178e+00 1.079909912467e+00 1.081430131644e+00 1.082977334041e+00 1.084556944028e+00 1.086174729379e+00 1.087814790283e+00 1.089496516631e+00 1.091202410822e+00 1.092942290157e+00 1.094716378250e+00 1.096514566322e+00 1.098352752727e+00 1.100213486485e+00 1.102109849591e+00 1.104035332227e+00 1.105986535271e+00 1.107976080200e+00 1.109984712504e+00 1.112030509786e+00 1.114100984839e+00 1.116198601133e+00 1.118329326353e+00 1.120480989690e+00 1.122666468073e+00 1.124874061406e+00 1.127109589484e+00 1.129374423292e+00 1.131658037146e+00 1.133974605643e+00 1.136310350824e+00 1.138671942289e+00 1.141059298502e+00 1.143464654856e+00 1.145900878876e+00 1.148352081337e+00 1.150829703427e+00 1.153327782729e+00 1.155843816440e+00 1.158386324666e+00 1.160941599252e+00 1.163521780811e+00 1.166117019924e+00 1.168730156281e+00 1.171364249419e+00 1.174010020830e+00 1.176677438752e+00 1.179357121678e+00 1.182052002358e+00 1.184765400229e+00 1.187486629678e+00 1.190226696499e+00 1.192974899147e+00 1.195737061020e+00 1.198511234256e+00 1.201292221163e+00 1.204088664356e+00 1.206889483288e+00 1.209701507802e+00 1.212522366702e+00 1.215346808354e+00 1.218182071993e+00 1.221018809749e+00 1.223864146131e+00 1.226712506416e+00 1.229562375564e+00 1.232419265156e+00 1.235273583692e+00 1.238133902102e+00 1.240991789623e+00 1.243849250183e+00 1.246709351592e+00 1.249563222071e+00 1.252419657057e+00 1.255269329971e+00 1.258115248935e+00 1.260958964243e+00 1.263792707515e+00 1.266626007453e+00 1.269447674990e+00 1.272262296456e+00 1.275071699149e+00 1.277866508633e+00 1.280656220329e+00 1.283431439599e+00 1.286196586215e+00 1.288950901622e+00 1.291688107617e+00 1.294416212245e+00 1.297124693837e+00 1.299820384651e+00 1.302500966259e+00 1.305160286458e+00 1.307808168013e+00 1.310432411136e+00 1.313041193586e+00 1.315629150527e+00 1.318194053605e+00 1.320743728770e+00 1.323265326010e+00 1.325767556012e+00 1.328246667020e+00 1.330698650579e+00 1.333131735789e+00 1.335533364468e+00 1.337914912980e+00 1.340267315692e+00 1.342591179213e+00 1.344892713638e+00 1.347158191208e+00 1.349402921606e+00 1.351612216000e+00 1.353792180700e+00 1.355944647248e+00 1.358059881855e+00 1.360150900252e+00 1.362202200182e+00 1.364224499628e+00 1.366214217130e+00 1.368164127549e+00 1.370087327542e+00 1.371967589170e+00 1.373816926669e+00 1.375628613717e+00 1.377399615373e+00 1.379140408128e+00 1.380834505841e+00 1.382497077105e+00 1.384118337750e+00 1.385696512560e+00 1.387241773670e+00 1.388737441442e+00 1.390200098135e+00 1.391616047258e+00 1.392990246235e+00 1.394325966110e+00 1.395610326398e+00 1.396861643888e+00 1.398059465255e+00 1.399217170066e+00 1.400331404789e+00 1.401393661754e+00 1.402419706889e+00 1.403389342645e+00 1.404320098515e+00 1.405201580211e+00 1.406031041563e+00 1.406820448119e+00 1.407552025466e+00 1.408243321671e+00 1.408880098918e+00 1.409467076946e+00 1.410010151607e+00 1.410493080087e+00 1.410935638237e+00 1.411319128816e+00 1.411654461653e+00 1.411940287492e+00 1.412164914530e+00 1.412348173609e+00 1.412467618150e+00 1.412539658574e+00 1.412557501508e+00 1.412514884741e+00 1.412426799632e+00 1.412272083049e+00 1.412071353766e+00 1.411808428071e+00 1.411487961985e+00 1.411116670604e+00 1.410676915273e+00 1.410188914442e+00 1.409633602202e+00 1.409022454737e+00 1.408353763884e+00 1.407614305810e+00 1.406826082537e+00 1.405964016205e+00 1.405047331270e+00 1.404066043486e+00 1.403013616822e+00 1.401908769543e+00 1.400724426128e+00 1.399485117808e+00 1.398172731692e+00 1.396790564431e+00 1.395349919445e+00 1.393825835282e+00 1.392245754221e+00 1.390585190454e+00 1.388855664298e+00 1.387060372199e+00 1.385177701133e+00 1.383237623107e+00 1.381208258019e+00 1.379110656051e+00 1.376939137852e+00 1.374678324076e+00 1.372356919099e+00 1.369939536856e+00 1.367453823222e+00 1.364884686777e+00 1.362226901204e+00 1.359502510771e+00 1.356675655255e+00 1.353780589853e+00 1.350793862481e+00 1.347717788189e+00 1.344568049203e+00 1.341312462487e+00 1.337987550904e+00 1.334561287128e+00 1.331046974052e+00 1.327451747483e+00 1.323748609715e+00 1.319973671447e+00 1.316090889366e+00 1.312120843892e+00 1.308061504999e+00 1.303894626884e+00 1.299650815141e+00 1.295295086738e+00 1.290854983518e+00 1.286317542135e+00 1.281675325707e+00 1.276952807882e+00 1.272116314168e+00 1.267196492563e+00 1.262174646343e+00 1.257053079143e+00 1.251847615860e+00 1.246529050148e+00 1.241131050592e+00 1.235628485497e+00 1.230034166900e+00 1.224354072095e+00 1.218567573323e+00 1.212706698313e+00 1.206743360861e+00 1.200697696279e+00 1.194567941725e+00 1.188343896745e+00 1.182051869934e+00 1.175664029605e+00 1.169209907526e+00 1.162676202835e+00 1.156066735410e+00 1.149398424798e+00 1.142649973004e+00 1.135852809925e+00 1.128987824404e+00 1.122068869593e+00 1.115106216760e+00 1.108086443461e+00 1.101038720244e+00 1.093942490757e+00 1.086821993870e+00 1.079678060753e+00 1.072506380962e+00 1.065332976887e+00 1.058139506170e+00 1.050956716521e+00 1.043774915700e+00 1.036602856006e+00 1.029462916625e+00 1.022337608534e+00 1.015260976648e+00 1.008221814629e+00 1.001236412062e+00 9.943185791241e-01 9.874586994929e-01 9.806925744469e-01 9.740024197511e-01 9.674158697721e-01 9.609375643799e-01 9.545672425692e-01 9.483350103486e-01 9.422248927815e-01 9.362689382361e-01 9.304634166473e-01 9.248172710581e-01 9.193526993417e-01 9.140561582167e-01 9.089616400376e-01 9.040575990984e-01 8.993602081481e-01 8.948819637104e-01 8.906123558106e-01 8.865825987610e-01 8.827743918083e-01 8.792103040838e-01 8.758883362234e-01 8.728069059621e-01 8.699843251359e-01 8.674025885754e-01 8.650824310984e-01 8.630121776116e-01 8.611924235395e-01 8.596322309949e-01 8.583115057844e-01 8.572481975726e-01 8.564197575150e-01 8.558330755228e-01 8.554818852129e-01 8.553494266134e-01 8.554467259567e-01 8.557450586954e-01 8.562546738467e-01 8.569550948209e-01 8.578363751900e-01 8.589010335212e-01 8.601182463051e-01 8.614990654509e-01 8.630144607121e-01 8.646618610772e-01 8.664331627658e-01 8.683026227323e-01 8.702801080507e-01 8.723336542401e-01 8.744661508522e-01 8.766626495082e-01 8.789054317496e-01 8.812024845288e-01 8.835214146805e-01 8.858729518348e-01 8.882389974200e-01 8.906086243407e-01 8.929907375073e-01 8.953556157102e-01 8.977215984879e-01 9.000684940252e-01 9.023968245298e-01 9.047120909092e-01 9.069952853309e-01 9.092683278530e-01 9.115126227142e-01 9.137394758434e-01 9.159524099712e-01 9.181457253076e-01 9.203400782792e-01 9.225235993637e-01 9.247174421232e-01 9.269222520697e-01 9.291455773153e-01 9.314054168618e-01 9.336990478518e-01 9.360527793532e-01 9.384637672481e-01 9.409529958416e-01 9.435329786435e-01 9.462067782439e-01 9.490033954154e-01 9.519174216185e-01 9.549756214652e-01 9.581839099953e-01 9.615483500624e-01 9.650962605837e-01 9.688154821867e-01 9.727346684340e-01 9.768479634370e-01 9.811654069487e-01 9.856991474218e-01 9.904357474930e-01 9.953942088546e-01 1.000560791517e+00 1.005937174162e+00 1.011522147161e+00 1.017297928366e+00 1.023268499069e+00 1.029409497143e+00 1.035716406466e+00 1.042167206583e+00 1.048743762022e+00 1.055430267942e+00 1.062193501128e+00 1.069021674526e+00 1.075874764915e+00 1.082731212375e+00 1.089562592104e+00 1.096325394910e+00 1.103001114561e+00 1.109540383645e+00 1.115916190501e+00 1.122091217672e+00 1.128019062453e+00 1.133676273876e+00 1.139008849985e+00 1.143990274463e+00 1.148577849489e+00 1.152729881112e+00 1.156420949170e+00 1.159599618296e+00 1.162246592678e+00 1.164318066233e+00 1.165786404796e+00 1.166628177152e+00 1.166804347376e+00 1.166307785201e+00 1.165104647690e+00 1.163185886154e+00 1.160540800910e+00 1.157150699409e+00 1.153027738672e+00 1.148157648889e+00 1.142559642162e+00 1.136241738389e+00 1.129218521977e+00 1.121527000619e+00 1.113184601982e+00 1.104244402370e+00 1.094742444336e+00 1.084735007212e+00 1.074289566151e+00 1.063461259750e+00 1.052340273832e+00 1.040997481964e+00 1.029525417333e+00 1.018020836794e+00 1.006574055026e+00 9.953006778605e-01 9.842918232160e-01 9.736639679574e-01 9.635162108651e-01 9.539486855916e-01 9.450657893162e-01 9.369406690540e-01 9.296671125420e-01 9.232994174569e-01 9.178906792273e-01 9.134819809774e-01 9.100762892889e-01 9.076878227222e-01 9.062836481798e-01 9.058293119667e-01 9.062721500449e-01 9.075291337230e-01 9.095278832563e-01 9.121578829564e-01 9.153205210480e-01 9.189022928591e-01 9.227847266700e-01 9.268616641128e-01 9.310102757073e-01 9.351366186091e-01 9.391341807054e-01 9.429192862547e-01 9.464195302986e-01 9.495619880005e-01 9.523140465530e-01 9.546285851604e-01 9.564963993120e-01 9.579183099389e-01 9.588996472433e-01 9.594837937988e-01 9.597040164607e-01 9.596265423326e-01 9.593184178857e-01 9.588597511707e-01 9.583464660147e-01 9.578632963991e-01 9.575203390157e-01 9.574111139861e-01 9.576389815546e-01 9.582993535920e-01 9.594764644824e-01 9.612599112399e-01 9.637098162180e-01 9.668902521027e-01 9.708422240527e-01 9.755903845636e-01 9.811557908829e-01 9.875221856413e-01 9.946806589446e-01 1.002586318588e+00 1.011191459992e+00 1.020431374130e+00 1.030216601879e+00 1.040465941352e+00 1.051063747476e+00 1.061896484561e+00 1.072838432266e+00 1.083747675212e+00 1.094488363336e+00 1.104902348520e+00 1.114842368362e+00 1.124148602152e+00 1.132666425857e+00 1.140251381966e+00 1.146751376896e+00 1.152045567658e+00 1.156009802807e+00 1.158552893144e+00 1.159604738391e+00 1.159114245645e+00 1.157080605545e+00 1.153516414110e+00 1.148490247487e+00 1.142101686738e+00 1.134485766830e+00 1.125826115259e+00 1.116325679889e+00 1.106230218706e+00 1.095794943071e+00 1.085283058656e+00 1.074969719612e+00 1.065091200590e+00 1.055872141354e+00 1.047480547730e+00 1.040034507490e+00 1.033587935834e+00 1.028119927174e+00 1.023557634911e+00 1.019753003328e+00 1.016525175634e+00 1.013654462351e+00 1.010907211331e+00 1.008068911679e+00 1.004934508045e+00 1.001360191460e+00 9.972489027999e-01 9.925732280171e-01 9.873882891479e-01 9.818043006941e-01 9.760183930190e-01 9.702609810034e-01 9.648082304934e-01 9.599497198208e-01 9.559501133275e-01 9.530534071715e-01 9.514241577706e-01 9.511640849984e-01 9.497294582464e-01 9.462415397469e-01 9.442036152437e-01 9.466527590360e-01 9.539214586003e-01 9.633431847063e-01 9.710956229163e-01 9.747707866821e-01 9.749281043575e-01 9.746421173165e-01 9.773619256357e-01 9.844524345911e-01 9.941792351363e-01 1.002916474174e+00 1.007651826707e+00 1.008002103541e+00 1.006442129524e+00 1.006651419246e+00 1.010978978846e+00 1.018728461005e+00 1.026597753880e+00 1.030941706184e+00 1.030150216735e+00 1.025631550315e+00 1.020843284036e+00 1.018928869630e+00 1.020468869811e+00 1.023051748953e+00 1.022976452494e+00 1.017823878826e+00 1.008180625081e+00 9.974616541496e-01 9.898601997317e-01 9.876676014840e-01 9.898540813046e-01 9.930169237385e-01 9.939624301574e-01 9.920495397911e-01 9.897047424505e-01 9.907920877955e-01 9.978258722369e-01 1.009975465471e+00 1.023384159496e+00 1.033553395174e+00 1.038009056933e+00 1.037519262436e+00 1.035280938778e+00 1.034594839815e+00 1.036479178329e+00 1.038922319367e+00 1.038353625400e+00 1.032199659186e+00 1.020814355701e+00 1.007584141253e+00 9.970828835247e-01 9.922649118697e-01 9.926362858529e-01 9.947916941267e-01 9.948705364768e-01 9.911277953273e-01 9.849161909859e-01 9.795408309948e-01 9.777566037271e-01 9.796180917107e-01 9.822927184367e-01 9.819913035721e-01 9.766068650137e-01 9.672687794300e-01 9.578649891040e-01 9.527803580756e-01 9.541646044624e-01 9.606714424516e-01 9.686761353091e-01 9.749638229723e-01 9.788685222957e-01 9.825426973153e-01 9.893134865108e-01 1.001286047025e+00 1.018082547515e+00 1.036506153181e+00 1.016632405829e+00 9.377234773102e-01 8.456682776505e-01 8.280807806767e-01 8.990396676126e-01 9.805479216947e-01 1.001691480838e+00 9.510584394866e-01 8.778755819637e-01 8.588378115938e-01 9.167748956158e-01 9.910363689373e-01 1.013844680380e+00 9.658813165364e-01 8.839579895836e-01 8.379441451718e-01 8.640678470231e-01 9.201613696708e-01 9.436793360944e-01 9.151744673432e-01 8.702680896646e-01 8.685328512059e-01 9.242923305394e-01 9.843737601653e-01 9.889071225457e-01 9.220816435867e-01 8.279286652420e-01 7.927812068757e-01 8.572592413541e-01 9.564427076695e-01 1.005633428912e+00 9.708729833331e-01 8.804639279469e-01 8.126400508344e-01 8.329411041014e-01 9.112206535873e-01 9.653422113718e-01 9.485559526729e-01 8.745619180911e-01 8.078822703024e-01 8.127754861814e-01 8.761347670885e-01 9.277926340778e-01 9.212765226979e-01 8.654582538107e-01 8.160227028262e-01 8.272410528568e-01 8.869165658577e-01 9.345212789309e-01 9.299032911072e-01 8.830904808023e-01 8.455359078879e-01 8.627022767315e-01 9.190130729082e-01 9.586741409532e-01 9.465432222892e-01 8.956406524243e-01 8.583880892205e-01 8.782604086311e-01 9.364378837072e-01 9.761773136765e-01 9.631855809988e-01 9.109693068154e-01 8.703116445101e-01 8.814550789429e-01 9.250866148713e-01 9.479370236090e-01 9.225796436131e-01 8.736758095100e-01 8.610717380285e-01 9.137968212817e-01 9.867858141867e-01 1.013190469912e+00 9.649685569826e-01 8.747506213810e-01 8.253888720711e-01 8.728928566556e-01 9.670701096934e-01 1.019136676820e+00 9.873384628018e-01 8.988416308984e-01 8.380599576844e-01 8.720399467043e-01 9.582274521943e-01 1.003051418376e+00 9.592275886533e-01 8.562607918530e-01 7.946493288276e-01 8.548440235527e-01 9.762445414502e-01 1.044883122261e+00 1.005157432086e+00 8.843572871760e-01 7.927017129057e-01 8.403847697194e-01 9.745300658833e-01 1.060468915286e+00 1.025891180941e+00 8.883764336745e-01 7.618504923678e-01 7.925293699109e-01 9.440217281656e-01 1.056637299461e+00 1.038204230664e+00 8.925184893922e-01 7.265382716989e-01 7.217465920246e-01 8.835598236078e-01 1.030261239610e+00 1.049555256474e+00 9.347188327159e-01 7.798302941068e-01 7.526075811008e-01 8.864932856429e-01 1.022506327681e+00 1.042548998314e+00 9.341652728886e-01
 1.828226014572e+00 1.827381050417e+00 1.826827258135e+00 1.827479613936e+00 1.828963465855e+00 1.830031024947e+00 1.829901596205e+00 1.829042936968e+00 1.828646721162e+00 1.829418426686e+00 1.830871441981e+00 1.831804633476e+00 1.831524900785e+00 1.830600275338e+00 1.830278517368e+00 1.831161547108e+00 1.832569806368e+00 1.833283769419e+00 1.832813448709e+00 1.831870732224e+00 1.831641894671e+00 1.832592481151e+00 1.833973098376e+00 1.834556840283e+00 1.833913248428e+00 1.832893172030e+00 1.832747416283e+00 1.833798647630e+00 1.835118398295e+00 1.835511206185e+00 1.834744067667e+00 1.833768914098e+00 1.833744005310e+00 1.834846183346e+00 1.836082125348e+00 1.836316748646e+00 1.835454974670e+00 1.834526943225e+00 1.834617187396e+00 1.835748601812e+00 1.836879821624e+00 1.836976627961e+00 1.836053189454e+00 1.835172123171e+00 1.835362423340e+00 1.836540573701e+00 1.837580844019e+00 1.837495626880e+00 1.836472898784e+00 1.835672347667e+00 1.836008288874e+00 1.837210805164e+00 1.838112410160e+00 1.837863367160e+00 1.836809087196e+00 1.836122964260e+00 1.836577529173e+00 1.837749617503e+00 1.838498596397e+00 1.838139040231e+00 1.837119449551e+00 1.836534578451e+00 1.837029604249e+00 1.838156886489e+00 1.838828329256e+00 1.838411830049e+00 1.837373069086e+00 1.836802739474e+00 1.837326570633e+00 1.838461355901e+00 1.839089632711e+00 1.838571347400e+00 1.837428209225e+00 1.836847091867e+00 1.837460851451e+00 1.838650824981e+00 1.839165309324e+00 1.838425321757e+00 1.837154155867e+00 1.836649420083e+00 1.837418394044e+00 1.838609447091e+00 1.838894945720e+00 1.837886612559e+00 1.836566902355e+00 1.836247263553e+00 1.837163742241e+00 1.838233629027e+00 1.838213490405e+00 1.837015693451e+00 1.835789346932e+00 1.835693024708e+00 1.836666287985e+00 1.837519176608e+00 1.837221424511e+00 1.835968489051e+00 1.834930171075e+00 1.835011859314e+00 1.835927990339e+00 1.836540407377e+00 1.836066591401e+00 1.834863626045e+00 1.834010676803e+00 1.834174904098e+00 1.834958151054e+00 1.835357517452e+00 1.834799136424e+00 1.833692038216e+00 1.832969738461e+00 1.833127432706e+00 1.833747851570e+00 1.833974041732e+00 1.833385262938e+00 1.832382160563e+00 1.831743792375e+00 1.831837406989e+00 1.832283348299e+00 1.832378381745e+00 1.831804250911e+00 1.830908091082e+00 1.830313848240e+00 1.830305951749e+00 1.830581402187e+00 1.830588983813e+00 1.830067887922e+00 1.829269572671e+00 1.828680199025e+00 1.828546329016e+00 1.828666108995e+00 1.828616630939e+00 1.828159251973e+00 1.827441897239e+00 1.826833572135e+00 1.826569505238e+00 1.826542893881e+00 1.826438765361e+00 1.826035453514e+00 1.825393912837e+00 1.824774399879e+00 1.824387168671e+00 1.824213303789e+00 1.824043382241e+00 1.823685822463e+00 1.823124356837e+00 1.822510830247e+00 1.822020541196e+00 1.821703280857e+00 1.821455206219e+00 1.821120436326e+00 1.820627220296e+00 1.820036203590e+00 1.819475238491e+00 1.819032418913e+00 1.818684503555e+00 1.818327929245e+00 1.817872808605e+00 1.817313637400e+00 1.816723483457e+00 1.816183395717e+00 1.815722406559e+00 1.815301209727e+00 1.814846352498e+00 1.814315282451e+00 1.813723668891e+00 1.813124837407e+00 1.812570031868e+00 1.812064084363e+00 1.811571044581e+00 1.811040758981e+00 1.810456134044e+00 1.809837829691e+00 1.809223284041e+00 1.808640136408e+00 1.808082555597e+00 1.807520030545e+00 1.806928036732e+00 1.806303702555e+00 1.805661603797e+00 1.805025031020e+00 1.804404931614e+00 1.803790530503e+00 1.803166232287e+00 1.802522136918e+00 1.801860987305e+00 1.801194184059e+00 1.800531250170e+00 1.799867515429e+00 1.799194889878e+00 1.798511315345e+00 1.797825150775e+00 1.797136930855e+00 1.796444867729e+00 1.795740586993e+00 1.795020959967e+00 1.794295021282e+00 1.793574828730e+00 1.792859285802e+00 1.792136221099e+00 1.791394786860e+00 1.790637948395e+00 1.789880733121e+00 1.789130963632e+00 1.788381458613e+00 1.787618129789e+00 1.786838002773e+00 1.786051113778e+00 1.785268257837e+00 1.784488046524e+00 1.783698247006e+00 1.782889800687e+00 1.782072530778e+00 1.781255669449e+00 1.780441921238e+00 1.779618981712e+00 1.778781987967e+00 1.777933049693e+00 1.777079792601e+00 1.776229282091e+00 1.775371891006e+00 1.774500132849e+00 1.773619183231e+00 1.772733139751e+00 1.771844328090e+00 1.770953437060e+00 1.770048958129e+00 1.769134054656e+00 1.768216685189e+00 1.767296298352e+00 1.766369209342e+00 1.765434580570e+00 1.764489966418e+00 1.763541634709e+00 1.762591735161e+00 1.761634764001e+00 1.760668478877e+00 1.759696163374e+00 1.758719000536e+00 1.757737808030e+00 1.756752129105e+00 1.755757644813e+00 1.754753859878e+00 1.753748280236e+00 1.752737552092e+00 1.751720427997e+00 1.750696211678e+00 1.749663333364e+00 1.748624655360e+00 1.747584067794e+00 1.746536786424e+00 1.745481095227e+00 1.744419856064e+00 1.743350315700e+00 1.742275329157e+00 1.741198113688e+00 1.740113605080e+00 1.739021967867e+00 1.737923724065e+00 1.736818230407e+00 1.735706851102e+00 1.734593102106e+00 1.733471880053e+00 1.732343244520e+00 1.731209098574e+00 1.730066899912e+00 1.728921047135e+00 1.727770803127e+00 1.726611668236e+00 1.725446824291e+00 1.724276519886e+00 1.723099647436e+00 1.721917237312e+00 1.720730892156e+00 1.719537518689e+00 1.718338375199e+00 1.717133928666e+00 1.715921468899e+00 1.714703260943e+00 1.713482153952e+00 1.712252642950e+00 1.711016711025e+00 1.709775967559e+00 1.708529137134e+00 1.707277637906e+00 1.706020628475e+00 1.704754327770e+00 1.703483148327e+00 1.702207766242e+00 1.700927372157e+00 1.699642839037e+00 1.698351577762e+00 1.697052026808e+00 1.695747266792e+00 1.694438398828e+00 1.693124651353e+00 1.691807971550e+00 1.690485266683e+00 1.689154291087e+00 1.687817436126e+00 1.686474954846e+00 1.685128445630e+00 1.683777683640e+00 1.682420965463e+00 1.681058269496e+00 1.679691206705e+00 1.678317606729e+00 1.676937142619e+00 1.675553720675e+00 1.674166025318e+00 1.672772930540e+00 1.671373927304e+00 1.669967299623e+00 1.668556595394e+00 1.667141836242e+00 1.665721344259e+00 1.664296343671e+00 1.662866461141e+00 1.661429039089e+00 1.659987281493e+00 1.658540663295e+00 1.657088438408e+00 1.655634490194e+00 1.654173051970e+00 1.652706614225e+00 1.651234616626e+00 1.649757088363e+00 1.648275113054e+00 1.646791228131e+00 1.645300127375e+00 1.643804453476e+00 1.642303357662e+00 1.640796274773e+00 1.639287509684e+00 1.637774148941e+00 1.636256067758e+00 1.634732197039e+00 1.633202349912e+00 1.631669540437e+00 1.630132726546e+00 1.628591806560e+00 1.627046129290e+00 1.625495755597e+00 1.623939817782e+00 1.622380855763e+00 1.620818954528e+00 1.619251067755e+00 1.617679300056e+00 1.616102494616e+00 1.614521345350e+00 1.612938178006e+00 1.611350384748e+00 1.609757577576e+00 1.608161082733e+00 1.606559942980e+00 1.604956042143e+00 1.603347804575e+00 1.601735755100e+00 1.600121077963e+00 1.598500464064e+00 1.596876019968e+00 1.595248942329e+00 1.593619013236e+00 1.591984612209e+00 1.590345463152e+00 1.588703352322e+00 1.587058056331e+00 1.585409446169e+00 1.583757025673e+00 1.582101927219e+00 1.580441438855e+00 1.578778312152e+00 1.577112818734e+00 1.575443354611e+00 1.573770935800e+00 1.572095035487e+00 1.570415573425e+00 1.568734109367e+00 1.567048516790e+00 1.565360076012e+00 1.563669969768e+00 1.561976119628e+00 1.560279536874e+00 1.558579726630e+00 1.556875805175e+00 1.555171913969e+00 1.553464554431e+00 1.551753546877e+00 1.550040898827e+00 1.548324992479e+00 1.546606228935e+00 1.544887281939e+00 1.543164772761e+00 1.541440395619e+00 1.539712096938e+00 1.537981507304e+00 1.536249537386e+00 1.534515974712e+00 1.532780016270e+00 1.531041679017e+00 1.529300655171e+00 1.527558254710e+00 1.525814388236e+00 1.524068815690e+00 1.522321173225e+00 1.520571327069e+00 1.518818392889e+00 1.517065189358e+00 1.515310240084e+00 1.513554786369e+00 1.511796331557e+00 1.510035718677e+00 1.508274780491e+00 1.506511999866e+00 1.504748222336e+00 1.502983040248e+00 1.501216465877e+00 1.499447325645e+00 1.497679217962e+00 1.495908985159e+00 1.494138185301e+00 1.492365254921e+00 1.490591437114e+00 1.488818232251e+00 1.487043416865e+00 1.485267136415e+00 1.483490842639e+00 1.481713259933e+00 1.479935983122e+00 1.478157831221e+00 1.476378776756e+00 1.474599545012e+00 1.472818833697e+00 1.471038380758e+00 1.469258392823e+00 1.467477492373e+00 1.465696575972e+00 1.463914919167e+00 1.462133879143e+00 1.460352091478e+00 1.458571267897e+00 1.456789714780e+00 1.455008553539e+00 1.453227023542e+00 1.451445901575e+00 1.449664496613e+00 1.447883735508e+00 1.446104046261e+00 1.444323169986e+00 1.442543554664e+00 1.440764011641e+00 1.438984391182e+00 1.437206988032e+00 1.435429181468e+00 1.433651865389e+00 1.431875282969e+00 1.430099096186e+00 1.428325179211e+00 1.426550443535e+00 1.424776800292e+00 1.423004943774e+00 1.421233251137e+00 1.419463013298e+00 1.417693664500e+00 1.415925826255e+00 1.414159134108e+00 1.412393169555e+00 1.410628092726e+00 1.408865228313e+00 1.407102789757e+00 1.405342867914e+00 1.403582289565e+00 1.401825131438e+00 1.400068824185e+00 1.398313544590e+00 1.396560973725e+00 1.394809221730e+00 1.393060477126e+00 1.391311724707e+00 1.389565087765e+00 1.387821350876e+00 1.386078387506e+00 1.384337113622e+00 1.382599656449e+00 1.380860677194e+00 1.379127583156e+00 1.377394604472e+00 1.375663802021e+00 1.373936675195e+00 1.372208686765e+00 1.370486696819e+00 1.368763774266e+00 1.367043533457e+00 1.365327976933e+00 1.363611800799e+00 1.361900562832e+00 1.360190175886e+00 1.358482199754e+00 1.356779218757e+00 1.355075077112e+00 1.353376573313e+00 1.351679026663e+00 1.349983885178e+00 1.348294414768e+00 1.346602504872e+00 1.344917390870e+00 1.343233519668e+00 1.341552398654e+00 1.339876592585e+00 1.338199503724e+00 1.336528480800e+00 1.334859656682e+00 1.333191686054e+00 1.331530134088e+00 1.329867833705e+00 1.328211887392e+00 1.326558381658e+00 1.324906183691e+00 1.323259260453e+00 1.321612410369e+00 1.319972623462e+00 1.318333718707e+00 1.316696359871e+00 1.315066193894e+00 1.313435630477e+00 1.311810276910e+00 1.310188474184e+00 1.308568020214e+00 1.306952959133e+00 1.305339089068e+00 1.303730157603e+00 1.302123846602e+00 1.300520407745e+00 1.298922893884e+00 1.297325096225e+00 1.295732752044e+00 1.294143496673e+00 1.292556503731e+00 1.290975737048e+00 1.289393721102e+00 1.287819106142e+00 1.286246346716e+00 1.284676765372e+00 1.283113098204e+00 1.281548622756e+00 1.279990812124e+00 1.278434999617e+00 1.276882128698e+00 1.275334912030e+00 1.273787943739e+00 1.272247876454e+00 1.270708575530e+00 1.269173467092e+00 1.267643152870e+00 1.266113245910e+00 1.264590152542e+00 1.263068083574e+00 1.261549212086e+00 1.260036460861e+00 1.258523056834e+00 1.257017477325e+00 1.255511187988e+00 1.254010940159e+00 1.252514051486e+00 1.251018559518e+00 1.249529600693e+00 1.248041311107e+00 1.246557418408e+00 1.245076380663e+00 1.243598571912e+00 1.242125668771e+00 1.240652585439e+00 1.239187527965e+00 1.237723011894e+00 1.236261388689e+00 1.234806085348e+00 1.233349418439e+00 1.231900657428e+00 1.230452046700e+00 1.229007276436e+00 1.227568168265e+00 1.226127820000e+00 1.224694791997e+00 1.223262483390e+00 1.221834853035e+00 1.220410729328e+00 1.218987236546e+00 1.217571463164e+00 1.216153613780e+00 1.214741735808e+00 1.213333629845e+00 1.211926508255e+00 1.210525946235e+00 1.209123561406e+00 1.207729373782e+00 1.206335617512e+00 1.204944981219e+00 1.203560570594e+00 1.202174082552e+00 1.200795616946e+00 1.199417888986e+00 1.198042894354e+00 1.196673983217e+00 1.195303720398e+00 1.193941348134e+00 1.192577864287e+00 1.191220482863e+00 1.189867124763e+00 1.188511868016e+00 1.187166610263e+00 1.185818413287e+00 1.184477258580e+00 1.183138457487e+00 1.181800562989e+00 1.180471003029e+00 1.179138356336e+00 1.177814378352e+00 1.176491339006e+00 1.175170477168e+00 1.173856204163e+00 1.172540131679e+00 1.171234560792e+00 1.169926144403e+00 1.168623622966e+00 1.167325707983e+00 1.166027533443e+00 1.164738894857e+00 1.163447299504e+00 1.162162781325e+00 1.160881816073e+00 1.159601657243e+00 1.158330865953e+00 1.157056745151e+00 1.155792803876e+00 1.154529053188e+00 1.153268676840e+00 1.152016452404e+00 1.150761756000e+00 1.149517811663e+00 1.148272369890e+00 1.147033628062e+00 1.145801260813e+00 1.144567834014e+00 1.143345745974e+00 1.142120852410e+00 1.140904344963e+00 1.139693051309e+00 1.138481966439e+00 1.137282427922e+00 1.136080223157e+00 1.134889451732e+00 1.133700988638e+00 1.132515262647e+00 1.131341492415e+00 1.130163248160e+00 1.129000120774e+00 1.127835435861e+00 1.126678442049e+00 1.125530800000e+00 1.124381387583e+00 1.123246628058e+00 1.122110892715e+00 1.120985846546e+00 1.119866662215e+00 1.118749149208e+00 1.117647458031e+00 1.116542021267e+00 1.115451711271e+00 1.114364261769e+00 1.113283705044e+00 1.112216266406e+00 1.111146145155e+00 1.110094807938e+00 1.109043453763e+00 1.108002940778e+00 1.106973896445e+00 1.105944796688e+00 1.104934987550e+00 1.103924078259e+00 1.102927978956e+00 1.101941463668e+00 1.100959120281e+00 1.099994684272e+00 1.099030122084e+00 1.098084134074e+00 1.097144295823e+00 1.096213387801e+00 1.095300125710e+00 1.094388335950e+00 1.093496347439e+00 1.092609201263e+00 1.091735498323e+00 1.090878554509e+00 1.090024333056e+00 1.089192343006e+00 1.088365472310e+00 1.087554894734e+00 1.086758953785e+00 1.085970315644e+00 1.085205360631e+00 1.084443317319e+00 1.083703727190e+00 1.082975740412e+00 1.082258940437e+00 1.081566278500e+00 1.080876707640e+00 1.080214250526e+00 1.079561363035e+00 1.078924662579e+00 1.078309829804e+00 1.077702157905e+00 1.077123711014e+00 1.076551255127e+00 1.076003367166e+00 1.075473748135e+00 1.074955815645e+00 1.074465778011e+00 1.073984872875e+00 1.073531282377e+00 1.073094486054e+00 1.072673305408e+00 1.072281301459e+00 1.071899026880e+00 1.071547096654e+00 1.071210732154e+00 1.070895409879e+00 1.070607198183e+00 1.070331817771e+00 1.070089023136e+00 1.069860332748e+00 1.069657730661e+00 1.069481671419e+00 1.069320557650e+00 1.069195301922e+00 1.069081934972e+00 1.069000738924e+00 1.068943511489e+00 1.068904586185e+00 1.068901575549e+00 1.068912097378e+00 1.068958297087e+00 1.069025388818e+00 1.069118750785e+00 1.069244176973e+00 1.069386383843e+00 1.069566721713e+00 1.069766654912e+00 1.069996608639e+00 1.070257176427e+00 1.070538117023e+00 1.070857653763e+00 1.071195524929e+00 1.071569108665e+00 1.071969951846e+00 1.072396271633e+00 1.072860136663e+00 1.073342789475e+00 1.073864102771e+00 1.074411554953e+00 1.074987061640e+00 1.075600178801e+00 1.076232395217e+00 1.076905610319e+00 1.077602816203e+00 1.078331774211e+00 1.079096470524e+00 1.079882971283e+00 1.080711749719e+00 1.081562085500e+00 1.082448633402e+00 1.083367419165e+00 1.084311419687e+00 1.085296177685e+00 1.086301410057e+00 1.087346019388e+00 1.088420255076e+00 1.089522001615e+00 1.090663076056e+00 1.091825746244e+00 1.093029222151e+00 1.094258322386e+00 1.095518718554e+00 1.096814815019e+00 1.098133732176e+00 1.099492851239e+00 1.100875937558e+00 1.102292375278e+00 1.103741572598e+00 1.105213811903e+00 1.106726200920e+00 1.108260451458e+00 1.109828921459e+00 1.111426621115e+00 1.113050565867e+00 1.114709885018e+00 1.116390014368e+00 1.118104924396e+00 1.119845451707e+00 1.121613060905e+00 1.123414056394e+00 1.125233943686e+00 1.127090374483e+00 1.128966061563e+00 1.130870771216e+00 1.132803344543e+00 1.134756711977e+00 1.136742398549e+00 1.138746112886e+00 1.140777943558e+00 1.142833875878e+00 1.144909979635e+00 1.147015577071e+00 1.149136895486e+00 1.151286155504e+00 1.153455431387e+00 1.155644281655e+00 1.157858170221e+00 1.160085954253e+00 1.162339289102e+00 1.164609177005e+00 1.166897554819e+00 1.169207327989e+00 1.171530164361e+00 1.173874555175e+00 1.176232974362e+00 1.178608152547e+00 1.181000818200e+00 1.183404303633e+00 1.185826534416e+00 1.188259486539e+00 1.190707408747e+00 1.193168267250e+00 1.195637059833e+00 1.198122959065e+00 1.200614615639e+00 1.203119503011e+00 1.205634645063e+00 1.208155203028e+00 1.210687996138e+00 1.213224248236e+00 1.215771234677e+00 1.218322745126e+00 1.220878502377e+00 1.223442100431e+00 1.226006830052e+00 1.228577648053e+00 1.231150877915e+00 1.233724351878e+00 1.236303629904e+00 1.238879442639e+00 1.241458750463e+00 1.244035470130e+00 1.246611242848e+00 1.249187122591e+00 1.251756665947e+00 1.254326882622e+00 1.256890486727e+00 1.259449241082e+00 1.262005735451e+00 1.264552162168e+00 1.267095809577e+00 1.269629754254e+00 1.272155691413e+00 1.274675150758e+00 1.277181009155e+00 1.279681125525e+00 1.282167880074e+00 1.284643364171e+00 1.287108892008e+00 1.289558253431e+00 1.291999493817e+00 1.294421854618e+00 1.296832130905e+00 1.299229010867e+00 1.301605464539e+00 1.303971673935e+00 1.306315205645e+00 1.308645423534e+00 1.310956362056e+00 1.313246258231e+00 1.315523529639e+00 1.317773116464e+00 1.320008568167e+00 1.322220662432e+00 1.324410764586e+00 1.326583320828e+00 1.328727957881e+00 1.330855633894e+00 1.332955499316e+00 1.335031727927e+00 1.337089035205e+00 1.339113810061e+00 1.341119963602e+00 1.343095689147e+00 1.345047591995e+00 1.346974995275e+00 1.348868697705e+00 1.350743620504e+00 1.352582641145e+00 1.354398067636e+00 1.356184110933e+00 1.357936355975e+00 1.359665741884e+00 1.361357052220e+00 1.363024508617e+00 1.364657113579e+00 1.366256505179e+00 1.367830385058e+00 1.369363334915e+00 1.370871196719e+00 1.372340806496e+00 1.373777524090e+00 1.375183366250e+00 1.376547222940e+00 1.377884456810e+00 1.379179340196e+00 1.380442081580e+00 1.381669827119e+00 1.382854636310e+00 1.384011953792e+00 1.385122606074e+00 1.386201484219e+00 1.387239880336e+00 1.388236928388e+00 1.389202809694e+00 1.390119014961e+00 1.391003194854e+00 1.391843264646e+00 1.392642607579e+00 1.393405123458e+00 1.394118062207e+00 1.394798716081e+00 1.395429267698e+00 1.396020496873e+00 1.396569859425e+00 1.397068929661e+00 1.397533151971e+00 1.397943418078e+00 1.398314395665e+00 1.398638845567e+00 1.398911885640e+00 1.399147227411e+00 1.399324810243e+00 1.399463107024e+00 1.399547887902e+00 1.399583231991e+00 1.399574772383e+00 1.399503634857e+00 1.399393637618e+00 1.399222580933e+00 1.399002269154e+00 1.398731291995e+00 1.398396713048e+00 1.398019614486e+00 1.397573873455e+00 1.397079649273e+00 1.396526719923e+00 1.395907821524e+00 1.395241409893e+00 1.394500988116e+00 1.393710242873e+00 1.392851297863e+00 1.391926939074e+00 1.390947200233e+00 1.389887530080e+00 1.388776587906e+00 1.387586497605e+00 1.386331064071e+00 1.385011743118e+00 1.383607422648e+00 1.382148200747e+00 1.380601754030e+00 1.378987473606e+00 1.377299560233e+00 1.375524145986e+00 1.373687408232e+00 1.371754552962e+00 1.369752971599e+00 1.367667620037e+00 1.365491923660e+00 1.363247643281e+00 1.360900676361e+00 1.358481695438e+00 1.355967928186e+00 1.353363173713e+00 1.350679751286e+00 1.347888167453e+00 1.345021487161e+00 1.342049358239e+00 1.338986354204e+00 1.335834616478e+00 1.332570778084e+00 1.329226727916e+00 1.325769240883e+00 1.322218492481e+00 1.318570168224e+00 1.314808616930e+00 1.310961212534e+00 1.306993387971e+00 1.302931418673e+00 1.298763119570e+00 1.294482284603e+00 1.290109110808e+00 1.285612358156e+00 1.281022818984e+00 1.276318343573e+00 1.271505175391e+00 1.266592909445e+00 1.261558500216e+00 1.256431868959e+00 1.251186373358e+00 1.245838035543e+00 1.240386932433e+00 1.234819321637e+00 1.229160774206e+00 1.223384430277e+00 1.217513662275e+00 1.211540798367e+00 1.205461045544e+00 1.199295248592e+00 1.193017528287e+00 1.186658448597e+00 1.180201166933e+00 1.173651350073e+00 1.167025078390e+00 1.160301176830e+00 1.153509908664e+00 1.146631128961e+00 1.139684310078e+00 1.132671297838e+00 1.125581465256e+00 1.118446470844e+00 1.111241465785e+00 1.103994652794e+00 1.096700764983e+00 1.089360088454e+00 1.081998777434e+00 1.074595038442e+00 1.067181178818e+00 1.059747798715e+00 1.052304256143e+00 1.044869653833e+00 1.037428611721e+00 1.030016465581e+00 1.022618494454e+00 1.015253761638e+00 1.007935603002e+00 1.000654052262e+00 9.934456014984e-01 9.862915766212e-01 9.792220138725e-01 9.722398997367e-01 9.653449371286e-01 9.585695947497e-01 9.518968342515e-01 9.453593658341e-01 9.389553752263e-01 9.326920377521e-01 9.265943106353e-01 9.206501500836e-01 9.148921877241e-01 9.093099726461e-01 9.039223427704e-01 8.987409280030e-01 8.937604345064e-01 8.890079871817e-01 8.844706236236e-01 8.801703976883e-01 8.761064032780e-01 8.722803681169e-01 8.687096848350e-01 8.653804004900e-01 8.623143226159e-01 8.594989655333e-01 8.569417558257e-01 8.546480177700e-01 8.526016600443e-01 8.508235924163e-01 8.492910192154e-01 8.480126436384e-01 8.469838626214e-01 8.461901277883e-01 8.456448644008e-01 8.453168697350e-01 8.452223670875e-01 8.453395028323e-01 8.456614599035e-01 8.461909727093e-01 8.468965685337e-01 8.477941149350e-01 8.488534970453e-01 8.500732838210e-01 8.514468053058e-01 8.529487723935e-01 8.545915912279e-01 8.563402184205e-01 8.582026947411e-01 8.601636308695e-01 8.622050749453e-01 8.643363893500e-01 8.665259990741e-01 8.687865481300e-01 8.710986862166e-01 8.734543007018e-01 8.758602283090e-01 8.782909202848e-01 8.807646380687e-01 8.832594728524e-01 8.857798134780e-01 8.883305958227e-01 8.908934181954e-01 8.934898239963e-01 8.961031083057e-01 8.987460736757e-01 9.014213558955e-01 9.041232457605e-01 9.068726812641e-01 9.096585312535e-01 9.125022740914e-01 9.154019939656e-01 9.183678379920e-01 9.214149221402e-01 9.245389538501e-01 9.277665427743e-01 9.310927909103e-01 9.345364957019e-01 9.381070006825e-01 9.418051376637e-01 9.456593179121e-01 9.496560205890e-01 9.538223151829e-01 9.581579608316e-01 9.626656511752e-01 9.673661506756e-01 9.722421822831e-01 9.773181256235e-01 9.825830841744e-01 9.880367873348e-01 9.936896789098e-01 9.995204023596e-01 1.005540221356e+00 1.011729326966e+00 1.018084368308e+00 1.024595656899e+00 1.031240858742e+00 1.038016375039e+00 1.044891765881e+00 1.051858131892e+00 1.058888108343e+00 1.065956921358e+00 1.073047117682e+00 1.080119040302e+00 1.087159886081e+00 1.094126212070e+00 1.100993295163e+00 1.107732231739e+00 1.114298370910e+00 1.120673955933e+00 1.126808209586e+00 1.132678376001e+00 1.138245550100e+00 1.143469411138e+00 1.148326819684e+00 1.152768588046e+00 1.156774945677e+00 1.160303696932e+00 1.163325281189e+00 1.165815453904e+00 1.167730607328e+00 1.169061762601e+00 1.169769772509e+00 1.169836797782e+00 1.169248637803e+00 1.167974240390e+00 1.166017063725e+00 1.163351870670e+00 1.159979629206e+00 1.155899437057e+00 1.151103764997e+00 1.145613861325e+00 1.139425082945e+00 1.132567783144e+00 1.125058916596e+00 1.116923456465e+00 1.108206870791e+00 1.098934995424e+00 1.089170792834e+00 1.078957718511e+00 1.068359299690e+00 1.057448268470e+00 1.046287450621e+00 1.034969937024e+00 1.023569589454e+00 1.012183531156e+00 1.000908001132e+00 9.898335539295e-01 9.790728701702e-01 9.687120084459e-01 9.588644072654e-01 9.496190859324e-01 9.410660761244e-01 9.332994643015e-01 9.263777250159e-01 9.203814255935e-01 9.153468082204e-01 9.113100447815e-01 9.082959734300e-01 9.062888665067e-01 9.052879464498e-01 9.052411813657e-01 9.061039345809e-01 9.078076099301e-01 9.102615607486e-01 9.133839084039e-01 9.170592612094e-01 9.211867315048e-01 9.256502189506e-01 9.303339298380e-01 9.351337403597e-01 9.399316852972e-01 9.446392254404e-01 9.491550207936e-01 9.534046886611e-01 9.573211146348e-01 9.608405846216e-01 9.639348915508e-01 9.665676830655e-01 9.687353719554e-01 9.704419272850e-01 9.717037638290e-01 9.725641651310e-01 9.730619041102e-01 9.732651155017e-01 9.732430346152e-01 9.730745707184e-01 9.728528273004e-01 9.726613958272e-01 9.726047328786e-01 9.727685928352e-01 9.732490144358e-01 9.741308995676e-01 9.754889024989e-01 9.773991402299e-01 9.799065592713e-01 9.830650038571e-01 9.868998358020e-01 9.914245332894e-01 9.966450586570e-01 1.002537601892e+00 1.009085563498e+00 1.016237133100e+00 1.023942643163e+00 1.032140019635e+00 1.040744624225e+00 1.049681941714e+00 1.058847004679e+00 1.068144064901e+00 1.077462882225e+00 1.086682052743e+00 1.095688389332e+00 1.104344315311e+00 1.112527263194e+00 1.120099624276e+00 1.126927351020e+00 1.132886885340e+00 1.137842340826e+00 1.141686719764e+00 1.144307427571e+00 1.145619720410e+00 1.145559261963e+00 1.144075939527e+00 1.141166819689e+00 1.136842304245e+00 1.131165541127e+00 1.124230501626e+00 1.116169024304e+00 1.107161774591e+00 1.097412594697e+00 1.087169744084e+00 1.076696233582e+00 1.066268270055e+00 1.056173179035e+00 1.046665967674e+00 1.037990847310e+00 1.030331366449e+00 1.023817715023e+00 1.018511783998e+00 1.014390375980e+00 1.011368270393e+00 1.009273451446e+00 1.007891092328e+00 1.006956947676e+00 1.006186019291e+00 1.005305398510e+00 1.004049022887e+00 1.002216294735e+00 9.996537040625e-01 9.962901677996e-01 9.921447964697e-01 9.873089169933e-01 9.819771955315e-01 9.763973447935e-01 9.708846459740e-01 9.657815779926e-01 9.614260629276e-01 9.581416545648e-01 9.561731014309e-01 9.556990529776e-01 9.542129769903e-01 9.508011961718e-01 9.489883005230e-01 9.518165868077e-01 9.596049208631e-01 9.696586408357e-01 9.781142449264e-01 9.825187748085e-01 9.833796509797e-01 9.837166619415e-01 9.869245778918e-01 9.943404208082e-01 1.004222772679e+00 1.012939135537e+00 1.017459525879e+00 1.017355959578e+00 1.015060029990e+00 1.014240529147e+00 1.017297940291e+00 1.023634696934e+00 1.030045964303e+00 1.032927774549e+00 1.030662036838e+00 1.024622425898e+00 1.018260022978e+00 1.014760016118e+00 1.014789207948e+00 1.016013907022e+00 1.014766753586e+00 1.008604219954e+00 9.980612586789e-01 9.865014188676e-01 9.780923458284e-01 9.751310737631e-01 9.766123526006e-01 9.791520041335e-01 9.795722858185e-01 9.772343176629e-01 9.745742483633e-01 9.754570471531e-01 9.824019223943e-01 9.945858965332e-01 1.008183054563e+00 1.018765405746e+00 1.023956066231e+00 1.024617996712e+00 1.023996145493e+00 1.025350676937e+00 1.029580238527e+00 1.034542699700e+00 1.036576763519e+00 1.033084780726e+00 1.024394594815e+00 1.013800270510e+00 1.005671855542e+00 1.002703455318e+00 1.004197901134e+00 1.006691095683e+00 1.006404904689e+00 1.001752805811e+00 9.942633675182e-01 9.874142966343e-01 9.841185466832e-01 9.845746548183e-01 9.860579260348e-01 9.848530134783e-01 9.788880592592e-01 9.692937790143e-01 9.599068857239e-01 9.550049181431e-01 9.565995124643e-01 9.632477347555e-01 9.713396499042e-01 9.778318326788e-01 9.823559275604e-01 9.874043428983e-01 9.965204134810e-01 1.011683953668e+00 1.031883251775e+00 1.053158713190e+00 1.031223005610e+00 9.591204145804e-01 8.528658058326e-01 8.083116130914e-01 8.651466372634e-01 9.546083265720e-01 9.953773328235e-01 9.631718614008e-01 8.955384692498e-01 8.642020981572e-01 9.036866458978e-01 9.677209593950e-01 9.895413028369e-01 9.443284982303e-01 8.645142859853e-01 8.209397528999e-01 8.545123233177e-01 9.225979372102e-01 9.564991138568e-01 9.291817794868e-01 8.710533648420e-01 8.477659948163e-01 8.921627516817e-01 9.596335339179e-01 9.833029926935e-01 9.358250773470e-01 8.491006117654e-01 8.022490068982e-01 8.483544059424e-01 9.410226676296e-01 9.969144872617e-01 9.746721128148e-01 8.940055862732e-01 8.263664998133e-01 8.395881893626e-01 9.142112543824e-01 9.712809948939e-01 9.590838053329e-01 8.846746490343e-01 8.095974549813e-01 8.059780293819e-01 8.725957836372e-01 9.387088579130e-01 9.490880500474e-01 9.020908940147e-01 8.445022195204e-01 8.337575831757e-01 8.756487599494e-01 9.206754833468e-01 9.263883947883e-01 8.952152423925e-01 8.690406369536e-01 8.863405161089e-01 9.340272083374e-01 9.627253614477e-01 9.403146180341e-01 8.813648987455e-01 8.420719676747e-01 8.691896313321e-01 9.393605125344e-01 9.873055969478e-01 9.721938445141e-01 9.048203559310e-01 8.422887458061e-01 8.425282157113e-01 8.958386892835e-01 9.391883598792e-01 9.298811887604e-01 8.800321944490e-01 8.471708963919e-01 8.775030255399e-01 9.443163716899e-01 9.806124413125e-01 9.484100518613e-01 8.687649848915e-01 8.164108390942e-01 8.536237689186e-01 9.446656346426e-01 1.003763123337e+00 9.836601180550e-01 9.036736899472e-01 8.418699297922e-01 8.691298890095e-01 9.545356800131e-01 1.007770488504e+00 9.774194867972e-01 8.862487359486e-01 8.268164648497e-01 8.799841137540e-01 9.974747433421e-01 1.069316488155e+00 1.035216447900e+00 9.153710607868e-01 8.140268148960e-01 8.485614624284e-01 9.814378102842e-01 1.076239413017e+00 1.051108725313e+00 9.131639581246e-01 7.669756280611e-01 7.715871906668e-01 9.198312807744e-01 1.046966515129e+00 1.046394043268e+00 9.094940664797e-01 7.301683959197e-01 6.954993497135e-01 8.502545145016e-01 1.012574770706e+00 1.053862546056e+00 9.539716274128e-01 7.920513912590e-01 7.329946066914e-01 8.478860852688e-01 9.919339999858e-01 1.033563637852e+00 9.466337983338e-01
 1.781834477587e+00 1.780960959615e+00 1.780373527522e+00 1.780965454170e+00 1.782369125819e+00 1.783363841285e+00 1.783188087405e+00 1.782301803917e+00 1.781870695983e+00 1.782579658228e+00 1.783952660826e+00 1.784813697197e+00 1.784492848224e+00 1.783544180210e+00 1.783187008807e+00 1.784006147558e+00 1.785333742989e+00 1.785979778211e+00 1.785470367023e+00 1.784505262123e+00 1.784240284406e+00 1.785125349586e+00 1.786425293062e+00 1.786944001494e+00 1.786266493019e+00 1.785225933072e+00 1.785043170439e+00 1.786027989425e+00 1.787267096920e+00 1.787597991519e+00 1.786798880471e+00 1.785804269291e+00 1.785740981845e+00 1.786775951570e+00 1.787933015498e+00 1.788109643634e+00 1.787217883894e+00 1.786271321706e+00 1.786321286148e+00 1.787381964738e+00 1.788436514964e+00 1.788478980300e+00 1.787530087443e+00 1.786629164063e+00 1.786776254469e+00 1.787883677027e+00 1.788850465662e+00 1.788716004885e+00 1.787669896730e+00 1.786846238774e+00 1.787136618848e+00 1.788269258238e+00 1.789100553667e+00 1.788805374591e+00 1.787729030169e+00 1.787019221869e+00 1.787426092095e+00 1.788529663183e+00 1.789211518268e+00 1.788808729481e+00 1.787766229286e+00 1.787158144914e+00 1.787605601064e+00 1.788664653457e+00 1.789269823899e+00 1.788812260992e+00 1.787752407864e+00 1.787159427127e+00 1.787635260199e+00 1.788702116051e+00 1.789265084462e+00 1.788709180157e+00 1.787549545074e+00 1.786945329060e+00 1.787508573361e+00 1.788629942040e+00 1.789082992886e+00 1.788309683772e+00 1.787024800623e+00 1.786496224878e+00 1.787212771528e+00 1.788334690097e+00 1.788562758393e+00 1.787527610744e+00 1.786196852397e+00 1.785850374913e+00 1.786711814581e+00 1.787714225538e+00 1.787644121146e+00 1.786424407820e+00 1.785187498660e+00 1.785062838679e+00 1.785979730793e+00 1.786770355383e+00 1.786429958385e+00 1.785157537685e+00 1.784107080354e+00 1.784156797421e+00 1.785018407073e+00 1.785574687049e+00 1.785063877079e+00 1.783843255969e+00 1.782974719589e+00 1.783105180387e+00 1.783839608926e+00 1.784188127805e+00 1.783595170367e+00 1.782469852141e+00 1.781730217024e+00 1.781856446311e+00 1.782430974894e+00 1.782611768217e+00 1.781990213981e+00 1.780967879527e+00 1.780311739554e+00 1.780376909898e+00 1.780782663519e+00 1.780836279345e+00 1.780230650240e+00 1.779314480594e+00 1.778703472462e+00 1.778669018187e+00 1.778909212612e+00 1.778880145377e+00 1.778329457695e+00 1.777512056424e+00 1.776905411129e+00 1.776747344171e+00 1.776838087773e+00 1.776756049217e+00 1.776272120928e+00 1.775534575672e+00 1.774909153009e+00 1.774624964441e+00 1.774572401901e+00 1.774440894125e+00 1.774012409865e+00 1.773349938476e+00 1.772714548123e+00 1.772310665515e+00 1.772116813348e+00 1.771923614563e+00 1.771541915518e+00 1.770961641227e+00 1.770333353531e+00 1.769827916433e+00 1.769493646119e+00 1.769226943557e+00 1.768873141851e+00 1.768361534566e+00 1.767755520226e+00 1.767182208746e+00 1.766727047097e+00 1.766364384311e+00 1.765992294471e+00 1.765521884222e+00 1.764949903657e+00 1.764348847117e+00 1.763797999668e+00 1.763327043893e+00 1.762895085503e+00 1.762428118500e+00 1.761887168883e+00 1.761286458695e+00 1.760679939233e+00 1.760116627875e+00 1.759604161794e+00 1.759104318394e+00 1.758567052017e+00 1.757975619006e+00 1.757351752175e+00 1.756733220064e+00 1.756146357148e+00 1.755585610065e+00 1.755019948300e+00 1.754424229092e+00 1.753798434098e+00 1.753155225095e+00 1.752518066652e+00 1.751897703965e+00 1.751284596255e+00 1.750660897831e+00 1.750018434352e+00 1.749360050499e+00 1.748696359313e+00 1.748037552183e+00 1.747378317286e+00 1.746709018919e+00 1.746032024618e+00 1.745351334316e+00 1.744669980945e+00 1.743985899641e+00 1.743289346348e+00 1.742577208810e+00 1.741861486124e+00 1.741152110648e+00 1.740446598379e+00 1.739733563918e+00 1.739003805484e+00 1.738260854264e+00 1.737515674009e+00 1.736780225839e+00 1.736045626033e+00 1.735296619677e+00 1.734532754786e+00 1.733763052202e+00 1.732997908077e+00 1.732235703484e+00 1.731463727011e+00 1.730675484517e+00 1.729878632474e+00 1.729083823893e+00 1.728290816279e+00 1.727490787233e+00 1.726677241010e+00 1.725852069101e+00 1.725024315403e+00 1.724199140867e+00 1.723368608936e+00 1.722523566956e+00 1.721670986413e+00 1.720812958472e+00 1.719954226331e+00 1.719093258209e+00 1.718219761424e+00 1.717337257226e+00 1.716452362450e+00 1.715565683105e+00 1.714673981536e+00 1.713773110577e+00 1.712865213179e+00 1.711953235694e+00 1.711040250214e+00 1.710122272415e+00 1.709194323429e+00 1.708262242438e+00 1.707326455817e+00 1.706387672849e+00 1.705444716824e+00 1.704492430275e+00 1.703533963999e+00 1.702572894565e+00 1.701608987308e+00 1.700637147759e+00 1.699661132162e+00 1.698677743549e+00 1.697688550744e+00 1.696698546066e+00 1.695703049218e+00 1.694699253722e+00 1.693691271723e+00 1.692676282475e+00 1.691655717778e+00 1.690634480930e+00 1.689606587373e+00 1.688572928317e+00 1.687534073059e+00 1.686487663882e+00 1.685437743612e+00 1.684385948945e+00 1.683327915461e+00 1.682261826048e+00 1.681191464637e+00 1.680116475237e+00 1.679036084241e+00 1.677953388709e+00 1.676863527502e+00 1.675768874097e+00 1.674669314283e+00 1.673563149447e+00 1.672453520857e+00 1.671339730368e+00 1.670221791531e+00 1.669097314983e+00 1.667969245978e+00 1.666833909744e+00 1.665695335586e+00 1.664553926272e+00 1.663405177328e+00 1.662251970393e+00 1.661094109302e+00 1.659932037211e+00 1.658765809802e+00 1.657594675816e+00 1.656415606693e+00 1.655231687295e+00 1.654046781931e+00 1.652856826278e+00 1.651664084286e+00 1.650465276788e+00 1.649260449586e+00 1.648050677286e+00 1.646838503382e+00 1.645621662603e+00 1.644403638243e+00 1.643179739777e+00 1.641949464789e+00 1.640714126749e+00 1.639475617915e+00 1.638233139572e+00 1.636988617881e+00 1.635739058860e+00 1.634483348491e+00 1.633224216853e+00 1.631960717430e+00 1.630691936343e+00 1.629421614827e+00 1.628147391401e+00 1.626868984168e+00 1.625585213561e+00 1.624297348487e+00 1.623004100056e+00 1.621709659357e+00 1.620410198841e+00 1.619107605133e+00 1.617800625368e+00 1.616487626680e+00 1.615172330368e+00 1.613852821812e+00 1.612529666421e+00 1.611204041443e+00 1.609874297531e+00 1.608538835865e+00 1.607201521158e+00 1.605858312905e+00 1.604512783587e+00 1.603166107573e+00 1.601814363453e+00 1.600459163980e+00 1.599098383181e+00 1.597733787975e+00 1.596368597821e+00 1.595000528353e+00 1.593628671928e+00 1.592252416922e+00 1.590872009854e+00 1.589488670079e+00 1.588105487308e+00 1.586717331681e+00 1.585325183957e+00 1.583931214764e+00 1.582532466296e+00 1.581130859501e+00 1.579729096549e+00 1.578322375083e+00 1.576913628638e+00 1.575500262462e+00 1.574084755403e+00 1.572667684366e+00 1.571248314205e+00 1.569825221804e+00 1.568400135366e+00 1.566969848836e+00 1.565538841784e+00 1.564106304206e+00 1.562670716617e+00 1.561232735941e+00 1.559790811217e+00 1.558347192612e+00 1.556902362270e+00 1.555454248568e+00 1.554005515986e+00 1.552552311076e+00 1.551097579436e+00 1.549640026879e+00 1.548181339391e+00 1.546721284053e+00 1.545257470453e+00 1.543792009385e+00 1.542325101779e+00 1.540856264509e+00 1.539385285707e+00 1.537911866807e+00 1.536438073871e+00 1.534961334170e+00 1.533483299844e+00 1.532003893239e+00 1.530521980011e+00 1.529038953499e+00 1.527555215034e+00 1.526069215584e+00 1.524581407879e+00 1.523092996477e+00 1.521603115490e+00 1.520112100912e+00 1.518619493152e+00 1.517126509381e+00 1.515630397400e+00 1.514134330503e+00 1.512638074707e+00 1.511139848707e+00 1.509641168871e+00 1.508140282789e+00 1.506639222103e+00 1.505138146319e+00 1.503635691943e+00 1.502133468712e+00 1.500629087105e+00 1.499123675515e+00 1.497618515403e+00 1.496112646028e+00 1.494606211241e+00 1.493099455466e+00 1.491591533522e+00 1.490083251157e+00 1.488575552830e+00 1.487067300038e+00 1.485558065348e+00 1.484049403637e+00 1.482538793296e+00 1.481029227982e+00 1.479519907975e+00 1.478010246200e+00 1.476500196597e+00 1.474989585574e+00 1.473480028062e+00 1.471970404263e+00 1.470461304381e+00 1.468951645613e+00 1.467441988063e+00 1.465932206639e+00 1.464424057273e+00 1.462916210429e+00 1.461408529314e+00 1.459900833531e+00 1.458393279311e+00 1.456887264436e+00 1.455381514091e+00 1.453876334539e+00 1.452372175436e+00 1.450868371032e+00 1.449366015578e+00 1.447864331163e+00 1.446362409967e+00 1.444862505880e+00 1.443363064144e+00 1.441864510426e+00 1.440367488778e+00 1.438870577425e+00 1.437376011562e+00 1.435881620096e+00 1.434388442664e+00 1.432897000576e+00 1.431405782782e+00 1.429916568597e+00 1.428428817104e+00 1.426941548014e+00 1.425456741432e+00 1.423972140989e+00 1.422489760315e+00 1.421008360892e+00 1.419529066057e+00 1.418050939681e+00 1.416574910334e+00 1.415099231172e+00 1.413626464408e+00 1.412155344859e+00 1.410685789735e+00 1.409217090504e+00 1.407750214312e+00 1.406286445125e+00 1.404824266835e+00 1.403361790830e+00 1.401904153960e+00 1.400446399954e+00 1.398991557473e+00 1.397538946566e+00 1.396087408457e+00 1.394638735029e+00 1.393191616029e+00 1.391747122142e+00 1.390304175514e+00 1.388863005469e+00 1.387425034761e+00 1.385988098615e+00 1.384554200004e+00 1.383122652566e+00 1.381691344122e+00 1.380266639098e+00 1.378840723398e+00 1.377418675028e+00 1.375999124565e+00 1.374579476261e+00 1.373165739143e+00 1.371752024464e+00 1.370340833109e+00 1.368933802018e+00 1.367527097467e+00 1.366124996443e+00 1.364723607815e+00 1.363325540399e+00 1.361930967594e+00 1.360536625371e+00 1.359147639448e+00 1.357758835057e+00 1.356372257891e+00 1.354991652502e+00 1.353609409866e+00 1.352232450855e+00 1.350857560852e+00 1.349484321600e+00 1.348116543981e+00 1.346748285525e+00 1.345385274854e+00 1.344022969119e+00 1.342662948110e+00 1.341307782380e+00 1.339952104770e+00 1.338602372464e+00 1.337254252924e+00 1.335907391464e+00 1.334565839255e+00 1.333223846810e+00 1.331887008305e+00 1.330552459929e+00 1.329219500328e+00 1.327890093936e+00 1.326561920857e+00 1.325238211147e+00 1.323916243499e+00 1.322596053121e+00 1.321280638827e+00 1.319964091110e+00 1.318654814714e+00 1.317345366949e+00 1.316037616558e+00 1.314736119261e+00 1.313433452122e+00 1.312134932378e+00 1.310838988390e+00 1.309544144351e+00 1.308254194467e+00 1.306962880154e+00 1.305677879791e+00 1.304393643540e+00 1.303111370314e+00 1.301833752105e+00 1.300554912846e+00 1.299281783039e+00 1.298008775461e+00 1.296737415502e+00 1.295471575833e+00 1.294203807374e+00 1.292941802340e+00 1.291680305820e+00 1.290420477877e+00 1.289164253023e+00 1.287908476528e+00 1.286656615590e+00 1.285405220821e+00 1.284155453481e+00 1.282910442963e+00 1.281663414301e+00 1.280421667439e+00 1.279180078325e+00 1.277939750098e+00 1.276703563548e+00 1.275466088163e+00 1.274234003135e+00 1.273000627433e+00 1.271770293123e+00 1.270540805437e+00 1.269312911517e+00 1.268088551167e+00 1.266862713713e+00 1.265641300141e+00 1.264419357227e+00 1.263198463698e+00 1.261981907492e+00 1.260762995239e+00 1.259547889150e+00 1.258333841010e+00 1.257120264153e+00 1.255909744521e+00 1.254696971179e+00 1.253488618601e+00 1.252280134842e+00 1.251072378083e+00 1.249867016446e+00 1.248660334358e+00 1.247457961882e+00 1.246252497222e+00 1.245050623255e+00 1.243850396293e+00 1.242648040041e+00 1.241450309319e+00 1.240249175437e+00 1.239051702310e+00 1.237854226516e+00 1.236656934190e+00 1.235462924508e+00 1.234264421372e+00 1.233071273853e+00 1.231876572017e+00 1.230682136379e+00 1.229490478448e+00 1.228295164263e+00 1.227105226979e+00 1.225912976443e+00 1.224721123229e+00 1.223532288411e+00 1.222339073041e+00 1.221151106527e+00 1.219960557587e+00 1.218771182334e+00 1.217583208000e+00 1.216392515210e+00 1.215207347153e+00 1.214017029003e+00 1.212829929529e+00 1.211643147634e+00 1.210453887096e+00 1.209269846197e+00 1.208080356733e+00 1.206896250303e+00 1.205709255323e+00 1.204522588868e+00 1.203339229416e+00 1.202151735405e+00 1.200968475850e+00 1.199782708012e+00 1.198598068805e+00 1.197415673799e+00 1.196229076931e+00 1.195048736663e+00 1.193863072603e+00 1.192681694938e+00 1.191500080340e+00 1.190315614936e+00 1.189137466693e+00 1.187953649390e+00 1.186775016877e+00 1.185594738512e+00 1.184413560966e+00 1.183238589014e+00 1.182057174552e+00 1.180883051549e+00 1.179704721353e+00 1.178528743991e+00 1.177355507580e+00 1.176178317257e+00 1.175009548661e+00 1.173834275248e+00 1.172664725933e+00 1.171496628563e+00 1.170325814136e+00 1.169162255282e+00 1.167993696610e+00 1.166831378984e+00 1.165668828671e+00 1.164505829138e+00 1.163350531506e+00 1.162189738814e+00 1.161037823256e+00 1.159883047619e+00 1.158731892402e+00 1.157585942645e+00 1.156435955571e+00 1.155296669501e+00 1.154152328534e+00 1.153015347061e+00 1.151881645783e+00 1.150745241634e+00 1.149621542377e+00 1.148491351824e+00 1.147372267292e+00 1.146253222295e+00 1.145136196851e+00 1.144029861819e+00 1.142918372842e+00 1.141820589545e+00 1.140719582226e+00 1.139627053946e+00 1.138541535918e+00 1.137453476439e+00 1.136380073429e+00 1.135304258072e+00 1.134238679805e+00 1.133177451634e+00 1.132119082296e+00 1.131074725879e+00 1.130027986625e+00 1.128994757395e+00 1.127965337126e+00 1.126941590252e+00 1.125931498914e+00 1.124919479459e+00 1.123924096384e+00 1.122931238683e+00 1.121947938440e+00 1.120976589234e+00 1.120006601413e+00 1.119055198543e+00 1.118105445799e+00 1.117169170119e+00 1.116243989805e+00 1.115322179050e+00 1.114420576043e+00 1.113520390021e+00 1.112638453806e+00 1.111765238356e+00 1.110899610631e+00 1.110055259668e+00 1.109211812274e+00 1.108391073422e+00 1.107576695613e+00 1.106775977685e+00 1.105994822297e+00 1.105216725632e+00 1.104464559986e+00 1.103717002680e+00 1.102989138204e+00 1.102277169492e+00 1.101573800899e+00 1.100896737750e+00 1.100224609757e+00 1.099577267659e+00 1.098943196645e+00 1.098323597059e+00 1.097728667874e+00 1.097141509173e+00 1.096581183741e+00 1.096034105507e+00 1.095505475346e+00 1.095001494540e+00 1.094506687370e+00 1.094042601060e+00 1.093590718366e+00 1.093160936429e+00 1.092755870004e+00 1.092363662191e+00 1.092002760700e+00 1.091653424948e+00 1.091332870386e+00 1.091033169272e+00 1.090750748092e+00 1.090500785866e+00 1.090263579749e+00 1.090058548486e+00 1.089872185514e+00 1.089708911699e+00 1.089576915363e+00 1.089459583585e+00 1.089377498814e+00 1.089312483185e+00 1.089276245915e+00 1.089268360749e+00 1.089278623426e+00 1.089325401971e+00 1.089389430273e+00 1.089485912049e+00 1.089609021476e+00 1.089755289875e+00 1.089936670855e+00 1.090136387997e+00 1.090372157667e+00 1.090632272540e+00 1.090918666023e+00 1.091240586752e+00 1.091582274312e+00 1.091961716027e+00 1.092363900293e+00 1.092796598849e+00 1.093262968652e+00 1.093750884634e+00 1.094278612992e+00 1.094826546966e+00 1.095410370672e+00 1.096023620425e+00 1.096662360990e+00 1.097339339478e+00 1.098037442906e+00 1.098773618685e+00 1.099536434341e+00 1.100328876281e+00 1.101155999636e+00 1.102006763175e+00 1.102895514474e+00 1.103810144770e+00 1.104754616624e+00 1.105734650049e+00 1.106737045931e+00 1.107777742594e+00 1.108842694355e+00 1.109939450414e+00 1.111068489036e+00 1.112222475710e+00 1.113413236311e+00 1.114626144825e+00 1.115874096504e+00 1.117149575454e+00 1.118451508669e+00 1.119787832995e+00 1.121145725848e+00 1.122538630273e+00 1.123955837790e+00 1.125401054977e+00 1.126877491835e+00 1.128375037877e+00 1.129906838056e+00 1.131460870685e+00 1.133042744810e+00 1.134652675045e+00 1.136283804480e+00 1.137946874552e+00 1.139628510832e+00 1.141339520409e+00 1.143074419069e+00 1.144829978029e+00 1.146614998553e+00 1.148417456140e+00 1.150246905318e+00 1.152097249449e+00 1.153968775797e+00 1.155865052835e+00 1.157778325230e+00 1.159715981907e+00 1.161671452991e+00 1.163646340524e+00 1.165643537099e+00 1.167654914899e+00 1.169689325242e+00 1.171738168163e+00 1.173806240361e+00 1.175892183537e+00 1.177990600452e+00 1.180108896683e+00 1.182239088424e+00 1.184386019869e+00 1.186547697737e+00 1.188719779902e+00 1.190908747517e+00 1.193106532318e+00 1.195320145090e+00 1.197543125312e+00 1.199775548829e+00 1.202021581707e+00 1.204274030517e+00 1.206537992886e+00 1.208809482871e+00 1.211087603297e+00 1.213375541851e+00 1.215666724297e+00 1.217967064165e+00 1.220272199922e+00 1.222580372967e+00 1.224896354147e+00 1.227212245784e+00 1.229534063005e+00 1.231857153783e+00 1.234180508895e+00 1.236509258459e+00 1.238834285554e+00 1.241161687079e+00 1.243487562242e+00 1.245811409248e+00 1.248136332898e+00 1.250455108406e+00 1.252774313436e+00 1.255088218309e+00 1.257397927608e+00 1.259705032775e+00 1.262002418382e+00 1.264299102241e+00 1.266585438211e+00 1.268866273150e+00 1.271140910654e+00 1.273403460599e+00 1.275661964373e+00 1.277908864129e+00 1.280147395879e+00 1.282376110070e+00 1.284591663560e+00 1.286800943942e+00 1.288993208237e+00 1.291177399069e+00 1.293347592559e+00 1.295503053281e+00 1.297649389376e+00 1.299777217368e+00 1.301894897803e+00 1.303995633084e+00 1.306080508128e+00 1.308154245222e+00 1.310205949060e+00 1.312246508695e+00 1.314267768575e+00 1.316270976978e+00 1.318260882005e+00 1.320225425299e+00 1.322180171347e+00 1.324110440787e+00 1.326023322979e+00 1.327919191660e+00 1.329790059336e+00 1.331647602058e+00 1.333476897555e+00 1.335290932248e+00 1.337082828277e+00 1.338848134792e+00 1.340599521384e+00 1.342320382045e+00 1.344024336992e+00 1.345702705268e+00 1.347355762337e+00 1.348990913857e+00 1.350593254586e+00 1.352179103290e+00 1.353734245951e+00 1.355264778973e+00 1.356773812143e+00 1.358249363496e+00 1.359705838533e+00 1.361129464622e+00 1.362528591898e+00 1.363901332289e+00 1.365240480182e+00 1.366559388091e+00 1.367841112934e+00 1.369099423784e+00 1.370327247031e+00 1.371520589956e+00 1.372691264370e+00 1.373821383457e+00 1.374928147881e+00 1.375998851497e+00 1.377036514115e+00 1.378047483304e+00 1.379016274896e+00 1.379960324658e+00 1.380863551275e+00 1.381735127576e+00 1.382573442689e+00 1.383368311680e+00 1.384136321424e+00 1.384859212403e+00 1.385549517388e+00 1.386199716532e+00 1.386807675101e+00 1.387384343205e+00 1.387910438023e+00 1.388404182832e+00 1.388850175720e+00 1.389253364175e+00 1.389619940899e+00 1.389930694528e+00 1.390207374990e+00 1.390428918885e+00 1.390607614345e+00 1.390740046044e+00 1.390814034375e+00 1.390850292394e+00 1.390824474626e+00 1.390752868720e+00 1.390626759124e+00 1.390440069016e+00 1.390208806747e+00 1.389906782065e+00 1.389557069415e+00 1.389142836919e+00 1.388665291606e+00 1.388135065625e+00 1.387527286646e+00 1.386869364304e+00 1.386134376556e+00 1.385335184260e+00 1.384472568302e+00 1.383526798395e+00 1.382524084098e+00 1.381434689832e+00 1.380277624937e+00 1.379045715923e+00 1.377725878237e+00 1.376341577697e+00 1.374861952082e+00 1.373309883725e+00 1.371671711771e+00 1.369940976394e+00 1.368136971813e+00 1.366228166743e+00 1.364242456785e+00 1.362157876787e+00 1.359978839970e+00 1.357714664628e+00 1.355338331802e+00 1.352880804803e+00 1.350312776193e+00 1.347645404187e+00 1.344882975988e+00 1.342003868147e+00 1.339035296639e+00 1.335946633470e+00 1.332756257090e+00 1.329459518258e+00 1.326042009167e+00 1.322526619992e+00 1.318884398367e+00 1.315139149158e+00 1.311275251438e+00 1.307291297722e+00 1.303201330589e+00 1.298979540102e+00 1.294653003216e+00 1.290199366993e+00 1.285626354803e+00 1.280941775487e+00 1.276123879072e+00 1.271199538262e+00 1.266143959238e+00 1.260973482394e+00 1.255685950116e+00 1.250268674300e+00 1.244746660453e+00 1.239092742703e+00 1.233331425671e+00 1.227449654871e+00 1.221449519648e+00 1.215346197511e+00 1.209116766889e+00 1.202790370289e+00 1.196348732557e+00 1.189801717717e+00 1.183158808725e+00 1.176403296629e+00 1.169565297603e+00 1.162621748683e+00 1.155592733339e+00 1.148480723987e+00 1.141275208006e+00 1.134007447938e+00 1.126650940861e+00 1.119236616106e+00 1.111756967574e+00 1.104213473886e+00 1.096630408474e+00 1.088986419183e+00 1.081316634380e+00 1.073607026894e+00 1.065869894097e+00 1.058124244820e+00 1.050354072956e+00 1.042595096278e+00 1.034831035512e+00 1.027084476732e+00 1.019365385909e+00 1.011666438520e+00 1.004022930113e+00 9.964169572782e-01 9.888789414621e-01 9.814116919711e-01 9.740158311202e-01 9.667237273136e-01 9.595194511193e-01 9.524359999059e-01 9.454714542773e-01 9.386359986098e-01 9.319533335106e-01 9.254108876073e-01 9.190449070838e-01 9.128447657452e-01 9.068315638127e-01 9.010144430259e-01 8.953913775590e-01 8.899920396896e-01 8.848022293145e-01 8.798473407452e-01 8.751267117553e-01 8.706437616580e-01 8.664186434011e-01 8.624354100833e-01 8.587213679428e-01 8.552627536680e-01 8.520697018983e-01 8.491489050901e-01 8.464868534151e-01 8.441046650612e-01 8.419798752118e-01 8.401276582748e-01 8.385396056034e-01 8.372056854815e-01 8.361387911900e-01 8.353118606742e-01 8.347398855101e-01 8.344028889949e-01 8.342959716219e-01 8.344224190880e-01 8.347523652128e-01 8.353025567965e-01 8.360423029474e-01 8.369742892287e-01 8.380913327639e-01 8.393668686608e-01 8.408165327705e-01 8.424062289652e-01 8.441433516566e-01 8.460136022298e-01 8.479988859281e-01 8.501120380749e-01 8.523190443984e-01 8.546344692738e-01 8.570381579739e-01 8.595247629911e-01 8.621009953012e-01 8.647404963633e-01 8.674612578088e-01 8.702453181398e-01 8.730944801824e-01 8.760131598798e-01 8.789873043677e-01 8.820359184052e-01 8.851398511123e-01 8.883174331017e-01 8.915644248576e-01 8.948817497980e-01 8.982847988581e-01 9.017634908298e-01 9.053384501853e-01 9.090058156267e-01 9.127756703481e-01 9.166604286443e-01 9.206543197094e-01 9.247832288389e-01 9.290358303406e-01 9.334320654573e-01 9.379770042137e-01 9.426689999206e-01 9.475299116272e-01 9.525445290641e-01 9.577361187839e-01 9.630979187247e-01 9.686289169086e-01 9.743448123014e-01 9.802240661319e-01 9.862832763184e-01 9.925072479089e-01 9.988916071791e-01 1.005437900094e+00 1.012121156024e+00 1.018946167055e+00 1.025888364958e+00 1.032938579569e+00 1.040080091614e+00 1.047288146859e+00 1.054552150016e+00 1.061838074570e+00 1.069133293952e+00 1.076405718323e+00 1.083627917979e+00 1.090779576077e+00 1.097818362495e+00 1.104728521069e+00 1.111466633272e+00 1.118007445365e+00 1.124320189916e+00 1.130362466140e+00 1.136116114303e+00 1.141532861202e+00 1.146591144705e+00 1.151255777969e+00 1.155489947438e+00 1.159274249019e+00 1.162564240544e+00 1.165345847201e+00 1.167582617727e+00 1.169250808518e+00 1.170333959807e+00 1.170796879820e+00 1.170637602428e+00 1.169825187705e+00 1.168351672707e+00 1.166212167512e+00 1.163384470401e+00 1.159884285724e+00 1.155693221338e+00 1.150825790951e+00 1.145291226732e+00 1.139092265926e+00 1.132259548614e+00 1.124802429146e+00 1.116758886039e+00 1.108156331999e+00 1.099031304203e+00 1.089437116570e+00 1.079410770923e+00 1.069021180793e+00 1.058320286825e+00 1.047378482640e+00 1.036273943335e+00 1.025073642804e+00 1.013875367492e+00 1.002752551045e+00 9.918046193056e-01 9.811232302225e-01 9.707972478705e-01 9.609320370660e-01 9.516066391586e-01 9.429237586311e-01 9.349593693416e-01 9.277908665783e-01 9.214956315186e-01 9.161134122246e-01 9.117059029467e-01 9.082918264174e-01 9.058869385248e-01 9.044950317467e-01 9.040859729188e-01 9.046386271574e-01 9.060899720202e-01 9.083815162554e-01 9.114348304702e-01 9.151550480185e-01 9.194554921927e-01 9.242186465390e-01 9.293473745054e-01 9.347266445723e-01 9.402475456714e-01 9.458122346960e-01 9.513092288062e-01 9.566599428696e-01 9.617715061102e-01 9.665767739363e-01 9.710174182743e-01 9.750386392379e-01 9.786175339358e-01 9.817246415117e-01 9.843613304641e-01 9.865342489810e-01 9.882610512803e-01 9.895876076712e-01 9.905504686123e-01 9.912165935102e-01 9.916490861672e-01 9.919234803797e-01 9.921251040139e-01 9.923300012619e-01 9.926308304697e-01 9.931044303347e-01 9.938332177495e-01 9.948900416101e-01 9.963355648390e-01 9.982326317650e-01 1.000615772293e+00 1.003523464693e+00 1.006968400315e+00 1.010956729328e+00 1.015484427618e+00 1.020520754829e+00 1.026044266893e+00 1.032003831320e+00 1.038350277811e+00 1.045025284207e+00 1.051951430914e+00 1.059066503133e+00 1.066279711377e+00 1.073512773482e+00 1.080675130168e+00 1.087666894217e+00 1.094399908315e+00 1.100763555526e+00 1.106660015754e+00 1.111980200495e+00 1.116616337346e+00 1.120466580301e+00 1.123421792820e+00 1.125393934389e+00 1.126290507110e+00 1.126039344277e+00 1.124587603406e+00 1.121892638037e+00 1.117955927884e+00 1.112789608837e+00 1.106455089388e+00 1.099044218165e+00 1.090682694584e+00 1.081549443649e+00 1.071839939149e+00 1.061801476016e+00 1.051694872685e+00 1.041796269195e+00 1.032393666957e+00 1.023746728648e+00 1.016102892639e+00 1.009646764124e+00 1.004511467454e+00 1.000755891953e+00 9.983491198578e-01 9.971926075288e-01 9.970953569101e-01 9.978175957416e-01 9.990640584567e-01 1.000515340590e+00 1.001859465779e+00 1.002791566438e+00 1.003070846511e+00 1.002504981364e+00 1.000989033714e+00 9.985115788506e-01 9.951439566225e-01 9.910668109825e-01 9.865262078149e-01 9.818457568667e-01 9.773869590207e-01 9.735157140745e-01 9.705948716527e-01 9.689073487666e-01 9.686744535139e-01 9.673536395968e-01 9.641012484227e-01 9.624599879754e-01 9.654857578753e-01 9.735045747304e-01 9.838178655618e-01 9.925358952289e-01 9.971575324202e-01 9.981305985023e-01 9.984206272089e-01 1.001403207190e+00 1.008431762887e+00 1.017798873100e+00 1.025887528448e+00 1.029629647045e+00 1.028525262282e+00 1.024930494882e+00 1.022509188599e+00 1.023737962978e+00 1.028152817535e+00 1.032661170898e+00 1.033698585068e+00 1.029608618684e+00 1.021707623639e+00 1.013426490141e+00 1.008011215804e+00 1.006243961282e+00 1.005897645587e+00 1.003341202002e+00 9.960946715732e-01 9.846093011383e-01 9.721636137819e-01 9.628810543290e-01 9.590548771182e-01 9.597044729768e-01 9.614649907552e-01 9.611620392092e-01 9.581485812176e-01 9.548521110980e-01 9.551488148880e-01 9.615878677147e-01 9.733983728306e-01 9.868332425013e-01 9.975803573305e-01 1.003404959063e+00 1.005303440566e+00 1.006587142386e+00 1.010472075007e+00 1.017707787279e+00 1.025973874876e+00 1.031498067991e+00 1.031641919429e+00 1.026698762693e+00 1.019838810153e+00 1.015170199040e+00 1.015051615814e+00 1.018528288533e+00 1.022064973885e+00 1.022000064754e+00 1.016958228407e+00 1.008692274556e+00 1.000871666343e+00 9.965653991268e-01 9.961014966573e-01 9.968612306595e-01 9.952008186923e-01 9.890900983121e-01 9.796318987889e-01 9.705593728736e-01 9.659600625368e-01 9.676347269263e-01 9.739920510898e-01 9.814212805031e-01 9.870204107067e-01 9.906826028043e-01 9.952033188476e-01 1.004350412120e+00 1.020038594496e+00 1.040585593075e+00 1.060988479114e+00 1.042500676716e+00 9.778220056981e-01 8.624168636653e-01 7.939266188869e-01 8.336760086658e-01 9.265229743153e-01 9.831590017358e-01 9.670155886460e-01 9.045190761159e-01 8.619279386677e-01 8.830852309210e-01 9.360287221445e-01 9.564721679959e-01 9.148132967709e-01 8.392282843248e-01 8.008204626962e-01 8.435482054823e-01 9.235211968037e-01 9.667489155458e-01 9.397056897144e-01 8.677520750128e-01 8.214514823007e-01 8.530153033898e-01 9.283536378218e-01 9.727540530886e-01 9.464790089865e-01 8.694738399817e-01 8.132062656806e-01 8.408240940066e-01 9.255660579567e-01 9.876890364870e-01 9.785968202444e-01 9.088112818150e-01 8.419882945338e-01 8.470159857259e-01 9.159593285913e-01 9.753425023696e-01 9.697283512624e-01 8.998511853685e-01 8.227300871838e-01 8.136469523801e-01 8.811449712226e-01 9.568054467737e-01 9.794731101254e-01 9.392862025739e-01 8.759585675313e-01 8.482513423529e-01 8.754760762036e-01 9.181443065871e-01 9.319150989315e-01 9.120013205957e-01 8.924505418321e-01 9.077755559061e-01 9.481697259270e-01 9.688865957486e-01 9.387304629744e-01 8.718553059237e-01 8.271093220537e-01 8.564087766755e-01 9.352013445401e-01 9.909247935450e-01 9.758090546430e-01 8.965200014769e-01 8.138382858135e-01 8.026182610110e-01 8.649399054287e-01 9.279536434273e-01 9.335136889642e-01 8.818434520129e-01 8.277359532689e-01 8.340329392765e-01 8.949463886683e-01 9.435857126441e-01 9.301206881121e-01 8.627163857907e-01 8.072584458529e-01 8.323346425202e-01 9.188114860471e-01 9.850739244256e-01 9.777135421363e-01 9.074883954082e-01 8.458724158030e-01 8.674804523096e-01 9.534605837804e-01 1.016918519553e+00 1.001362365758e+00 9.213681386056e-01 8.609207087530e-01 9.033352305624e-01 1.015696386418e+00 1.092668386794e+00 1.067876561825e+00 9.522333216205e-01 8.407880870940e-01 8.563579234740e-01 9.829309762453e-01 1.086453116409e+00 1.074858004904e+00 9.434125432948e-01 7.838046232508e-01 7.589631200541e-01 8.958961646288e-01 1.033869745339e+00 1.052139915476e+00 9.290638156432e-01 7.440283592799e-01 6.799402596486e-01 8.196251733196e-01 9.918612533427e-01 1.052611677617e+00 9.679261666609e-01 8.020246591965e-01 7.129302581561e-01 8.059647635492e-01 9.561323705404e-01 1.018553794492e+00 9.527772990344e-01
 1.735275042330e+00 1.734376750521e+00 1.733758062464e+00 1.734291358156e+00 1.735616750926e+00 1.736540247838e+00 1.736321090839e+00 1.735409508490e+00 1.734944989034e+00 1.735595663429e+00 1.736889473667e+00 1.737682198881e+00 1.737321509604e+00 1.736351400437e+00 1.735962004084e+00 1.736719674255e+00 1.737968565409e+00 1.738548707328e+00 1.738003878480e+00 1.737018878648e+00 1.736720355906e+00 1.737542032176e+00 1.738764378295e+00 1.739220354684e+00 1.738511167097e+00 1.737453569689e+00 1.737236222001e+00 1.738157165753e+00 1.739320676944e+00 1.739592246874e+00 1.738763873208e+00 1.737751914506e+00 1.737653774416e+00 1.738622951414e+00 1.739704741788e+00 1.739825440701e+00 1.738908486862e+00 1.737946352344e+00 1.737958967372e+00 1.738953355029e+00 1.739933375632e+00 1.739923755606e+00 1.738952973661e+00 1.738036471789e+00 1.738143239973e+00 1.739182289535e+00 1.740077874076e+00 1.739897251238e+00 1.738832021908e+00 1.737990520893e+00 1.738238359924e+00 1.739302856252e+00 1.740066583290e+00 1.739729688949e+00 1.738634465704e+00 1.737905613411e+00 1.738268301592e+00 1.739306450390e+00 1.739923563231e+00 1.739480700297e+00 1.738418946516e+00 1.737791896306e+00 1.738195927070e+00 1.739190023250e+00 1.739733117840e+00 1.739238133492e+00 1.738162779218e+00 1.737550258856e+00 1.737981679313e+00 1.738983899014e+00 1.739485432962e+00 1.738895416925e+00 1.737722817650e+00 1.737100893921e+00 1.737619274566e+00 1.738673484058e+00 1.739069040753e+00 1.738266279168e+00 1.736972507082e+00 1.736425538703e+00 1.737094036429e+00 1.738149816085e+00 1.738324848206e+00 1.737266838799e+00 1.735929641837e+00 1.735562601830e+00 1.736373835281e+00 1.737312817581e+00 1.737196495081e+00 1.735959970723e+00 1.734716848905e+00 1.734568342951e+00 1.735433354610e+00 1.736165439880e+00 1.735786326447e+00 1.734501111818e+00 1.733442120843e+00 1.733466169474e+00 1.734278275383e+00 1.734783107625e+00 1.734239012003e+00 1.733006381299e+00 1.732126908356e+00 1.732230719884e+00 1.732919323680e+00 1.733222463696e+00 1.732599984905e+00 1.731461279312e+00 1.730709996254e+00 1.730810567986e+00 1.731346045222e+00 1.731485695987e+00 1.730835912194e+00 1.729799614369e+00 1.729131027417e+00 1.729173205062e+00 1.729544392221e+00 1.729561894204e+00 1.728931094193e+00 1.728001273959e+00 1.727378706598e+00 1.727323862548e+00 1.727534025788e+00 1.727473672403e+00 1.726900909730e+00 1.726069556310e+00 1.725451313601e+00 1.725276712838e+00 1.725342223386e+00 1.725233546303e+00 1.724728425878e+00 1.723977353980e+00 1.723341818520e+00 1.723043077354e+00 1.722973339643e+00 1.722819944674e+00 1.722371313047e+00 1.721695988723e+00 1.721050366679e+00 1.720635964575e+00 1.720427520148e+00 1.720217946034e+00 1.719820078036e+00 1.719226492222e+00 1.718589804298e+00 1.718076802816e+00 1.717733539220e+00 1.717454295969e+00 1.717087267303e+00 1.716565196305e+00 1.715951738097e+00 1.715372890253e+00 1.714911144807e+00 1.714542218741e+00 1.714161812180e+00 1.713682885730e+00 1.713105121009e+00 1.712500028953e+00 1.711947062608e+00 1.711473189985e+00 1.711037111261e+00 1.710566405120e+00 1.710021472590e+00 1.709420219561e+00 1.708813781982e+00 1.708251201159e+00 1.707739967189e+00 1.707239388234e+00 1.706703105572e+00 1.706113316860e+00 1.705492302364e+00 1.704877354802e+00 1.704295205593e+00 1.703739463296e+00 1.703178469626e+00 1.702588566909e+00 1.701967594510e+00 1.701332909256e+00 1.700703848981e+00 1.700092410053e+00 1.699487917999e+00 1.698873701578e+00 1.698242203792e+00 1.697594113927e+00 1.696943219086e+00 1.696296535203e+00 1.695648706719e+00 1.694994725135e+00 1.694331670171e+00 1.693666792613e+00 1.693001678177e+00 1.692332114299e+00 1.691652962280e+00 1.690959461799e+00 1.690261839650e+00 1.689572086302e+00 1.688886854968e+00 1.688194512594e+00 1.687485638282e+00 1.686764331043e+00 1.686043470330e+00 1.685331822847e+00 1.684621069645e+00 1.683896380081e+00 1.683158189209e+00 1.682415326967e+00 1.681677772337e+00 1.680943739194e+00 1.680200291349e+00 1.679441805054e+00 1.678675354877e+00 1.677912420134e+00 1.677151692668e+00 1.676384847204e+00 1.675604746623e+00 1.674813867256e+00 1.674022187208e+00 1.673233428872e+00 1.672439006707e+00 1.671632388967e+00 1.670818739137e+00 1.670001336470e+00 1.669183120859e+00 1.668362743317e+00 1.667532206977e+00 1.666692121012e+00 1.665851736274e+00 1.665009818140e+00 1.664162417132e+00 1.663308236715e+00 1.662447615746e+00 1.661584148383e+00 1.660721398319e+00 1.659852259679e+00 1.658975442503e+00 1.658095601966e+00 1.657212486978e+00 1.656326618230e+00 1.655438295561e+00 1.654541968546e+00 1.653639653592e+00 1.652735607062e+00 1.651830478575e+00 1.650918352635e+00 1.650002212541e+00 1.649079455074e+00 1.648151650386e+00 1.647224462080e+00 1.646293217653e+00 1.645353820997e+00 1.644410961676e+00 1.643462947949e+00 1.642511977971e+00 1.641559452920e+00 1.640601199781e+00 1.639637830190e+00 1.638669850049e+00 1.637697010572e+00 1.636720797064e+00 1.635743200136e+00 1.634761120508e+00 1.633772992391e+00 1.632780756985e+00 1.631783896528e+00 1.630784355117e+00 1.629782622147e+00 1.628774208348e+00 1.627761597902e+00 1.626746482421e+00 1.625726245236e+00 1.624703491688e+00 1.623676366381e+00 1.622646826427e+00 1.621613287774e+00 1.620575346506e+00 1.619531428080e+00 1.618486608176e+00 1.617438846249e+00 1.616385624070e+00 1.615327751261e+00 1.614267037550e+00 1.613202782656e+00 1.612136941881e+00 1.611065895607e+00 1.609989295448e+00 1.608910257223e+00 1.607828028415e+00 1.606744715422e+00 1.605657226543e+00 1.604565957714e+00 1.603469801167e+00 1.602370075768e+00 1.601268390651e+00 1.600165459727e+00 1.599060377883e+00 1.597950735244e+00 1.596836670674e+00 1.595718951571e+00 1.594598521909e+00 1.593475985938e+00 1.592351142028e+00 1.591222775159e+00 1.590092062975e+00 1.588956801645e+00 1.587817890862e+00 1.586676756014e+00 1.585534568442e+00 1.584389835772e+00 1.583241441521e+00 1.582090464675e+00 1.580933970624e+00 1.579776154067e+00 1.578616530346e+00 1.577454213362e+00 1.576289656937e+00 1.575122088805e+00 1.573950686415e+00 1.572776281783e+00 1.571600358097e+00 1.570421781341e+00 1.569241905203e+00 1.568059753300e+00 1.566872800981e+00 1.565684865859e+00 1.564492770492e+00 1.563299292244e+00 1.562105729965e+00 1.560908561411e+00 1.559709729389e+00 1.558506732149e+00 1.557301190385e+00 1.556096494034e+00 1.554889811331e+00 1.553680833081e+00 1.552469300054e+00 1.551254193481e+00 1.550038095373e+00 1.548821626900e+00 1.547603659927e+00 1.546383792835e+00 1.545160891755e+00 1.543935749971e+00 1.542709944848e+00 1.541484127696e+00 1.540254516673e+00 1.539024728587e+00 1.537793126135e+00 1.536558633124e+00 1.535324617199e+00 1.534089328123e+00 1.532852191753e+00 1.531613654276e+00 1.530372656180e+00 1.529132033929e+00 1.527890339866e+00 1.526646829751e+00 1.525403713945e+00 1.524157575030e+00 1.522910006921e+00 1.521663834388e+00 1.520414786113e+00 1.519166336648e+00 1.517916074669e+00 1.516663600678e+00 1.515412348237e+00 1.514160072044e+00 1.512906919830e+00 1.511653216147e+00 1.510397939631e+00 1.509141879749e+00 1.507886089678e+00 1.506630115082e+00 1.505373179187e+00 1.504116007086e+00 1.502857115985e+00 1.501599015685e+00 1.500340170805e+00 1.499081695821e+00 1.497823285284e+00 1.496563309227e+00 1.495304664600e+00 1.494044307077e+00 1.492784729616e+00 1.491525400752e+00 1.490266102714e+00 1.489006197835e+00 1.487747218615e+00 1.486487469067e+00 1.485228802311e+00 1.483970523629e+00 1.482712237656e+00 1.481453769531e+00 1.480195776219e+00 1.478937752684e+00 1.477681297556e+00 1.476425465860e+00 1.475169239919e+00 1.473913389939e+00 1.472657301623e+00 1.471403859482e+00 1.470150264969e+00 1.468897641805e+00 1.467646344525e+00 1.466393641664e+00 1.465142512315e+00 1.463891594038e+00 1.462643468900e+00 1.461395417734e+00 1.460147420970e+00 1.458900935936e+00 1.457655263683e+00 1.456410981787e+00 1.455167765174e+00 1.453925935171e+00 1.452683567595e+00 1.451443811313e+00 1.450205493091e+00 1.448967728705e+00 1.447731719730e+00 1.446496103395e+00 1.445262578568e+00 1.444030322523e+00 1.442799407166e+00 1.441570307596e+00 1.440342235610e+00 1.439115682035e+00 1.437891487432e+00 1.436668003102e+00 1.435446754502e+00 1.434227052158e+00 1.433008397816e+00 1.431791659790e+00 1.430577658473e+00 1.429365250306e+00 1.428153843067e+00 1.426944571163e+00 1.425737008384e+00 1.424531767622e+00 1.423327971554e+00 1.422126717553e+00 1.420926048974e+00 1.419728990277e+00 1.418533502027e+00 1.417339540057e+00 1.416148498337e+00 1.414958159027e+00 1.413770403452e+00 1.412585696097e+00 1.411401664521e+00 1.410220754497e+00 1.409041604632e+00 1.407864558066e+00 1.406690211971e+00 1.405517535477e+00 1.404347404755e+00 1.403179484026e+00 1.402013612670e+00 1.400850167839e+00 1.399688862654e+00 1.398530261845e+00 1.397374040902e+00 1.396219537547e+00 1.395067992287e+00 1.393919120718e+00 1.392770702352e+00 1.391628007845e+00 1.390484763958e+00 1.389344557931e+00 1.388208193858e+00 1.387071900148e+00 1.385939742582e+00 1.384809442665e+00 1.383680296792e+00 1.382556866910e+00 1.381433358676e+00 1.380312690909e+00 1.379195485029e+00 1.378078104866e+00 1.376966955106e+00 1.375854448022e+00 1.374747273860e+00 1.373641399750e+00 1.372536728230e+00 1.371437488214e+00 1.370338668390e+00 1.369241935648e+00 1.368149513930e+00 1.367057206997e+00 1.365969500582e+00 1.364883376045e+00 1.363798390753e+00 1.362718343449e+00 1.361637281756e+00 1.360562075797e+00 1.359486824711e+00 1.358413887033e+00 1.357345738043e+00 1.356277056031e+00 1.355213129676e+00 1.354149269368e+00 1.353087835215e+00 1.352031799144e+00 1.350973060306e+00 1.349919531806e+00 1.348868568640e+00 1.347817621711e+00 1.346772670267e+00 1.345725474910e+00 1.344682828580e+00 1.343642089747e+00 1.342601511034e+00 1.341566197541e+00 1.340528936875e+00 1.339497017680e+00 1.338465708550e+00 1.337434445780e+00 1.336409312636e+00 1.335381361491e+00 1.334358103560e+00 1.333336849879e+00 1.332315038368e+00 1.331297348101e+00 1.330279206950e+00 1.329264085517e+00 1.328250069463e+00 1.327236729991e+00 1.326227415671e+00 1.325215170509e+00 1.324208476720e+00 1.323201996221e+00 1.322195540958e+00 1.321193250640e+00 1.320187465386e+00 1.319187156794e+00 1.318186043886e+00 1.317186108979e+00 1.316188656324e+00 1.315189129440e+00 1.314193610941e+00 1.313198183680e+00 1.312201676034e+00 1.311209205583e+00 1.310213736977e+00 1.309222802759e+00 1.308229411152e+00 1.307237124305e+00 1.306248602969e+00 1.305255326506e+00 1.304266562219e+00 1.303276309871e+00 1.302285931415e+00 1.301298013195e+00 1.300306940861e+00 1.299319442774e+00 1.298329050471e+00 1.297340639797e+00 1.296351650406e+00 1.295361789089e+00 1.294373566720e+00 1.293383070631e+00 1.292393355736e+00 1.291404214073e+00 1.290411945871e+00 1.289423164839e+00 1.288429914197e+00 1.287438504679e+00 1.286446349977e+00 1.285451500163e+00 1.284459838151e+00 1.283463429022e+00 1.282468245619e+00 1.281471857291e+00 1.280473889191e+00 1.279476697426e+00 1.278475613277e+00 1.277476030035e+00 1.276473002117e+00 1.275469496709e+00 1.274466793492e+00 1.273459255513e+00 1.272453391678e+00 1.271443774224e+00 1.270433830592e+00 1.269422924003e+00 1.268407803389e+00 1.267394927994e+00 1.266375985322e+00 1.265357431977e+00 1.264338065144e+00 1.263313589553e+00 1.262291608548e+00 1.261263653300e+00 1.260236034701e+00 1.259206210501e+00 1.258172575727e+00 1.257140206599e+00 1.256100927506e+00 1.255063540609e+00 1.254021758545e+00 1.252977616579e+00 1.251933241271e+00 1.250881895648e+00 1.249834603633e+00 1.248779238730e+00 1.247724185975e+00 1.246667325855e+00 1.245604088479e+00 1.244542963365e+00 1.243475334976e+00 1.242407543929e+00 1.241336987091e+00 1.240261474321e+00 1.239187831678e+00 1.238105497633e+00 1.237025404274e+00 1.235940862955e+00 1.234851862878e+00 1.233763938906e+00 1.232668751784e+00 1.231575710898e+00 1.230476161834e+00 1.229374734416e+00 1.228272660337e+00 1.227163189784e+00 1.226056041877e+00 1.224942176314e+00 1.223828032281e+00 1.222711342993e+00 1.221588852517e+00 1.220468667461e+00 1.219340946426e+00 1.218214381442e+00 1.217083619217e+00 1.215948513018e+00 1.214815296319e+00 1.213674188590e+00 1.212535635283e+00 1.211390965916e+00 1.210244542752e+00 1.209099579414e+00 1.207946890297e+00 1.206796960125e+00 1.205640227454e+00 1.204484631091e+00 1.203327515414e+00 1.202164531753e+00 1.201005113254e+00 1.199837449475e+00 1.198674022580e+00 1.197506494888e+00 1.196336179322e+00 1.195168624925e+00 1.193993402689e+00 1.192823874823e+00 1.191648416566e+00 1.190471871297e+00 1.189299321810e+00 1.188117968263e+00 1.186945243941e+00 1.185764351385e+00 1.184586863767e+00 1.183410138021e+00 1.182227838467e+00 1.181053795427e+00 1.179870901961e+00 1.178695118561e+00 1.177517713891e+00 1.176338467112e+00 1.175165399917e+00 1.173985499139e+00 1.172816057646e+00 1.171640997220e+00 1.170469126137e+00 1.169301811476e+00 1.168130186536e+00 1.166969046977e+00 1.165802359519e+00 1.164643069449e+00 1.163486182187e+00 1.162327918824e+00 1.161180272287e+00 1.160027502792e+00 1.158884674744e+00 1.157743651896e+00 1.156604660800e+00 1.155475487851e+00 1.154343051019e+00 1.153223290774e+00 1.152103839720e+00 1.150989477882e+00 1.149886303324e+00 1.148779828237e+00 1.147688134755e+00 1.146597672164e+00 1.145515652866e+00 1.144442591888e+00 1.143371065915e+00 1.142316109334e+00 1.141259667187e+00 1.140216806732e+00 1.139181867846e+00 1.138152901119e+00 1.137139072295e+00 1.136125545303e+00 1.135131511269e+00 1.134140820958e+00 1.133161593888e+00 1.132198269562e+00 1.131236376864e+00 1.130296778581e+00 1.129359898447e+00 1.128439437148e+00 1.127532715406e+00 1.126632485855e+00 1.125754164945e+00 1.124879926833e+00 1.124026737273e+00 1.123184480328e+00 1.122355086072e+00 1.121546294088e+00 1.120744906266e+00 1.119966765540e+00 1.119198398106e+00 1.118448247672e+00 1.117718855595e+00 1.116997253011e+00 1.116302235929e+00 1.115618531931e+00 1.114954959165e+00 1.114312171196e+00 1.113681605601e+00 1.113079298465e+00 1.112487671255e+00 1.111920650450e+00 1.111373402635e+00 1.110841970125e+00 1.110339681219e+00 1.109848206728e+00 1.109387793460e+00 1.108943989231e+00 1.108521674201e+00 1.108127265825e+00 1.107746755568e+00 1.107399376815e+00 1.107067021662e+00 1.106761925193e+00 1.106482760375e+00 1.106221059640e+00 1.105993074939e+00 1.105781436699e+00 1.105600525630e+00 1.105444854595e+00 1.105309807636e+00 1.105208558811e+00 1.105125498510e+00 1.105075074552e+00 1.105049464196e+00 1.105048403025e+00 1.105080237204e+00 1.105131072527e+00 1.105217721336e+00 1.105326539500e+00 1.105465031161e+00 1.105635680224e+00 1.105826923058e+00 1.106056192573e+00 1.106305143550e+00 1.106589270679e+00 1.106901549852e+00 1.107238151885e+00 1.107612385515e+00 1.108006348576e+00 1.108437323225e+00 1.108894944822e+00 1.109380074549e+00 1.109900796438e+00 1.110444232940e+00 1.111023524798e+00 1.111629267213e+00 1.112264275110e+00 1.112932593244e+00 1.113625893993e+00 1.114355344724e+00 1.115108208703e+00 1.115893255823e+00 1.116710035420e+00 1.117550524489e+00 1.118428583588e+00 1.119328391049e+00 1.120263150432e+00 1.121223859233e+00 1.122212390366e+00 1.123235425485e+00 1.124279579515e+00 1.125358289104e+00 1.126461849117e+00 1.127593262026e+00 1.128756538991e+00 1.129942661767e+00 1.131159554021e+00 1.132400916559e+00 1.133670510623e+00 1.134968471850e+00 1.136288508598e+00 1.137639243283e+00 1.139012128892e+00 1.140412007999e+00 1.141837665316e+00 1.143284702845e+00 1.144761409174e+00 1.146256311233e+00 1.147780277185e+00 1.149324879929e+00 1.150891257276e+00 1.152484358939e+00 1.154094368538e+00 1.155730623207e+00 1.157385387234e+00 1.159062537728e+00 1.160760741705e+00 1.162475640337e+00 1.164214906345e+00 1.165969897093e+00 1.167745305911e+00 1.169539296664e+00 1.171349259147e+00 1.173180042817e+00 1.175024106067e+00 1.176886386514e+00 1.178765616375e+00 1.180656910841e+00 1.182567133644e+00 1.184488745625e+00 1.186426364129e+00 1.188377042637e+00 1.190340062287e+00 1.192317435509e+00 1.194304342507e+00 1.196304360167e+00 1.198315547945e+00 1.200334566953e+00 1.202366944347e+00 1.204406248093e+00 1.206455543164e+00 1.208512125956e+00 1.210576734439e+00 1.212650418150e+00 1.214728647096e+00 1.216814177111e+00 1.218905425485e+00 1.221000260853e+00 1.223102321539e+00 1.225205573020e+00 1.227314718572e+00 1.229425852839e+00 1.231538514195e+00 1.233655541474e+00 1.235772025219e+00 1.237891770367e+00 1.240010212740e+00 1.242128282117e+00 1.244248556065e+00 1.246364141978e+00 1.248482405765e+00 1.250595733685e+00 1.252707430179e+00 1.254818093570e+00 1.256922071693e+00 1.259026991761e+00 1.261124086789e+00 1.263218488404e+00 1.265309237092e+00 1.267391409226e+00 1.269472921865e+00 1.271543255244e+00 1.273610147383e+00 1.275670327156e+00 1.277721381130e+00 1.279767981971e+00 1.281803069901e+00 1.283833843683e+00 1.285854567015e+00 1.287865138244e+00 1.289871434535e+00 1.291861766235e+00 1.293848117871e+00 1.295820581974e+00 1.297783132130e+00 1.299738371903e+00 1.301677688268e+00 1.303610406899e+00 1.305526919579e+00 1.307434467966e+00 1.309331424717e+00 1.311210473693e+00 1.313084495462e+00 1.314938654526e+00 1.316782242553e+00 1.318613367012e+00 1.320425957603e+00 1.322231668852e+00 1.324013704837e+00 1.325787309151e+00 1.327544213028e+00 1.329281757070e+00 1.331010221081e+00 1.332715344835e+00 1.334410784430e+00 1.336084218426e+00 1.337740688313e+00 1.339383525955e+00 1.341001340698e+00 1.342608619731e+00 1.344190547256e+00 1.345756679120e+00 1.347304080624e+00 1.348826515203e+00 1.350336331769e+00 1.351817633167e+00 1.353283807993e+00 1.354726026999e+00 1.356142999334e+00 1.357544289755e+00 1.358913765975e+00 1.360267606174e+00 1.361593452364e+00 1.362894373448e+00 1.364174805543e+00 1.365420390164e+00 1.366650265781e+00 1.367845593304e+00 1.369015649637e+00 1.370160500650e+00 1.371268794485e+00 1.372357942989e+00 1.373406376574e+00 1.374429699744e+00 1.375420321139e+00 1.376373699866e+00 1.377301698272e+00 1.378184837772e+00 1.379041793399e+00 1.379857359737e+00 1.380634872577e+00 1.381378681310e+00 1.382073443695e+00 1.382738469393e+00 1.383352952534e+00 1.383927602907e+00 1.384460172674e+00 1.384940437509e+00 1.385383532396e+00 1.385767960580e+00 1.386110445457e+00 1.386400181627e+00 1.386632508629e+00 1.386821806773e+00 1.386942541582e+00 1.387018380455e+00 1.387028900795e+00 1.386978653388e+00 1.386875508890e+00 1.386695891026e+00 1.386464555699e+00 1.386157871324e+00 1.385785028446e+00 1.385348500624e+00 1.384828370353e+00 1.384248951648e+00 1.383581960594e+00 1.382844911581e+00 1.382030332624e+00 1.381125075020e+00 1.380152418566e+00 1.379081366785e+00 1.377933722063e+00 1.376696209357e+00 1.375362266924e+00 1.373948297607e+00 1.372427115815e+00 1.370823368970e+00 1.369114437471e+00 1.367305054749e+00 1.365404294698e+00 1.363386959637e+00 1.361277947591e+00 1.359052796014e+00 1.356723146783e+00 1.354287322940e+00 1.351728423521e+00 1.349071411046e+00 1.346285648996e+00 1.343390750119e+00 1.340377436520e+00 1.337237092788e+00 1.333987965594e+00 1.330603053471e+00 1.327103950810e+00 1.323474905492e+00 1.319717860577e+00 1.315841719056e+00 1.311823795456e+00 1.307689164057e+00 1.303416476319e+00 1.299013843594e+00 1.294484919034e+00 1.289812930005e+00 1.285021849283e+00 1.280086554225e+00 1.275024760179e+00 1.269831110146e+00 1.264496952706e+00 1.259043801113e+00 1.253444387476e+00 1.247725744365e+00 1.241872916437e+00 1.235887944360e+00 1.229785092297e+00 1.223543689259e+00 1.217191251275e+00 1.210706921642e+00 1.204105172647e+00 1.197392214474e+00 1.190552248236e+00 1.183615034117e+00 1.176556926969e+00 1.169399775442e+00 1.162144227787e+00 1.154781554201e+00 1.147340177765e+00 1.139795721869e+00 1.132178943504e+00 1.124480150502e+00 1.116703732755e+00 1.108873710990e+00 1.100966978006e+00 1.093019495000e+00 1.085018223103e+00 1.076974497264e+00 1.068907657945e+00 1.060801002281e+00 1.052692797857e+00 1.044564229709e+00 1.036440136684e+00 1.028328679713e+00 1.020224809047e+00 1.012163080538e+00 1.004126179608e+00 9.961444515903e-01 9.882206430024e-01 9.803587844093e-01 9.725885155808e-01 9.648940685324e-01 9.573132492741e-01 9.498390259905e-01 9.424866436665e-01 9.352770020893e-01 9.282019929332e-01 9.212963935823e-01 9.145502838301e-01 9.079869062028e-01 9.016165308777e-01 8.954378590643e-01 8.894806229065e-01 8.837324696652e-01 8.782211714050e-01 8.729448635840e-01 8.679098718951e-01 8.631378358252e-01 8.586140199847e-01 8.543667385543e-01 8.503833989877e-01 8.466768059080e-01 8.432547118021e-01 8.401034703925e-01 8.372474199378e-01 8.346655833614e-01 8.323738632395e-01 8.303642277762e-01 8.286291678587e-01 8.271838457065e-01 8.260005660436e-01 8.250973116291e-01 8.244533178774e-01 8.240651502956e-01 8.239378717953e-01 8.240433924874e-01 8.243975613935e-01 8.249713840166e-01 8.257678323011e-01 8.267804933571e-01 8.279844396383e-01 8.293950988498e-01 8.309777450668e-01 8.327428225206e-01 8.346742518150e-01 8.367574129918e-01 8.390001025760e-01 8.413729888217e-01 8.438896383518e-01 8.465314604464e-01 8.492903807260e-01 8.521745434392e-01 8.551594552692e-01 8.582615418530e-01 8.614603376418e-01 8.647631790318e-01 8.681699877450e-01 8.716659837252e-01 8.752716415525e-01 8.789680116027e-01 8.827711701293e-01 8.866745835256e-01 8.906810837091e-01 8.948043882750e-01 8.990297027974e-01 9.033825518347e-01 9.078498768320e-01 9.124456882193e-01 9.171764004483e-01 9.220346078506e-01 9.270435335201e-01 9.321893343594e-01 9.374901043097e-01 9.429434237235e-01 9.485463156381e-01 9.543172847800e-01 9.602369545274e-01 9.663222328703e-01 9.725628592294e-01 9.789542214111e-01 9.855059070292e-01 9.921916669126e-01 9.990244403710e-01 1.005982067421e+00 1.013056803883e+00 1.020243519531e+00 1.027513987908e+00 1.034868624472e+00 1.042276726775e+00 1.049725832071e+00 1.057195200099e+00 1.064655785413e+00 1.072093342104e+00 1.079471281421e+00 1.086774595889e+00 1.093965449035e+00 1.101017301208e+00 1.107908024627e+00 1.114592856231e+00 1.121055943976e+00 1.127254518050e+00 1.133161956738e+00 1.138749460559e+00 1.143975527370e+00 1.148823379668e+00 1.153248491476e+00 1.157231256359e+00 1.160740468236e+00 1.163743486829e+00 1.166226203106e+00 1.168148482882e+00 1.169503084756e+00 1.170259372413e+00 1.170401402260e+00 1.169919831788e+00 1.168787669131e+00 1.167011620980e+00 1.164569075575e+00 1.161464158831e+00 1.157699183890e+00 1.153264112285e+00 1.148183524702e+00 1.142452031248e+00 1.136095030235e+00 1.129130771599e+00 1.121574857668e+00 1.113470314421e+00 1.104835375544e+00 1.095720464742e+00 1.086163637299e+00 1.076211070612e+00 1.065924894954e+00 1.055352514173e+00 1.044569781668e+00 1.033636526592e+00 1.022628677892e+00 1.011627614029e+00 1.000705208512e+00 9.899589293668e-01 9.794597782379e-01 9.693075404843e-01 9.595852944227e-01 9.503775101368e-01 9.417772871042e-01 9.338516036100e-01 9.266888466803e-01 9.203475136756e-01 9.148868252975e-01 9.103626540866e-01 9.067953032470e-01 9.042244769052e-01 9.026460783459e-01 9.020568457027e-01 9.024409898969e-01 9.037513261605e-01 9.059527828683e-01 9.089700829284e-01 9.127367592392e-01 9.171693628354e-01 9.221705680993e-01 9.276533171147e-01 9.335049562007e-01 9.396342560239e-01 9.459314715217e-01 9.523010004642e-01 9.586495696186e-01 9.648789676314e-01 9.709217201485e-01 9.766924302951e-01 9.821357068847e-01 9.871994316514e-01 9.918366736676e-01 9.960305791128e-01 9.997536185683e-01 1.003011829875e+00 1.005810817403e+00 1.008167663369e+00 1.010124545536e+00 1.011711288020e+00 1.012990832855e+00 1.014015332996e+00 1.014850762661e+00 1.015570353504e+00 1.016238014702e+00 1.016932759057e+00 1.017717243350e+00 1.018659433920e+00 1.019819083725e+00 1.021243134706e+00 1.022979660447e+00 1.025051495037e+00 1.027488192653e+00 1.030291678056e+00 1.033461186285e+00 1.036986698923e+00 1.040835688604e+00 1.044985979087e+00 1.049386434291e+00 1.053992552364e+00 1.058753400716e+00 1.063601253145e+00 1.068486140899e+00 1.073331519397e+00 1.078077193988e+00 1.082653725863e+00 1.086984458080e+00 1.091006771419e+00 1.094636898600e+00 1.097805544169e+00 1.100434843846e+00 1.102446381427e+00 1.103770837830e+00 1.104325210005e+00 1.104049964193e+00 1.102877127829e+00 1.100758848547e+00 1.097659146763e+00 1.093552968516e+00 1.088451812264e+00 1.082376926150e+00 1.075392031582e+00 1.067589095431e+00 1.059091396324e+00 1.050069833107e+00 1.040711304694e+00 1.031254239187e+00 1.021943045970e+00 1.013044477026e+00 1.004831156679e+00 9.975483399389e-01 9.914306063137e-01 9.866469746790e-01 9.833194088715e-01 9.814909720633e-01 9.811182214322e-01 9.820895558176e-01 9.842012383012e-01 9.871994800304e-01 9.907743521991e-01 9.945927221473e-01 9.983271279826e-01 1.001653464992e+00 1.004313177789e+00 1.006093399248e+00 1.006867610742e+00 1.006600582633e+00 1.005338422944e+00 1.003238327520e+00 1.000519739411e+00 9.974873303005e-01 9.944817028326e-01 9.918572870135e-01 9.899652436614e-01 9.890885752722e-01 9.894511295022e-01 9.884299462730e-01 9.853316264227e-01 9.837191552645e-01 9.866721247112e-01 9.945466218154e-01 1.004667055429e+00 1.013135777593e+00 1.017408182163e+00 1.017867230929e+00 1.017436843724e+00 1.019499991708e+00 1.025473433513e+00 1.033725304314e+00 1.040664162974e+00 1.043172897471e+00 1.040645267434e+00 1.035347480061e+00 1.030926744610e+00 1.029952595679e+00 1.032112992985e+00 1.034441805670e+00 1.033404772778e+00 1.027285288628e+00 1.017311732983e+00 1.006889447193e+00 9.993331517460e-01 9.955675615090e-01 9.934958294426e-01 9.895352773679e-01 9.811593189324e-01 9.687121939618e-01 9.553667191454e-01 9.451815792258e-01 9.404440546005e-01 9.401943351253e-01 9.410889755659e-01 9.399427357056e-01 9.360884526849e-01 9.319325956318e-01 9.313583561706e-01 9.369669564031e-01 9.480750158853e-01 9.610592245036e-01 9.717603799317e-01 9.781214952708e-01 9.813004909031e-01 9.846887209548e-01 9.914481922128e-01 1.002150413992e+00 1.014268210268e+00 1.023896591877e+00 1.028352386120e+00 1.027890569724e+00 1.025536674234e+00 1.025096137494e+00 1.028549898704e+00 1.034659936450e+00 1.039827400452e+00 1.040534772494e+00 1.035650531671e+00 1.027178231982e+00 1.018974638790e+00 1.014243617889e+00 1.013408472585e+00 1.013933869687e+00 1.012254046656e+00 1.006375291354e+00 9.973692082683e-01 9.888266593028e-01 9.845978834771e-01 9.862211889040e-01 9.919242836007e-01 9.980474439069e-01 1.001764797661e+00 1.003131404677e+00 1.005152107814e+00 1.011794425410e+00 1.025011284628e+00 1.042666233023e+00 1.057936345668e+00 1.048269913364e+00 9.914036587708e-01 8.732280137916e-01 7.872666751356e-01 8.092178567483e-01 9.002218334229e-01 9.671459053261e-01 9.627185104542e-01 9.032752167155e-01 8.499174307685e-01 8.542419892482e-01 8.976888547496e-01 9.187345285816e-01 8.829492140983e-01 8.136071892042e-01 7.807623072554e-01 8.308445904714e-01 9.201357348135e-01 9.710445131398e-01 9.444970135892e-01 8.606140154065e-01 7.926308597288e-01 8.110274651514e-01 8.939951968169e-01 9.589330080213e-01 9.537193973680e-01 8.873299338261e-01 8.240773381484e-01 8.347734528226e-01 9.114786365631e-01 9.795120446998e-01 9.833197493136e-01 9.240164625133e-01 8.573051182914e-01 8.529453926393e-01 9.152352975743e-01 9.776451170568e-01 9.816139914931e-01 9.214147303629e-01 8.478856662595e-01 8.351140282423e-01 8.994492805397e-01 9.783296903531e-01 1.008036745718e+00 9.727227598633e-01 9.067627851032e-01 8.689660940143e-01 8.870612048676e-01 9.285363784381e-01 9.471537803563e-01 9.320752163196e-01 9.123404760653e-01 9.225352652703e-01 9.576522053549e-01 9.755995824196e-01 9.430793381659e-01 8.706118030480e-01 8.169662431408e-01 8.409765660038e-01 9.227682529023e-01 9.851919619504e-01 9.731233751495e-01 8.873996801050e-01 7.889505899045e-01 7.662799680518e-01 8.349772109760e-01 9.145408737722e-01 9.327569526093e-01 8.791138502843e-01 8.049879066690e-01 7.877753769202e-01 8.439724844500e-01 9.069799670628e-01 9.135250890707e-01 8.583815058543e-01 7.987887271000e-01 8.099357663460e-01 8.909947619505e-01 9.651744793574e-01 9.718438202701e-01 9.122902680374e-01 8.510725609110e-01 8.667416089927e-01 9.535145787336e-01 1.028182560141e+00 1.028054926534e+00 9.581636789255e-01 8.935765830125e-01 9.216628291547e-01 1.027575474264e+00 1.111475467950e+00 1.099528330309e+00 9.913901236239e-01 8.703602627916e-01 8.623359704028e-01 9.776190181461e-01 1.089512247613e+00 1.095320944730e+00 9.771676894485e-01 8.115123057313e-01 7.565311452254e-01 8.737923633155e-01 1.017842371482e+00 1.055179233919e+00 9.504161854573e-01 7.676094107716e-01 6.773822653693e-01 7.939228488732e-01 9.689689222632e-01 1.045715073026e+00 9.761319357929e-01 8.097576487328e-01 6.945754359705e-01 7.642479491971e-01 9.184883692698e-01 1.000258672438e+00 9.546028521419e-01
 1.688627092455e+00 1.687705651914e+00 1.687059721301e+00 1.687538349121e+00 1.688787817210e+00 1.689643107228e+00 1.689382300118e+00 1.688448440372e+00 1.687954788149e+00 1.688548260171e+00 1.689766025180e+00 1.690491859332e+00 1.690094109065e+00 1.689106818136e+00 1.688688868353e+00 1.689386180190e+00 1.690559321744e+00 1.691077862051e+00 1.690499538548e+00 1.689497579093e+00 1.689169376762e+00 1.689931689067e+00 1.691077929071e+00 1.691475097578e+00 1.690737589183e+00 1.689666069960e+00 1.689416676539e+00 1.690276208423e+00 1.691366483492e+00 1.691581835719e+00 1.690727724648e+00 1.689702635559e+00 1.689573033580e+00 1.690480418239e+00 1.691489539631e+00 1.691557840965e+00 1.690619871397e+00 1.689644463296e+00 1.689623788520e+00 1.690554911574e+00 1.691464459553e+00 1.691406705734e+00 1.690417160712e+00 1.689487678511e+00 1.689559307521e+00 1.690534273669e+00 1.691362210732e+00 1.691138602467e+00 1.690057494433e+00 1.689202158539e+00 1.689410543225e+00 1.690412164623e+00 1.691112418864e+00 1.690736633631e+00 1.689625467409e+00 1.688882567147e+00 1.689205483069e+00 1.690181434395e+00 1.690738657313e+00 1.690259395974e+00 1.689185033867e+00 1.688540964817e+00 1.688906138860e+00 1.689839198090e+00 1.690323197459e+00 1.689794473601e+00 1.688708399888e+00 1.688081375924e+00 1.688473779934e+00 1.689414317843e+00 1.689859567398e+00 1.689238877963e+00 1.688059097685e+00 1.687424281652e+00 1.687900702839e+00 1.688894021304e+00 1.689235787459e+00 1.688409052497e+00 1.687110069531e+00 1.686549962563e+00 1.687175365164e+00 1.688169698419e+00 1.688296808327e+00 1.687220345222e+00 1.685881895074e+00 1.685499402058e+00 1.686264904344e+00 1.687145227825e+00 1.686986643332e+00 1.685739299593e+00 1.684496024624e+00 1.684328149062e+00 1.685148712094e+00 1.685827116776e+00 1.685413771879e+00 1.684120442438e+00 1.683059492775e+00 1.683062591336e+00 1.683831092062e+00 1.684288640058e+00 1.683717261857e+00 1.682477944009e+00 1.681594397387e+00 1.681676692169e+00 1.682325742184e+00 1.682588309908e+00 1.681941798280e+00 1.680795970454e+00 1.680039053733e+00 1.680118950570e+00 1.680620146782e+00 1.680725123494e+00 1.680054065548e+00 1.679010357491e+00 1.678336620723e+00 1.678360940175e+00 1.678702547042e+00 1.678689979309e+00 1.678040181811e+00 1.677103726879e+00 1.676475705107e+00 1.676407405344e+00 1.676593144561e+00 1.676507785084e+00 1.675917808826e+00 1.675079849349e+00 1.674457715815e+00 1.674273140946e+00 1.674320657353e+00 1.674192415495e+00 1.673671521150e+00 1.672914026962e+00 1.672275076896e+00 1.671970432739e+00 1.671887756870e+00 1.671719538271e+00 1.671258290715e+00 1.670576453935e+00 1.669928760427e+00 1.669511673470e+00 1.669296643890e+00 1.669076733164e+00 1.668670470138e+00 1.668071593784e+00 1.667432535825e+00 1.666919532954e+00 1.666574269989e+00 1.666290769109e+00 1.665918962199e+00 1.665393427047e+00 1.664779279479e+00 1.664203016643e+00 1.663743676819e+00 1.663375418316e+00 1.662994280960e+00 1.662515732686e+00 1.661939479930e+00 1.661339215856e+00 1.660791833703e+00 1.660323124537e+00 1.659891589278e+00 1.659425170586e+00 1.658885321619e+00 1.658289887047e+00 1.657692155035e+00 1.657139375946e+00 1.656636752665e+00 1.656145658393e+00 1.655618074018e+00 1.655038298656e+00 1.654428959092e+00 1.653826920179e+00 1.653259647939e+00 1.652716568102e+00 1.652169032263e+00 1.651594051691e+00 1.650987891637e+00 1.650369377694e+00 1.649758594759e+00 1.649164678526e+00 1.648578835472e+00 1.647983028952e+00 1.647370399526e+00 1.646743848992e+00 1.646113988412e+00 1.645489428573e+00 1.644865309031e+00 1.644234492325e+00 1.643594416249e+00 1.642954893751e+00 1.642315481316e+00 1.641673275000e+00 1.641020406784e+00 1.640354260802e+00 1.639685796069e+00 1.639025771501e+00 1.638370885957e+00 1.637708887381e+00 1.637031487770e+00 1.636342778252e+00 1.635655854557e+00 1.634977405016e+00 1.634301045635e+00 1.633612847099e+00 1.632911682142e+00 1.632206044005e+00 1.631507167649e+00 1.630811774765e+00 1.630108501536e+00 1.629389594568e+00 1.628665605288e+00 1.627944673408e+00 1.627227120560e+00 1.626503955656e+00 1.625769086384e+00 1.625024748567e+00 1.624280139960e+00 1.623539087910e+00 1.622792929613e+00 1.622036906154e+00 1.621272425791e+00 1.620506497616e+00 1.619741097761e+00 1.618973358418e+00 1.618196633716e+00 1.617412431098e+00 1.616627792867e+00 1.615842012387e+00 1.615052408316e+00 1.614257405366e+00 1.613456467398e+00 1.612652818240e+00 1.611851617423e+00 1.611044972144e+00 1.610231730672e+00 1.609415321562e+00 1.608598265799e+00 1.607779278330e+00 1.606957004208e+00 1.606129073709e+00 1.605295226752e+00 1.604462627115e+00 1.603627492209e+00 1.602787942212e+00 1.601944113349e+00 1.601095795663e+00 1.600243583578e+00 1.599392666638e+00 1.598537854427e+00 1.597677659299e+00 1.596814605852e+00 1.595946254076e+00 1.595075628990e+00 1.594204514241e+00 1.593330897313e+00 1.592452189967e+00 1.591569731925e+00 1.590683157461e+00 1.589794576158e+00 1.588906505402e+00 1.588014029549e+00 1.587115708206e+00 1.586215247046e+00 1.585310979930e+00 1.584406269098e+00 1.583499377372e+00 1.582587924717e+00 1.581673364057e+00 1.580756001049e+00 1.579835499619e+00 1.578912692943e+00 1.577988932878e+00 1.577061567847e+00 1.576132549326e+00 1.575198695333e+00 1.574262094516e+00 1.573324081381e+00 1.572384557292e+00 1.571441727126e+00 1.570495428232e+00 1.569546975437e+00 1.568596831179e+00 1.567645586692e+00 1.566690370069e+00 1.565730006185e+00 1.564768318630e+00 1.563805350394e+00 1.562842355013e+00 1.561877399906e+00 1.560909511360e+00 1.559936556001e+00 1.558962926120e+00 1.557987832631e+00 1.557012432548e+00 1.556035801660e+00 1.555057990140e+00 1.554074373445e+00 1.553088929727e+00 1.552101784870e+00 1.551114932503e+00 1.550127152676e+00 1.549136693545e+00 1.548143309555e+00 1.547149255043e+00 1.546151742652e+00 1.545153129083e+00 1.544154083760e+00 1.543154282498e+00 1.542153328819e+00 1.541149656651e+00 1.540142446788e+00 1.539134817706e+00 1.538126978797e+00 1.537117419470e+00 1.536106634024e+00 1.535093908192e+00 1.534079625954e+00 1.533063524812e+00 1.532046290557e+00 1.531028431891e+00 1.530010595441e+00 1.528991271833e+00 1.527969594182e+00 1.526946362955e+00 1.525921783844e+00 1.524897070872e+00 1.523873223209e+00 1.522848091971e+00 1.521820918162e+00 1.520790857541e+00 1.519761085274e+00 1.518732092501e+00 1.517703747657e+00 1.516673308463e+00 1.515642011841e+00 1.514608545204e+00 1.513576015554e+00 1.512543876927e+00 1.511511242043e+00 1.510477764529e+00 1.509443352171e+00 1.508408566153e+00 1.507373471324e+00 1.506338921786e+00 1.505304637799e+00 1.504269064755e+00 1.503233223937e+00 1.502196379966e+00 1.501161790552e+00 1.500126470582e+00 1.499091674977e+00 1.498055724188e+00 1.497018394521e+00 1.495984252617e+00 1.494949527879e+00 1.493914554457e+00 1.492880159685e+00 1.491844127591e+00 1.490809959529e+00 1.489776253004e+00 1.488743666804e+00 1.487710252674e+00 1.486677956014e+00 1.485644244597e+00 1.484612822004e+00 1.483581547870e+00 1.482551925076e+00 1.481522431545e+00 1.480490131206e+00 1.479462285692e+00 1.478434611303e+00 1.477406498846e+00 1.476380703998e+00 1.475354587958e+00 1.474329852127e+00 1.473305884333e+00 1.472281654461e+00 1.471259488664e+00 1.470239191257e+00 1.469217974019e+00 1.468199648440e+00 1.467181578249e+00 1.466163598943e+00 1.465148699181e+00 1.464134995826e+00 1.463122479075e+00 1.462109926204e+00 1.461098386502e+00 1.460089679513e+00 1.459082678462e+00 1.458076459354e+00 1.457072335869e+00 1.456068408440e+00 1.455066060369e+00 1.454066886247e+00 1.453068277297e+00 1.452072123980e+00 1.451077113434e+00 1.450082939813e+00 1.449090492537e+00 1.448100017493e+00 1.447112297569e+00 1.446126213736e+00 1.445140361751e+00 1.444157152666e+00 1.443176600067e+00 1.442197036288e+00 1.441220141048e+00 1.440243574532e+00 1.439270355266e+00 1.438299264620e+00 1.437328638024e+00 1.436362468160e+00 1.435396753347e+00 1.434432512291e+00 1.433471124714e+00 1.432511918302e+00 1.431554776927e+00 1.430600454490e+00 1.429646835978e+00 1.428696732723e+00 1.427748847372e+00 1.426802324269e+00 1.425859428914e+00 1.424917342755e+00 1.423978044929e+00 1.423041306916e+00 1.422107695798e+00 1.421175978697e+00 1.420246267641e+00 1.419318813398e+00 1.418394568366e+00 1.417472218144e+00 1.416553214351e+00 1.415636872987e+00 1.414721194355e+00 1.413809208775e+00 1.412899440941e+00 1.411993394740e+00 1.411089074716e+00 1.410186139627e+00 1.409286638367e+00 1.408389665728e+00 1.407495330194e+00 1.406603942414e+00 1.405714693939e+00 1.404827903958e+00 1.403943961998e+00 1.403062213741e+00 1.402183059952e+00 1.401306634926e+00 1.400432460497e+00 1.399561946555e+00 1.398692030572e+00 1.397826166191e+00 1.396963817894e+00 1.396101751759e+00 1.395244082215e+00 1.394388557095e+00 1.393533940609e+00 1.392684596510e+00 1.391835736756e+00 1.390990506160e+00 1.390146811383e+00 1.389305960751e+00 1.388468722191e+00 1.387632556904e+00 1.386799817767e+00 1.385969756301e+00 1.385140589253e+00 1.384315613652e+00 1.383491513864e+00 1.382670254009e+00 1.381853084614e+00 1.381035684137e+00 1.380221794213e+00 1.379410042604e+00 1.378600339739e+00 1.377794624124e+00 1.376989803852e+00 1.376187131745e+00 1.375387685242e+00 1.374588517762e+00 1.373793700901e+00 1.372999725770e+00 1.372207735372e+00 1.371418843709e+00 1.370630363322e+00 1.369846181348e+00 1.369062184435e+00 1.368280026463e+00 1.367503327691e+00 1.366723487007e+00 1.365948350952e+00 1.365174291746e+00 1.364401383772e+00 1.363632077929e+00 1.362861615802e+00 1.362094831145e+00 1.361329487295e+00 1.360564734066e+00 1.359803750349e+00 1.359041856490e+00 1.358283374131e+00 1.357525032617e+00 1.356766587928e+00 1.356013026353e+00 1.355257398658e+00 1.354504354448e+00 1.353752784490e+00 1.353001050267e+00 1.352253156511e+00 1.351502524315e+00 1.350755862077e+00 1.350009309024e+00 1.349261688930e+00 1.348517612939e+00 1.347771132750e+00 1.347028473348e+00 1.346284774737e+00 1.345539783017e+00 1.344799404510e+00 1.344055455375e+00 1.343314557631e+00 1.342573345239e+00 1.341830594272e+00 1.341091475213e+00 1.340348946986e+00 1.339608062072e+00 1.338866891608e+00 1.338124145736e+00 1.337384360606e+00 1.336640707253e+00 1.335898690513e+00 1.335156814774e+00 1.334412802532e+00 1.333670702055e+00 1.332924591828e+00 1.332180599725e+00 1.331434662743e+00 1.330686927362e+00 1.329941245545e+00 1.329190500223e+00 1.328441707707e+00 1.327691401316e+00 1.326937809227e+00 1.326185995284e+00 1.325429842460e+00 1.324674826310e+00 1.323916066358e+00 1.323156027433e+00 1.322396043999e+00 1.321632470331e+00 1.320868994559e+00 1.320101194976e+00 1.319331854930e+00 1.318562658449e+00 1.317788047939e+00 1.317014356863e+00 1.316236322002e+00 1.315455948101e+00 1.314674820338e+00 1.313887791752e+00 1.313102662018e+00 1.312311251059e+00 1.311517404638e+00 1.310722651645e+00 1.309922607607e+00 1.309122273782e+00 1.308316523468e+00 1.307509660735e+00 1.306697255355e+00 1.305882496022e+00 1.305066484628e+00 1.304242920892e+00 1.303419389961e+00 1.302590524119e+00 1.301758320579e+00 1.300923120972e+00 1.300081482058e+00 1.299239425699e+00 1.298391345794e+00 1.297538348335e+00 1.296684005276e+00 1.295823106142e+00 1.294960128797e+00 1.294090243132e+00 1.293218007870e+00 1.292341567773e+00 1.291457666849e+00 1.290573251382e+00 1.289680398100e+00 1.288785220347e+00 1.287884287644e+00 1.286978837287e+00 1.286070568469e+00 1.285152863453e+00 1.284234483404e+00 1.283309962911e+00 1.282378982701e+00 1.281444891921e+00 1.280502516814e+00 1.279560010152e+00 1.278607108778e+00 1.277650585874e+00 1.276690330760e+00 1.275721936055e+00 1.274752550906e+00 1.273772685913e+00 1.272790145885e+00 1.271802559266e+00 1.270806399531e+00 1.269809114594e+00 1.268801992212e+00 1.267791875649e+00 1.266775833766e+00 1.265751743897e+00 1.264726966476e+00 1.263690465533e+00 1.262653256872e+00 1.261607716391e+00 1.260556325442e+00 1.259501131028e+00 1.258437069126e+00 1.257372053014e+00 1.256297357830e+00 1.255219045148e+00 1.254134805241e+00 1.253042208998e+00 1.251948779641e+00 1.250844631004e+00 1.249737724687e+00 1.248625397501e+00 1.247506095604e+00 1.246383839666e+00 1.245251998583e+00 1.244119334888e+00 1.242978294882e+00 1.241831500860e+00 1.240682872737e+00 1.239523425859e+00 1.238364818985e+00 1.237196854638e+00 1.236025128686e+00 1.234850160185e+00 1.233665525006e+00 1.232482859248e+00 1.231288624457e+00 1.230094459085e+00 1.228894407720e+00 1.227686955593e+00 1.226481483022e+00 1.225263932351e+00 1.224049000732e+00 1.222825342039e+00 1.221598683718e+00 1.220371682157e+00 1.219134358787e+00 1.217901517145e+00 1.216657876832e+00 1.215414162444e+00 1.214169213945e+00 1.212915532061e+00 1.211666456084e+00 1.210406840184e+00 1.209150148173e+00 1.207889083984e+00 1.206624835107e+00 1.205362954764e+00 1.204091169266e+00 1.202825623758e+00 1.201553793565e+00 1.200281415001e+00 1.199011787916e+00 1.197733415920e+00 1.196463035580e+00 1.195185092637e+00 1.193910784628e+00 1.192636416611e+00 1.191357885995e+00 1.190086629336e+00 1.188809312666e+00 1.187538170290e+00 1.186265151184e+00 1.184992061322e+00 1.183726569445e+00 1.182455346758e+00 1.181191531476e+00 1.179927909660e+00 1.178666450291e+00 1.177412045927e+00 1.176153591022e+00 1.174906607299e+00 1.173657428465e+00 1.172414477732e+00 1.171178592343e+00 1.169940816893e+00 1.168715978460e+00 1.167489612335e+00 1.166273945991e+00 1.165062242884e+00 1.163853600280e+00 1.162659771164e+00 1.161462376103e+00 1.160281382905e+00 1.159102924493e+00 1.157932466603e+00 1.156775680685e+00 1.155618620244e+00 1.154479170217e+00 1.153342352402e+00 1.152219350422e+00 1.151106450357e+00 1.149999214858e+00 1.148910451972e+00 1.147824336800e+00 1.146757049736e+00 1.145698757016e+00 1.144649988347e+00 1.143620305888e+00 1.142595524659e+00 1.141591292392e+00 1.140596809631e+00 1.139616115473e+00 1.138653654833e+00 1.137700096004e+00 1.136768530644e+00 1.135847482232e+00 1.134943836258e+00 1.134059193768e+00 1.133185378215e+00 1.132336993597e+00 1.131497412470e+00 1.130681824945e+00 1.129883204821e+00 1.129098517095e+00 1.128341819823e+00 1.127594897022e+00 1.126874797610e+00 1.126170897408e+00 1.125487513700e+00 1.124829172091e+00 1.124183956629e+00 1.123569351836e+00 1.122969573481e+00 1.122395700933e+00 1.121843880431e+00 1.121311074352e+00 1.120807877391e+00 1.120321364579e+00 1.119864071045e+00 1.119429205571e+00 1.119015847974e+00 1.118634058692e+00 1.118268466277e+00 1.117935636510e+00 1.117624861896e+00 1.117338276235e+00 1.117083176596e+00 1.116846709968e+00 1.116645197532e+00 1.116464753300e+00 1.116312678485e+00 1.116190488370e+00 1.116090291232e+00 1.116025988326e+00 1.115980968644e+00 1.115968999142e+00 1.115985868126e+00 1.116026672385e+00 1.116102218653e+00 1.116199242463e+00 1.116331646898e+00 1.116489318511e+00 1.116675818344e+00 1.116895993385e+00 1.117138803217e+00 1.117417957136e+00 1.117721414379e+00 1.118055923462e+00 1.118421453075e+00 1.118811636763e+00 1.119237607329e+00 1.119687802484e+00 1.120170554956e+00 1.120682980710e+00 1.121221542058e+00 1.121795234270e+00 1.122392012258e+00 1.123023061930e+00 1.123681581213e+00 1.124366590191e+00 1.125086409703e+00 1.125827864486e+00 1.126604227481e+00 1.127404813061e+00 1.128235225555e+00 1.129095986262e+00 1.129980495333e+00 1.130897685439e+00 1.131838728170e+00 1.132809322976e+00 1.133807398613e+00 1.134829625405e+00 1.135882400176e+00 1.136957911188e+00 1.138061933854e+00 1.139192260309e+00 1.140345560824e+00 1.141528211548e+00 1.142731012302e+00 1.143963536851e+00 1.145217717993e+00 1.146496609722e+00 1.147800236607e+00 1.149123994942e+00 1.150475850578e+00 1.151845133483e+00 1.153239974632e+00 1.154657162756e+00 1.156093404532e+00 1.157553545384e+00 1.159032770081e+00 1.160534247389e+00 1.162055525234e+00 1.163594078997e+00 1.165155542411e+00 1.166732377900e+00 1.168329726119e+00 1.169945495185e+00 1.171577131408e+00 1.173227436680e+00 1.174893135382e+00 1.176576309453e+00 1.178275222635e+00 1.179988984165e+00 1.181719998193e+00 1.183462606558e+00 1.185221100552e+00 1.186992711823e+00 1.188777280034e+00 1.190575723553e+00 1.192384221696e+00 1.194206547310e+00 1.196040355077e+00 1.197883311372e+00 1.199739297931e+00 1.201603174786e+00 1.203478700255e+00 1.205361415913e+00 1.207252930960e+00 1.209154807962e+00 1.211062970101e+00 1.212978783576e+00 1.214900991894e+00 1.216829787947e+00 1.218766282422e+00 1.220705778422e+00 1.222653792629e+00 1.224605064689e+00 1.226560549477e+00 1.228521878738e+00 1.230483843079e+00 1.232452399496e+00 1.234422459594e+00 1.236394049524e+00 1.238370815837e+00 1.240345805261e+00 1.242326460782e+00 1.244305274159e+00 1.246286444059e+00 1.248269697829e+00 1.250249470606e+00 1.252234223936e+00 1.254214909090e+00 1.256196596770e+00 1.258177664434e+00 1.260155269762e+00 1.262137265021e+00 1.264110948587e+00 1.266087166359e+00 1.268059924734e+00 1.270029011581e+00 1.272000998880e+00 1.273963002374e+00 1.275927552372e+00 1.277885865496e+00 1.279839698802e+00 1.281794659127e+00 1.283739349551e+00 1.285686388986e+00 1.287623545522e+00 1.289557618367e+00 1.291489667856e+00 1.293410831048e+00 1.295333381941e+00 1.297244309252e+00 1.299152256014e+00 1.301055757209e+00 1.302946032441e+00 1.304837222532e+00 1.306715673623e+00 1.308590483697e+00 1.310456621082e+00 1.312311834743e+00 1.314165646824e+00 1.316003103511e+00 1.317837524053e+00 1.319660030697e+00 1.321472153362e+00 1.323277998596e+00 1.325066744262e+00 1.326852862193e+00 1.328620669353e+00 1.330380294065e+00 1.332129148701e+00 1.333860487948e+00 1.335587685069e+00 1.337292042646e+00 1.338988897195e+00 1.340670001339e+00 1.342333268303e+00 1.343986655470e+00 1.345616624199e+00 1.347236844113e+00 1.348836309244e+00 1.350416166557e+00 1.351983642718e+00 1.353523429430e+00 1.355052248984e+00 1.356553413596e+00 1.358036262650e+00 1.359498172605e+00 1.360930579050e+00 1.362347236605e+00 1.363730827050e+00 1.365093941375e+00 1.366427932973e+00 1.367731642899e+00 1.369013464765e+00 1.370255599697e+00 1.371474360872e+00 1.372655262291e+00 1.373803405344e+00 1.374921458560e+00 1.375994311725e+00 1.377038170809e+00 1.378035473958e+00 1.378995578133e+00 1.379916357409e+00 1.380785314939e+00 1.381620889883e+00 1.382398433027e+00 1.383136067026e+00 1.383820811022e+00 1.384449357037e+00 1.385034890022e+00 1.385553256964e+00 1.386024804195e+00 1.386431735888e+00 1.386777062527e+00 1.387067673314e+00 1.387282458162e+00 1.387442471159e+00 1.387526235298e+00 1.387541750128e+00 1.387490335824e+00 1.387353158227e+00 1.387152870691e+00 1.386863312340e+00 1.386498356213e+00 1.386052339859e+00 1.385513281649e+00 1.384899835934e+00 1.384184529403e+00 1.383387408738e+00 1.382493999789e+00 1.381500516959e+00 1.380420294607e+00 1.379226866912e+00 1.377942637026e+00 1.376548245895e+00 1.375046749513e+00 1.373443860589e+00 1.371718697341e+00 1.369894377620e+00 1.367945754912e+00 1.365884179309e+00 1.363707784077e+00 1.361401295800e+00 1.358984589175e+00 1.356432113056e+00 1.353760480351e+00 1.350960617601e+00 1.348025340867e+00 1.344968777577e+00 1.341767796372e+00 1.338442584318e+00 1.334976309194e+00 1.331372085030e+00 1.327636870078e+00 1.323750620731e+00 1.319736101767e+00 1.315570551605e+00 1.311266747899e+00 1.306822665956e+00 1.302225677223e+00 1.297496230162e+00 1.292610856700e+00 1.287589916958e+00 1.282421332334e+00 1.277103651690e+00 1.271652693713e+00 1.266044231766e+00 1.260304906165e+00 1.254416879058e+00 1.248386667342e+00 1.242225724756e+00 1.235911641503e+00 1.229476757246e+00 1.222895942785e+00 1.216187232685e+00 1.209352242398e+00 1.202379081001e+00 1.195297456762e+00 1.188081292730e+00 1.180754937923e+00 1.173315268074e+00 1.165758352916e+00 1.158110474506e+00 1.150346153721e+00 1.142498634039e+00 1.134557449072e+00 1.126525978407e+00 1.118429070897e+00 1.110243945732e+00 1.102007989006e+00 1.093705210519e+00 1.085350331185e+00 1.076960882963e+00 1.068520753478e+00 1.060069535024e+00 1.051586698689e+00 1.043098760115e+00 1.034614787703e+00 1.026128310984e+00 1.017675313257e+00 1.009239197478e+00 1.000850293244e+00 9.925102896948e-01 9.842262541365e-01 9.760262759674e-01 9.678967351523e-01 9.598755519688e-01 9.519551147905e-01 9.441534329029e-01 9.364917421763e-01 9.289607769022e-01 9.215989086174e-01 9.143936132689e-01 9.073722338816e-01 9.005432830680e-01 8.939095813610e-01 8.874993144754e-01 8.813017299437e-01 8.753462569840e-01 8.696315702619e-01 8.641680228867e-01 8.589739419139e-01 8.540372423759e-01 8.493907160743e-01 8.450182135328e-01 8.409374534554e-01 8.371549127404e-01 8.336597846826e-01 8.304788090510e-01 8.275885169246e-01 8.250081075504e-01 8.227335884370e-01 8.207541314196e-01 8.190874128027e-01 8.177060563149e-01 8.166309289108e-01 8.158411973086e-01 8.153346736939e-01 8.151162275908e-01 8.151586036352e-01 8.154782020055e-01 8.160476638768e-01 8.168701898231e-01 8.179382840335e-01 8.192303431536e-01 8.207584211299e-01 8.224911605501e-01 8.244375040547e-01 8.265809400917e-01 8.289084282361e-01 8.314280821784e-01 8.341097684355e-01 8.369663820143e-01 8.399777416918e-01 8.431413009393e-01 8.464589715662e-01 8.499069320128e-01 8.535039108576e-01 8.572271024866e-01 8.610829242271e-01 8.650693057147e-01 8.691751844145e-01 8.734162044503e-01 8.777722067881e-01 8.822589118646e-01 8.868706391329e-01 8.916053844550e-01 8.964745001733e-01 9.014653124027e-01 9.065976372629e-01 9.118574921905e-01 9.172565051978e-01 9.227969603200e-01 9.284706989730e-01 9.342980935965e-01 9.402582460692e-01 9.463691444253e-01 9.526245364171e-01 9.590163025210e-01 9.655595801738e-01 9.722301666952e-01 9.790431739971e-01 9.859825115155e-01 9.930387647783e-01 1.000217267057e+00 1.007488541593e+00 1.014861182759e+00 1.022307223340e+00 1.029817323583e+00 1.037380492996e+00 1.044965877525e+00 1.052569529176e+00 1.060156283296e+00 1.067713486227e+00 1.075213434841e+00 1.082626536568e+00 1.089937796839e+00 1.097104318640e+00 1.104112576382e+00 1.110922873342e+00 1.117508549331e+00 1.123843689179e+00 1.129886485129e+00 1.135620087786e+00 1.141001285179e+00 1.146006880030e+00 1.150608498533e+00 1.154766873724e+00 1.158467552314e+00 1.161670094794e+00 1.164357788680e+00 1.166503357009e+00 1.168080093251e+00 1.169078196205e+00 1.169463436014e+00 1.169236077973e+00 1.168371630055e+00 1.166861432886e+00 1.164704683364e+00 1.161883472188e+00 1.158412910336e+00 1.154280460309e+00 1.149499841706e+00 1.144083485101e+00 1.138033395313e+00 1.131383876042e+00 1.124141968517e+00 1.116344434131e+00 1.108020770897e+00 1.099199732548e+00 1.089934666872e+00 1.080255649985e+00 1.070224445073e+00 1.059889963508e+00 1.049307790089e+00 1.038550540616e+00 1.027672860744e+00 1.016758983029e+00 1.005873681193e+00 9.950981420775e-01 9.845146635227e-01 9.741978329021e-01 9.642407655160e-01 9.547127362438e-01 9.457064837308e-01 9.372943842434e-01 9.295487157498e-01 9.225509363624e-01 9.163471557491e-01 9.110090683787e-01 9.065746484416e-01 9.030784947392e-01 9.005533514310e-01 8.989981624210e-01 8.984278596492e-01 8.988173232680e-01 9.001449798419e-01 9.023748310506e-01 9.054476534173e-01 9.093165623000e-01 9.138974184252e-01 9.191235700454e-01 9.249045183579e-01 9.311512473375e-01 9.377790997549e-01 9.446828762546e-01 9.517820213752e-01 9.589765609632e-01 9.661821504706e-01 9.733186066182e-01 9.802996904801e-01 9.870678519203e-01 9.935481367628e-01 9.996962784802e-01 1.005465174604e+00 1.010814443306e+00 1.015732230866e+00 1.020191406820e+00 1.024198172656e+00 1.027753061575e+00 1.030870793417e+00 1.033584581543e+00 1.035915708575e+00 1.037917394723e+00 1.039625750469e+00 1.041096657154e+00 1.042386781483e+00 1.043543679819e+00 1.044633335116e+00 1.045699939875e+00 1.046798181323e+00 1.047972002685e+00 1.049254811927e+00 1.050684327695e+00 1.052273122747e+00 1.054040954643e+00 1.055984181163e+00 1.058099523723e+00 1.060373235050e+00 1.062771375025e+00 1.065276314231e+00 1.067838445464e+00 1.070421344119e+00 1.072979763974e+00 1.075457930348e+00 1.077818865082e+00 1.079997254683e+00 1.081954294091e+00 1.083637678283e+00 1.084993076289e+00 1.085984728294e+00 1.086553981104e+00 1.086663507658e+00 1.086265569856e+00 1.085314347895e+00 1.083776210065e+00 1.081602420349e+00 1.078767931000e+00 1.075237068071e+00 1.070993407959e+00 1.066027959162e+00 1.060342027285e+00 1.053964785731e+00 1.046933408560e+00 1.039323705559e+00 1.031226872205e+00 1.022767614445e+00 1.014107771637e+00 1.005422440832e+00 9.969279252352e-01 9.888459601358e-01 9.814167562874e-01 9.748806833669e-01 9.694491416051e-01 9.653252772889e-01 9.626470882888e-01 9.615057390756e-01 9.619220372764e-01 9.638332289887e-01 9.671173506150e-01 9.715631271744e-01 9.769191485381e-01 9.828787146521e-01 9.891173997657e-01 9.953117871201e-01 1.001147525519e+00 1.006365927786e+00 1.010746894696e+00 1.014155216674e+00 1.016531612448e+00 1.017895292317e+00 1.018363766698e+00 1.018110157407e+00 1.017389168563e+00 1.016484753675e+00 1.015698880948e+00 1.015333983632e+00 1.015634261463e+00 1.016797070646e+00 1.016105184880e+00 1.013069548393e+00 1.011270872657e+00 1.013823663573e+00 1.021141243731e+00 1.030599173183e+00 1.038306398370e+00 1.041680223732e+00 1.041044078339e+00 1.039287559054e+00 1.039832325006e+00 1.044193836224e+00 1.050848957761e+00 1.056242588496e+00 1.057195761637e+00 1.052976544042e+00 1.045736474733e+00 1.039099902770e+00 1.035733412086e+00 1.035486796952e+00 1.035521912735e+00 1.032324371352e+00 1.024098279114e+00 1.011969107283e+00 9.993024261585e-01 9.894864735832e-01 9.836078193661e-01 9.797222009500e-01 9.743085573334e-01 9.647905576799e-01 9.513931126156e-01 9.371686723926e-01 9.261009673052e-01 9.204641101411e-01 9.193225115571e-01 9.193458852910e-01 9.173345509577e-01 9.125810073117e-01 9.074574444263e-01 9.058497155700e-01 9.104185231463e-01 9.205973472299e-01 9.329152153515e-01 9.434007330941e-01 9.501983994994e-01 9.546441764842e-01 9.602132838761e-01 9.700031099359e-01 9.843823245265e-01 1.000600875312e+00 1.014617357739e+00 1.023706803919e+00 1.028085857874e+00 1.030625989034e+00 1.034815157756e+00 1.042249492661e+00 1.051408617405e+00 1.058645378391e+00 1.060603448942e+00 1.056418294039e+00 1.048334916497e+00 1.040380875997e+00 1.035846120986e+00 1.035202115659e+00 1.035969087193e+00 1.034647817513e+00 1.029292067931e+00 1.020940609492e+00 1.013040049251e+00 1.009189868535e+00 1.010650145710e+00 1.015441696559e+00 1.019810516702e+00 1.020915326727e+00 1.018836684038e+00 1.016656293774e+00 1.018479295495e+00 1.026470345466e+00 1.038744982226e+00 1.049001952660e+00 1.044671068289e+00 9.963669712355e-01 8.829545268793e-01 7.885517777386e-01 7.948094863099e-01 8.790804171854e-01 9.497665459380e-01 9.515638264998e-01 8.920827384808e-01 8.279668954129e-01 8.177977584083e-01 8.552951011788e-01 8.808761815596e-01 8.543958276819e-01 7.928952689646e-01 7.635463022084e-01 8.158699853741e-01 9.098777782755e-01 9.665411772099e-01 9.418061239738e-01 8.501207590158e-01 7.646173783326e-01 7.708037336449e-01 8.601683645436e-01 9.434850996279e-01 9.573696589973e-01 9.013421458884e-01 8.334356211867e-01 8.299182019654e-01 8.994537434711e-01 9.730445019948e-01 9.887149920009e-01 9.385064964748e-01 8.707097198719e-01 8.562889621889e-01 9.120956220076e-01 9.792042527362e-01 9.959451968696e-01 9.496294298079e-01 8.834720087064e-01 8.672917572432e-01 9.238724774363e-01 9.996465067718e-01 1.031488951107e+00 9.995010104893e-01 9.341304598092e-01 8.934540780345e-01 9.089502095026e-01 9.510827608194e-01 9.712883700451e-01 9.541213018492e-01 9.266114883515e-01 9.276838220535e-01 9.594576878835e-01 9.808665320168e-01 9.530977144248e-01 8.793316167442e-01 8.144780615002e-01 8.248212221879e-01 9.024453860076e-01 9.698417647407e-01 9.641639049025e-01 8.786526973162e-01 7.707020269195e-01 7.372583598516e-01 8.081276095482e-01 8.995525011031e-01 9.277935275299e-01 8.727998220306e-01 7.817240345039e-01 7.434203514642e-01 7.965641269596e-01 8.750253575293e-01 9.012419034519e-01 8.570415599031e-01 7.918016140847e-01 7.874705913775e-01 8.627616256255e-01 9.460392756918e-01 9.680477598275e-01 9.195769278379e-01 8.578702314789e-01 8.657424367627e-01 9.521442368865e-01 1.038174207210e+00 1.053769395190e+00 9.931577113799e-01 9.220727700398e-01 9.325920797399e-01 1.030340495458e+00 1.122391921601e+00 1.126309216524e+00 1.028873245438e+00 8.998999047869e-01 8.655955157133e-01 9.651875846996e-01 1.084888940324e+00 1.111363260969e+00 1.012355395256e+00 8.477525674089e-01 7.644716912932e-01 8.546258563078e-01 9.994210230735e-01 1.055446136044e+00 9.727341957289e-01 7.994313594947e-01 6.884312119828e-01 7.749911740284e-01 9.448888004785e-01 1.033563296992e+00 9.787798131331e-01 8.157503935340e-01 6.802729131811e-01 7.266529376448e-01 8.827231299084e-01 9.817532659767e-01 9.545951375536e-01
 1.641975616019e+00 1.641033112707e+00 1.640361949679e+00 1.640788434322e+00 1.641965149604e+00 1.642754587796e+00 1.642455361598e+00 1.641503629943e+00 1.640982830452e+00 1.641522317557e+00 1.642668439758e+00 1.643330986959e+00 1.642898922950e+00 1.641897032054e+00 1.641452377797e+00 1.642094751258e+00 1.643195872349e+00 1.643654269109e+00 1.643046411329e+00 1.642031338249e+00 1.641676248557e+00 1.642381798995e+00 1.643456370436e+00 1.643797311047e+00 1.643034416573e+00 1.641953190449e+00 1.641677201339e+00 1.642479818941e+00 1.643499221211e+00 1.643661933767e+00 1.642785952181e+00 1.641750798580e+00 1.641594855348e+00 1.642443414683e+00 1.643383368528e+00 1.643403046317e+00 1.642447433109e+00 1.641464512549e+00 1.641413967879e+00 1.642284490619e+00 1.643127462458e+00 1.643025831029e+00 1.642021913942e+00 1.641084833538e+00 1.641123858363e+00 1.642038079574e+00 1.642802395716e+00 1.642541471206e+00 1.641448303934e+00 1.640582697037e+00 1.640757441573e+00 1.641700313066e+00 1.642340804542e+00 1.641929665116e+00 1.640809634773e+00 1.640054374587e+00 1.640343683437e+00 1.641261591700e+00 1.641762127289e+00 1.641251097338e+00 1.640167261289e+00 1.639512892458e+00 1.639844341147e+00 1.640719867759e+00 1.641151183157e+00 1.640593342327e+00 1.639499583391e+00 1.638863702595e+00 1.639222015770e+00 1.640105823132e+00 1.640499392836e+00 1.639853155654e+00 1.638670156984e+00 1.638027429252e+00 1.638469377883e+00 1.639405980042e+00 1.639698692219e+00 1.638851648731e+00 1.637554582798e+00 1.636986589061e+00 1.637574308696e+00 1.638512422092e+00 1.638595895679e+00 1.637507214096e+00 1.636173568235e+00 1.635781490302e+00 1.636507642212e+00 1.637334630522e+00 1.637139668784e+00 1.635885179542e+00 1.634648050074e+00 1.634468582716e+00 1.635248189046e+00 1.635877857320e+00 1.635436508428e+00 1.634141623278e+00 1.633085463021e+00 1.633073998673e+00 1.633804996957e+00 1.634220450068e+00 1.633626940010e+00 1.632388382478e+00 1.631506811035e+00 1.631573457972e+00 1.632189446921e+00 1.632417892676e+00 1.631752459005e+00 1.630606393723e+00 1.629851245958e+00 1.629918264499e+00 1.630390611265e+00 1.630466790149e+00 1.629779550326e+00 1.628735424707e+00 1.628063805833e+00 1.628078659477e+00 1.628397711954e+00 1.628361107279e+00 1.627698669634e+00 1.626761381189e+00 1.626136531570e+00 1.626061281394e+00 1.626230227089e+00 1.626126778907e+00 1.625527415232e+00 1.624690216633e+00 1.624070709392e+00 1.623882701325e+00 1.623920162443e+00 1.623779140287e+00 1.623250601062e+00 1.622493215093e+00 1.621859180172e+00 1.621556106316e+00 1.621469460688e+00 1.621293169137e+00 1.620826707319e+00 1.620146407307e+00 1.619504982952e+00 1.619093030217e+00 1.618879049792e+00 1.618656528199e+00 1.618247747837e+00 1.617652123174e+00 1.617020660646e+00 1.616516343230e+00 1.616176976467e+00 1.615897728153e+00 1.615528060916e+00 1.615007640156e+00 1.614402141352e+00 1.613836140276e+00 1.613387229308e+00 1.613028595568e+00 1.612655758569e+00 1.612186473495e+00 1.611620228422e+00 1.611032831643e+00 1.610499913122e+00 1.610045720989e+00 1.609627508447e+00 1.609174924903e+00 1.608649244835e+00 1.608069068593e+00 1.607488848119e+00 1.606955507482e+00 1.606470821919e+00 1.605998310810e+00 1.605488392468e+00 1.604928475342e+00 1.604340210918e+00 1.603760210433e+00 1.603215766060e+00 1.602696912101e+00 1.602172777102e+00 1.601620853630e+00 1.601041093243e+00 1.600448407057e+00 1.599864611853e+00 1.599299225339e+00 1.598741915112e+00 1.598175254715e+00 1.597592493180e+00 1.596996627271e+00 1.596398208812e+00 1.595806445188e+00 1.595215283098e+00 1.594616674987e+00 1.594012907850e+00 1.593408508897e+00 1.592805432478e+00 1.592200109148e+00 1.591585126011e+00 1.590958104736e+00 1.590329853727e+00 1.589709832773e+00 1.589095249923e+00 1.588475342204e+00 1.587841059553e+00 1.587195193269e+00 1.586553215421e+00 1.585921284643e+00 1.585290802425e+00 1.584648548808e+00 1.583994618048e+00 1.583339157516e+00 1.582689415045e+00 1.582044268589e+00 1.581392414848e+00 1.580726380580e+00 1.580056274754e+00 1.579389952306e+00 1.578727288360e+00 1.578060256164e+00 1.577382362002e+00 1.576695458093e+00 1.576010376310e+00 1.575329336857e+00 1.574644009721e+00 1.573949327685e+00 1.573248355252e+00 1.572545720670e+00 1.571845529239e+00 1.571143542164e+00 1.570433048932e+00 1.569716371032e+00 1.569000240874e+00 1.568284758687e+00 1.567565478406e+00 1.566841215085e+00 1.566112655827e+00 1.565383868541e+00 1.564656361139e+00 1.563925302228e+00 1.563187463353e+00 1.562449892451e+00 1.561710938909e+00 1.560971215219e+00 1.560229403865e+00 1.559483033145e+00 1.558731999722e+00 1.557982921175e+00 1.557232878836e+00 1.556478722331e+00 1.555721663824e+00 1.554961234768e+00 1.554198112007e+00 1.553436857397e+00 1.552672420431e+00 1.551904056331e+00 1.551134466764e+00 1.550359787543e+00 1.549585097337e+00 1.548811037927e+00 1.548034354248e+00 1.547253948712e+00 1.546471404742e+00 1.545685433477e+00 1.544899201773e+00 1.544114110147e+00 1.543325665098e+00 1.542533212693e+00 1.541740118705e+00 1.540942927445e+00 1.540146735606e+00 1.539349706637e+00 1.538549250696e+00 1.537745648560e+00 1.536942245159e+00 1.536136351373e+00 1.535329233045e+00 1.534521975983e+00 1.533712160247e+00 1.532901892129e+00 1.532089377920e+00 1.531273902479e+00 1.530458429491e+00 1.529643873221e+00 1.528825646662e+00 1.528005286540e+00 1.527183805356e+00 1.526362327466e+00 1.525540994896e+00 1.524716659536e+00 1.523889153472e+00 1.523060203444e+00 1.522233271547e+00 1.521405690208e+00 1.520577582127e+00 1.519747976775e+00 1.518915184693e+00 1.518081484537e+00 1.517248761058e+00 1.516416398517e+00 1.515585531179e+00 1.514752207065e+00 1.513915527069e+00 1.513079579583e+00 1.512242245098e+00 1.511405723406e+00 1.510569460678e+00 1.509732378795e+00 1.508894247442e+00 1.508055250378e+00 1.507214998893e+00 1.506374355221e+00 1.505535853880e+00 1.504696902993e+00 1.503857394461e+00 1.503016720196e+00 1.502174880516e+00 1.501332445882e+00 1.500491793927e+00 1.499651665563e+00 1.498810836302e+00 1.497969446663e+00 1.497126934338e+00 1.496285147375e+00 1.495442938431e+00 1.494600677256e+00 1.493760874829e+00 1.492919782163e+00 1.492078398678e+00 1.491236867276e+00 1.490395782822e+00 1.489554568355e+00 1.488716205320e+00 1.487876950128e+00 1.487037702047e+00 1.486197758574e+00 1.485358199586e+00 1.484521248212e+00 1.483686037137e+00 1.482850310317e+00 1.482013722937e+00 1.481177904633e+00 1.480343414507e+00 1.479511297478e+00 1.478679280257e+00 1.477847985000e+00 1.477017456324e+00 1.476186326689e+00 1.475356946641e+00 1.474530968545e+00 1.473704906785e+00 1.472879200816e+00 1.472054304339e+00 1.471230914127e+00 1.470410300839e+00 1.469588890485e+00 1.468769107318e+00 1.467951319136e+00 1.467133062727e+00 1.466318620835e+00 1.465504833784e+00 1.464692414847e+00 1.463882227069e+00 1.463071362758e+00 1.462262642853e+00 1.461456670647e+00 1.460652100424e+00 1.459849500698e+00 1.459046891950e+00 1.458246086771e+00 1.457447895432e+00 1.456652450233e+00 1.455857242564e+00 1.455063958476e+00 1.454273200005e+00 1.453483633299e+00 1.452695423687e+00 1.451910086399e+00 1.451127037148e+00 1.450344103694e+00 1.449564108818e+00 1.448786830463e+00 1.448010383050e+00 1.447236860754e+00 1.446466422240e+00 1.445696641457e+00 1.444929152767e+00 1.444164612823e+00 1.443400745226e+00 1.442641128144e+00 1.441882937174e+00 1.441126905199e+00 1.440373767414e+00 1.439621634511e+00 1.438873951215e+00 1.438127799129e+00 1.437383771413e+00 1.436642938495e+00 1.435902997188e+00 1.435166633085e+00 1.434433290246e+00 1.433702548913e+00 1.432974329609e+00 1.432246942682e+00 1.431523151619e+00 1.430802927347e+00 1.430085166112e+00 1.429369233586e+00 1.428655852501e+00 1.427945648538e+00 1.427237831773e+00 1.426532996996e+00 1.425830229541e+00 1.425132169324e+00 1.424434424202e+00 1.423739001153e+00 1.423048357271e+00 1.422360233436e+00 1.421675157178e+00 1.420990712199e+00 1.420310061864e+00 1.419633992292e+00 1.418958808535e+00 1.418287200798e+00 1.417618506880e+00 1.416952106909e+00 1.416288423728e+00 1.415628358127e+00 1.414971188149e+00 1.414316567400e+00 1.413664565655e+00 1.413015620700e+00 1.412370007996e+00 1.411726696883e+00 1.411087170235e+00 1.410449533474e+00 1.409815145911e+00 1.409184582331e+00 1.408556010259e+00 1.407930806488e+00 1.407308520055e+00 1.406688199299e+00 1.406071659380e+00 1.405457640833e+00 1.404846437321e+00 1.404238878505e+00 1.403633507905e+00 1.403030362934e+00 1.402431873073e+00 1.401834802919e+00 1.401240791757e+00 1.400649435715e+00 1.400060912146e+00 1.399474746456e+00 1.398891550840e+00 1.398310991297e+00 1.397734006465e+00 1.397158950805e+00 1.396587133842e+00 1.396016983964e+00 1.395449345615e+00 1.394886205458e+00 1.394323601726e+00 1.393764599464e+00 1.393208096461e+00 1.392652926317e+00 1.392102000070e+00 1.391552241662e+00 1.391005205955e+00 1.390461615316e+00 1.389919003421e+00 1.389379442771e+00 1.388843036885e+00 1.388306179689e+00 1.387773697455e+00 1.387241745861e+00 1.386713906520e+00 1.386186490096e+00 1.385661471948e+00 1.385140574724e+00 1.384618828698e+00 1.384100145203e+00 1.383583842707e+00 1.383068041882e+00 1.382556621542e+00 1.382044676246e+00 1.381534624908e+00 1.381027593721e+00 1.380519981290e+00 1.380017271366e+00 1.379513145104e+00 1.379011002122e+00 1.378512702609e+00 1.378012034515e+00 1.377516073378e+00 1.377019357875e+00 1.376524208291e+00 1.376030944998e+00 1.375536911958e+00 1.375046422024e+00 1.374554728409e+00 1.374063220191e+00 1.373577048905e+00 1.373087554043e+00 1.372600887375e+00 1.372113382947e+00 1.371625833069e+00 1.371141990604e+00 1.370655716906e+00 1.370171294958e+00 1.369686502778e+00 1.369201703876e+00 1.368718394136e+00 1.368232841322e+00 1.367749693212e+00 1.367265643272e+00 1.366780603018e+00 1.366297047104e+00 1.365811237642e+00 1.365326623905e+00 1.364841629013e+00 1.364354194159e+00 1.363868459929e+00 1.363380080063e+00 1.362892699458e+00 1.362403594221e+00 1.361912899291e+00 1.361422884093e+00 1.360929389528e+00 1.360437486502e+00 1.359942941468e+00 1.359445648792e+00 1.358949937807e+00 1.358449861908e+00 1.357949627842e+00 1.357447821490e+00 1.356942627985e+00 1.356438203833e+00 1.355929307657e+00 1.355419505371e+00 1.354907702192e+00 1.354391820705e+00 1.353877432195e+00 1.353356017260e+00 1.352834991030e+00 1.352311819784e+00 1.351783389333e+00 1.351254564229e+00 1.350720074832e+00 1.350184697031e+00 1.349646054322e+00 1.349102587931e+00 1.348558941472e+00 1.348009180905e+00 1.347457167385e+00 1.346901667968e+00 1.346340809459e+00 1.345778996818e+00 1.345209790143e+00 1.344640207564e+00 1.344064780613e+00 1.343483618102e+00 1.342901436211e+00 1.342311907895e+00 1.341721050377e+00 1.341123456344e+00 1.340521431888e+00 1.339915997186e+00 1.339304006828e+00 1.338688351566e+00 1.338067073946e+00 1.337441346069e+00 1.336810407508e+00 1.336172259580e+00 1.335532138683e+00 1.334883495202e+00 1.334231207529e+00 1.333573442222e+00 1.332908033021e+00 1.332239908130e+00 1.331562310550e+00 1.330881183273e+00 1.330192887779e+00 1.329497965674e+00 1.328799140682e+00 1.328090742958e+00 1.327379026733e+00 1.326658625446e+00 1.325933127406e+00 1.325201311559e+00 1.324459778810e+00 1.323715289809e+00 1.322961379883e+00 1.322200633720e+00 1.321434433195e+00 1.320658701593e+00 1.319878600703e+00 1.319087763746e+00 1.318292882939e+00 1.317490006873e+00 1.316677695903e+00 1.315861159929e+00 1.315033416069e+00 1.314201729966e+00 1.313359677736e+00 1.312509609833e+00 1.311654621089e+00 1.310787406948e+00 1.309916246563e+00 1.309035310832e+00 1.308146034249e+00 1.307251022683e+00 1.306343859890e+00 1.305433124842e+00 1.304510874800e+00 1.303581441869e+00 1.302644379041e+00 1.301696299975e+00 1.300744678865e+00 1.299780405681e+00 1.298809194804e+00 1.297830143211e+00 1.296840901574e+00 1.295846875731e+00 1.294840100475e+00 1.293828150602e+00 1.292805800520e+00 1.291775024887e+00 1.290737193521e+00 1.289687791143e+00 1.288633945959e+00 1.287567856896e+00 1.286495170487e+00 1.285414822868e+00 1.284322768172e+00 1.283227260177e+00 1.282118689356e+00 1.281004679354e+00 1.279880761721e+00 1.278747021641e+00 1.277609733166e+00 1.276458151655e+00 1.275302581842e+00 1.274137131790e+00 1.272963071596e+00 1.271784398624e+00 1.270591814246e+00 1.269396845764e+00 1.268190085940e+00 1.266976983843e+00 1.265757993908e+00 1.264526141407e+00 1.263293039067e+00 1.262046670760e+00 1.260796897800e+00 1.259538992382e+00 1.258270317824e+00 1.257000871281e+00 1.255717484148e+00 1.254433083376e+00 1.253138236274e+00 1.251836514643e+00 1.250532098885e+00 1.249214945329e+00 1.247898034567e+00 1.246570393346e+00 1.245238152201e+00 1.243901674758e+00 1.242554657143e+00 1.241209742949e+00 1.239851382114e+00 1.238492739371e+00 1.237127667337e+00 1.235756341331e+00 1.234385018491e+00 1.233002082578e+00 1.231621787313e+00 1.230232208735e+00 1.228839684976e+00 1.227447013898e+00 1.226044662920e+00 1.224646836835e+00 1.223238703552e+00 1.221831257302e+00 1.220421372127e+00 1.219006304049e+00 1.217594784366e+00 1.216174077577e+00 1.214757466993e+00 1.213337173776e+00 1.211914140766e+00 1.210494577443e+00 1.209069482216e+00 1.207649282489e+00 1.206225428478e+00 1.204801808196e+00 1.203382132163e+00 1.201957411424e+00 1.200540366305e+00 1.199120287824e+00 1.197703828668e+00 1.196290388173e+00 1.194874663926e+00 1.193469220450e+00 1.192058987817e+00 1.190657401902e+00 1.189258570874e+00 1.187860053472e+00 1.186473848130e+00 1.185082853905e+00 1.183704962483e+00 1.182327924050e+00 1.180957322965e+00 1.179596290206e+00 1.178235359597e+00 1.176889016465e+00 1.175542826125e+00 1.174208495110e+00 1.172882464485e+00 1.171560199288e+00 1.170253866962e+00 1.168948830377e+00 1.167659218299e+00 1.166378133860e+00 1.165104357194e+00 1.163847703671e+00 1.162593963838e+00 1.161359490030e+00 1.160132201888e+00 1.158917207003e+00 1.157719287709e+00 1.156526940298e+00 1.155355480764e+00 1.154193400011e+00 1.153047266626e+00 1.151917089594e+00 1.150796854858e+00 1.149699550379e+00 1.148611814413e+00 1.147544599884e+00 1.146492015994e+00 1.145454654135e+00 1.144441020429e+00 1.143436291075e+00 1.142458550668e+00 1.141494173253e+00 1.140548565858e+00 1.139626743981e+00 1.138718665241e+00 1.137837590330e+00 1.136971388013e+00 1.136128126340e+00 1.135307816436e+00 1.134504640579e+00 1.133729721197e+00 1.132970466145e+00 1.132238819738e+00 1.131528403750e+00 1.130839087945e+00 1.130179506388e+00 1.129536532400e+00 1.128924951443e+00 1.128333480313e+00 1.127766109161e+00 1.127229267549e+00 1.126710806724e+00 1.126225136819e+00 1.125760552740e+00 1.125324111818e+00 1.124916356543e+00 1.124529056589e+00 1.124177249287e+00 1.123846616239e+00 1.123546165556e+00 1.123273200465e+00 1.123025962249e+00 1.122811471895e+00 1.122619533739e+00 1.122460828167e+00 1.122328524812e+00 1.122224475335e+00 1.122152075796e+00 1.122103757570e+00 1.122091300177e+00 1.122102259896e+00 1.122144670089e+00 1.122218484988e+00 1.122317163995e+00 1.122451185953e+00 1.122609100004e+00 1.122799813258e+00 1.123019783647e+00 1.123267064466e+00 1.123548679491e+00 1.123854105984e+00 1.124193734984e+00 1.124561092199e+00 1.124956784048e+00 1.125384908668e+00 1.125837654621e+00 1.126324870645e+00 1.126836670297e+00 1.127379698689e+00 1.127951704242e+00 1.128549565300e+00 1.129181107694e+00 1.129836454771e+00 1.130522608815e+00 1.131236750440e+00 1.131976713805e+00 1.132747429470e+00 1.133541450403e+00 1.134367386142e+00 1.135217003696e+00 1.136094310315e+00 1.136999079407e+00 1.137927799578e+00 1.138885543774e+00 1.139866906309e+00 1.140874792668e+00 1.141909399429e+00 1.142965560211e+00 1.144049059049e+00 1.145155311983e+00 1.146286356518e+00 1.147441652943e+00 1.148618109277e+00 1.149820776941e+00 1.151044246344e+00 1.152291270234e+00 1.153560453213e+00 1.154850214611e+00 1.156162954210e+00 1.157495311527e+00 1.158849186068e+00 1.160223389798e+00 1.161617205678e+00 1.163031378431e+00 1.164463863095e+00 1.165916154662e+00 1.167386512877e+00 1.168875505660e+00 1.170382575591e+00 1.171905741415e+00 1.173448112040e+00 1.175004960836e+00 1.176578651257e+00 1.178169307962e+00 1.179775108049e+00 1.181394691196e+00 1.183030671663e+00 1.184679960495e+00 1.186345137359e+00 1.188022131157e+00 1.189713715978e+00 1.191418041868e+00 1.193133560262e+00 1.194863034809e+00 1.196602987659e+00 1.198354687796e+00 1.200118692410e+00 1.201891380121e+00 1.203677268661e+00 1.205470816868e+00 1.207276531084e+00 1.209090651112e+00 1.210913330109e+00 1.212747706437e+00 1.214587388909e+00 1.216437429809e+00 1.218295247489e+00 1.220158773591e+00 1.222033388590e+00 1.223911464234e+00 1.225800077786e+00 1.227693678132e+00 1.229593271136e+00 1.231502542025e+00 1.233413537089e+00 1.235334769772e+00 1.237257767502e+00 1.239188093890e+00 1.241124699572e+00 1.243062788818e+00 1.245010965295e+00 1.246958718496e+00 1.248914585148e+00 1.250874044072e+00 1.252835517514e+00 1.254806559571e+00 1.256774794643e+00 1.258751936978e+00 1.260729518865e+00 1.262709668483e+00 1.264697380350e+00 1.266681079316e+00 1.268674281536e+00 1.270665365793e+00 1.272659590925e+00 1.274660316120e+00 1.276655896211e+00 1.278660517672e+00 1.280660342805e+00 1.282664708222e+00 1.284670066460e+00 1.286672376550e+00 1.288682346615e+00 1.290684453117e+00 1.292691311079e+00 1.294697115498e+00 1.296699272970e+00 1.298706116689e+00 1.300704624972e+00 1.302707899352e+00 1.304704426298e+00 1.306698426568e+00 1.308694820182e+00 1.310679840713e+00 1.312668385497e+00 1.314647410935e+00 1.316623806461e+00 1.318597465678e+00 1.320558327849e+00 1.322521985347e+00 1.324470621986e+00 1.326417612155e+00 1.328355351790e+00 1.330279723739e+00 1.332202440638e+00 1.334106534162e+00 1.336007247759e+00 1.337892712972e+00 1.339765405569e+00 1.341628868513e+00 1.343470596273e+00 1.345306447588e+00 1.347120474976e+00 1.348918968598e+00 1.350701484975e+00 1.352460583531e+00 1.354207228011e+00 1.355924802102e+00 1.357624950370e+00 1.359300363816e+00 1.360948058030e+00 1.362577087847e+00 1.364169829884e+00 1.365741842615e+00 1.367278491466e+00 1.368783301051e+00 1.370260879019e+00 1.371693890103e+00 1.373100904118e+00 1.374462478665e+00 1.375786413184e+00 1.377072517535e+00 1.378307933792e+00 1.379508378565e+00 1.380651864439e+00 1.381753488861e+00 1.382803406353e+00 1.383795515649e+00 1.384743509089e+00 1.385623228077e+00 1.386453251411e+00 1.387218170180e+00 1.387918400404e+00 1.388561458985e+00 1.389125925826e+00 1.389632709510e+00 1.390059129092e+00 1.390414182847e+00 1.390697845609e+00 1.390892994124e+00 1.391019062246e+00 1.391051994364e+00 1.391004314511e+00 1.390870133515e+00 1.390637888623e+00 1.390324784534e+00 1.389905051621e+00 1.389396024111e+00 1.388784309348e+00 1.388066534565e+00 1.387253697519e+00 1.386321602839e+00 1.385290747938e+00 1.384141838540e+00 1.382879176384e+00 1.381506452529e+00 1.380004169364e+00 1.378391912009e+00 1.376647819454e+00 1.374782243022e+00 1.372790918536e+00 1.370663411190e+00 1.368413166859e+00 1.366020393383e+00 1.363498475510e+00 1.360836738437e+00 1.358031607573e+00 1.355093943516e+00 1.352002756652e+00 1.348776579317e+00 1.345398933440e+00 1.341874473169e+00 1.338206187403e+00 1.334377181576e+00 1.330409952846e+00 1.326279993858e+00 1.322002707174e+00 1.317571854197e+00 1.312980132805e+00 1.308244849865e+00 1.303342213893e+00 1.298292894228e+00 1.293084666901e+00 1.287718170962e+00 1.282205993888e+00 1.276526244251e+00 1.270706046839e+00 1.264723614687e+00 1.258591789309e+00 1.252315931953e+00 1.245878050612e+00 1.239309096413e+00 1.232582131262e+00 1.225718527433e+00 1.218718823413e+00 1.211569548942e+00 1.204303117682e+00 1.196889300162e+00 1.189359502432e+00 1.181705043096e+00 1.173923366016e+00 1.166042710183e+00 1.158035774753e+00 1.149937310824e+00 1.141735239354e+00 1.133436298570e+00 1.125061930143e+00 1.116593219046e+00 1.108064032647e+00 1.099460192300e+00 1.090799229567e+00 1.082094401216e+00 1.073334763758e+00 1.064555423748e+00 1.055739575282e+00 1.046914300860e+00 1.038085163430e+00 1.029250989997e+00 1.020444995023e+00 1.011650335797e+00 1.002902227088e+00 9.941988154955e-01 9.855505565086e-01 9.769827729953e-01 9.684853179610e-01 9.600959633424e-01 9.518060995918e-01 9.436369451862e-01 9.356068953474e-01 9.277124930991e-01 9.199890057885e-01 9.124259696514e-01 9.050522513988e-01 8.978764898045e-01 8.909018127561e-01 8.841588174452e-01 8.776361313819e-01 8.713666455781e-01 8.653466558501e-01 8.595888298166e-01 8.541142441596e-01 8.489110684572e-01 8.440115343605e-01 8.394013130175e-01 8.351006616413e-01 8.311165388687e-01 8.274377955427e-01 8.240922703591e-01 8.210587980227e-01 8.183579273243e-01 8.159822924038e-01 8.139269119277e-01 8.122087584866e-01 8.108003168347e-01 8.097232587786e-01 8.089565818271e-01 8.085010519303e-01 8.083594528355e-01 8.085051126788e-01 8.089581780555e-01 8.096863717168e-01 8.106962133398e-01 8.119796465573e-01 8.135147861696e-01 8.153145762295e-01 8.173456907504e-01 8.196191850050e-01 8.221173807886e-01 8.248269653332e-01 8.277545713029e-01 8.308703197009e-01 8.341889174542e-01 8.376865030134e-01 8.413602083904e-01 8.452130909353e-01 8.492210406453e-01 8.533990497542e-01 8.577240521961e-01 8.622036894814e-01 8.668331529864e-01 8.716005104327e-01 8.765179287453e-01 8.815664839917e-01 8.867611120381e-01 8.920886925519e-01 8.975510956888e-01 9.031561073926e-01 9.088871086483e-01 9.147630367685e-01 9.207665032248e-01 9.269060586026e-01 9.331835338650e-01 9.395833792308e-01 9.461265573349e-01 9.527879508933e-01 9.595807393691e-01 9.664961126984e-01 9.735228093222e-01 9.806725903968e-01 9.879162938351e-01 9.952642792183e-01 1.002699367073e+00 1.010207973123e+00 1.017790660916e+00 1.025415278493e+00 1.033085686318e+00 1.040772071519e+00 1.048461380982e+00 1.056138186204e+00 1.063770759805e+00 1.071351813115e+00 1.078842620713e+00 1.086230305727e+00 1.093483538025e+00 1.100572077600e+00 1.107478191549e+00 1.114159370309e+00 1.120600783282e+00 1.126761772609e+00 1.132615388171e+00 1.138137914245e+00 1.143285397682e+00 1.148044716532e+00 1.152373174223e+00 1.156248722567e+00 1.159645727745e+00 1.162527852340e+00 1.164885040687e+00 1.166677588727e+00 1.167896862093e+00 1.168517573553e+00 1.168518586815e+00 1.167897703801e+00 1.166625002620e+00 1.164708656759e+00 1.162131327656e+00 1.158891865393e+00 1.154999361113e+00 1.150442231512e+00 1.145247013075e+00 1.139410930647e+00 1.132958295134e+00 1.125911294942e+00 1.118284756484e+00 1.110124104506e+00 1.101447060095e+00 1.092303309329e+00 1.082733698181e+00 1.072780179748e+00 1.062506661575e+00 1.051955448431e+00 1.041199719228e+00 1.030297272485e+00 1.019316706313e+00 1.008336981158e+00 9.974205878615e-01 9.866586492057e-01 9.761172995444e-01 9.658833633693e-01 9.560380893304e-01 9.466509716208e-01 9.378141181661e-01 9.295862909350e-01 9.220488866869e-01 9.152614058996e-01 9.092804613988e-01 9.041670379721e-01 8.999463601219e-01 8.966675467859e-01 8.943429899092e-01 8.929828143138e-01 8.925969882790e-01 8.931592751892e-01 8.946627047406e-01 8.970600829727e-01 9.003164776276e-01 9.043785841443e-01 9.091793231243e-01 9.146630509223e-01 9.207438983204e-01 9.273549229182e-01 9.344097096195e-01 9.418254528350e-01 9.495265376099e-01 9.574190992427e-01 9.654337687646e-01 9.734832259260e-01 9.814973498736e-01 9.894092981705e-01 9.971443549458e-01 1.004656812252e+00 1.011882736520e+00 1.018783741819e+00 1.025319037065e+00 1.031455030034e+00 1.037177783459e+00 1.042459336939e+00 1.047304370577e+00 1.051705894422e+00 1.055671967694e+00 1.059224454837e+00 1.062372877253e+00 1.065154491367e+00 1.067594250929e+00 1.069727932371e+00 1.071597473443e+00 1.073232475575e+00 1.074683447148e+00 1.075975883658e+00 1.077152299937e+00 1.078241847756e+00 1.079267466031e+00 1.080255092116e+00 1.081209879150e+00 1.082147985005e+00 1.083059798236e+00 1.083940699336e+00 1.084777696568e+00 1.085541193674e+00 1.086213661751e+00 1.086754111049e+00 1.087133391257e+00 1.087311783915e+00 1.087245671595e+00 1.086908581953e+00 1.086249181778e+00 1.085243986560e+00 1.083857728318e+00 1.082056901976e+00 1.079827478291e+00 1.077136423439e+00 1.073978445816e+00 1.070334586526e+00 1.066196080712e+00 1.061565132783e+00 1.056432057111e+00 1.050811731340e+00 1.044710690582e+00 1.038148979097e+00 1.031156184444e+00 1.023766957431e+00 1.016041583398e+00 1.008036137932e+00 9.998462093107e-01 9.915708700120e-01 9.833353510817e-01 9.752897840014e-01 9.675910764638e-01 9.604291996936e-01 9.539877793268e-01 9.484626816036e-01 9.440468636381e-01 9.409000924438e-01 9.391722295615e-01 9.389530024163e-01 9.402941177742e-01 9.431826497064e-01 9.475362631581e-01 9.532241679548e-01 9.600418188024e-01 9.677511188532e-01 9.760702178457e-01 9.847018589809e-01 9.933504654940e-01 1.001728677376e+00 1.009592668248e+00 1.016730922325e+00 1.023002624109e+00 1.028323978012e+00 1.032679567077e+00 1.036133064754e+00 1.038790748450e+00 1.040828649046e+00 1.042448392679e+00 1.043865479204e+00 1.045306303673e+00 1.046950235364e+00 1.048951889994e+00 1.048519683865e+00 1.045380717569e+00 1.043139255720e+00 1.044956081955e+00 1.051322683073e+00 1.059686034412e+00 1.066181763016e+00 1.068193394925e+00 1.065987071347e+00 1.062432931701e+00 1.061007791245e+00 1.063359620404e+00 1.068090830257e+00 1.071691495075e+00 1.070913165322e+00 1.064883181949e+00 1.055625038461e+00 1.046730264684e+00 1.040955842279e+00 1.038311059290e+00 1.036080949219e+00 1.030766043942e+00 1.020480712350e+00 1.006230291946e+00 9.913317316448e-01 9.792490184795e-01 9.712375546203e-01 9.655263882441e-01 9.586682033912e-01 9.480398943275e-01 9.337457340646e-01 9.187092687422e-01 9.068332089465e-01 9.003774571764e-01 8.984272300853e-01 8.976646109705e-01 8.948631372424e-01 8.892643443155e-01 8.831880866229e-01 8.805084238237e-01 8.839525198719e-01 8.930794488577e-01 9.045945719730e-01 9.147317429326e-01 9.218496283339e-01 9.274631980412e-01 9.351287994364e-01 9.478657139044e-01 9.658360362171e-01 9.860648771668e-01 1.004383768926e+00 1.018039035037e+00 1.027218668949e+00 1.034642673189e+00 1.043495825433e+00 1.055000515502e+00 1.067384509677e+00 1.076970553499e+00 1.080574825651e+00 1.077589042117e+00 1.070482937981e+00 1.063406668174e+00 1.059680374916e+00 1.059765013395e+00 1.061195510383e+00 1.060531562035e+00 1.055879210219e+00 1.048264926597e+00 1.041007785242e+00 1.037476611521e+00 1.038671962857e+00 1.042408276339e+00 1.044799108829e+00 1.042898676132e+00 1.036683590067e+00 1.029159099356e+00 1.024479260919e+00 1.025120693275e+00 1.030004559649e+00 1.034884121289e+00 1.032677393737e+00 9.885905708199e-01 8.890362265662e-01 7.960996443938e-01 7.910223831499e-01 8.650239400223e-01 9.332292572234e-01 9.357686335976e-01 8.730661775046e-01 7.980821391289e-01 7.761726853305e-01 8.123671553142e-01 8.473935957226e-01 8.339003481452e-01 7.810437488400e-01 7.511551048662e-01 7.982685179984e-01 8.911258787858e-01 9.516672274832e-01 9.310113855189e-01 8.373267049897e-01 7.407663127778e-01 7.367703686355e-01 8.300129936206e-01 9.276631517116e-01 9.572992525717e-01 9.106351320270e-01 8.402231724558e-01 8.257379200819e-01 8.894548012791e-01 9.680472735051e-01 9.940087355435e-01 9.511940010202e-01 8.814359064047e-01 8.572452431249e-01 9.076982153841e-01 9.813981889512e-01 1.013221554219e+00 9.830032828767e-01 9.255704862021e-01 9.051531024927e-01 9.501640329449e-01 1.017875796213e+00 1.048136718636e+00 1.018468263094e+00 9.564253734494e-01 9.189024988928e-01 9.376287672609e-01 9.824769302360e-01 1.001905239677e+00 9.769271872301e-01 9.347405874796e-01 9.223249982120e-01 9.520457968977e-01 9.829107515220e-01 9.672317508103e-01 8.974699206659e-01 8.210077810250e-01 8.103028419302e-01 8.761239303938e-01 9.463132040266e-01 9.502015772872e-01 8.716161894079e-01 7.610728586067e-01 7.180030744825e-01 7.859500958249e-01 8.838783265945e-01 9.197025619548e-01 8.647617783508e-01 7.611290440809e-01 7.054708728599e-01 7.569857574491e-01 8.505424594408e-01 8.946681419330e-01 8.594095972035e-01 7.871391948020e-01 7.661896857506e-01 8.355660065138e-01 9.291114778451e-01 9.674654751452e-01 9.299379448093e-01 8.659735662126e-01 8.628086119518e-01 9.463285025790e-01 1.043191094070e+00 1.074817671063e+00 1.023420671994e+00 9.446754789205e-01 9.348628639471e-01 1.022073619589e+00 1.122577054370e+00 1.144622382153e+00 1.060911097828e+00 9.267991428921e-01 8.659022398950e-01 9.464299109617e-01 1.073093091612e+00 1.122478997503e+00 1.046912017719e+00 8.891675234076e-01 7.811866923761e-01 8.388886541987e-01 9.791943678283e-01 1.053126464000e+00 9.952915777313e-01 8.373653724080e-01 7.117342597339e-01 7.638337318589e-01 9.206154246138e-01 1.016989999727e+00 9.767197213749e-01 8.210174520106e-01 6.722874572780e-01 6.969577797932e-01 8.522784293352e-01 9.658602183213e-01 9.551939260332e-01
 1.595401662782e+00 1.594443410822e+00 1.593751221520e+00 1.594129157267e+00 1.595236709779e+00 1.595964050536e+00 1.595629763013e+00 1.594661563301e+00 1.594118116276e+00 1.594608370200e+00 1.595684436173e+00 1.596287170627e+00 1.595825157482e+00 1.594812211440e+00 1.594345841224e+00 1.594935787057e+00 1.595967840046e+00 1.596370893845e+00 1.595737039982e+00 1.594712627100e+00 1.594334549412e+00 1.594988115764e+00 1.595995175499e+00 1.596282922196e+00 1.595499696981e+00 1.594411350993e+00 1.594112357952e+00 1.594860952188e+00 1.595814935329e+00 1.595929074802e+00 1.595035058126e+00 1.593995626128e+00 1.593815370569e+00 1.594610180833e+00 1.595485095040e+00 1.595460542023e+00 1.594491666173e+00 1.593505134335e+00 1.593429096532e+00 1.594244937129e+00 1.595025323274e+00 1.594883411361e+00 1.593870463066e+00 1.592930040834e+00 1.592941281025e+00 1.593800105272e+00 1.594504797278e+00 1.594209487655e+00 1.593110643233e+00 1.592239974901e+00 1.592385851457e+00 1.593272566640e+00 1.593858358293e+00 1.593417508516e+00 1.592292559544e+00 1.591531623431e+00 1.591791288219e+00 1.592656382431e+00 1.593106645259e+00 1.592568233992e+00 1.591479539338e+00 1.590820203557e+00 1.591122630759e+00 1.591946791020e+00 1.592328808903e+00 1.591747834920e+00 1.590652843153e+00 1.590012993446e+00 1.590342030151e+00 1.591175488039e+00 1.591521685063e+00 1.590856013419e+00 1.589676210576e+00 1.589031401555e+00 1.589443652266e+00 1.590328617709e+00 1.590578209014e+00 1.589716932101e+00 1.588427932703e+00 1.587858444420e+00 1.588414390120e+00 1.589301836577e+00 1.589347087568e+00 1.588251875094e+00 1.586929969765e+00 1.586534647516e+00 1.587227141976e+00 1.588005762098e+00 1.587780512431e+00 1.586526557665e+00 1.585302458300e+00 1.585117314852e+00 1.585862712004e+00 1.586451000175e+00 1.585987181201e+00 1.584696705437e+00 1.583652336052e+00 1.583632760136e+00 1.584331771306e+00 1.584712967753e+00 1.584104213289e+00 1.582871711241e+00 1.581999342777e+00 1.582059212283e+00 1.582648140958e+00 1.582848198178e+00 1.582171843523e+00 1.581032583368e+00 1.580285390045e+00 1.580347366952e+00 1.580799237642e+00 1.580852658916e+00 1.580157537888e+00 1.579119647396e+00 1.578457054301e+00 1.578470344843e+00 1.578773654277e+00 1.578719484628e+00 1.578052140846e+00 1.577123266661e+00 1.576508761219e+00 1.576435200390e+00 1.576594157375e+00 1.576479656441e+00 1.575877213830e+00 1.575048662897e+00 1.574441253463e+00 1.574259994118e+00 1.574293856478e+00 1.574147004938e+00 1.573619755604e+00 1.572871824048e+00 1.572250120026e+00 1.571957470022e+00 1.571873572062e+00 1.571697635064e+00 1.571235309370e+00 1.570564299331e+00 1.569937586587e+00 1.569539738665e+00 1.569335210528e+00 1.569120242638e+00 1.568718704132e+00 1.568134059840e+00 1.567518282584e+00 1.567031263042e+00 1.566706940710e+00 1.566439894014e+00 1.566082925593e+00 1.565575652431e+00 1.564988042369e+00 1.564442259778e+00 1.564015014141e+00 1.563673709092e+00 1.563317868644e+00 1.562865631260e+00 1.562320606862e+00 1.561755764097e+00 1.561247263120e+00 1.560817526169e+00 1.560422385674e+00 1.559991011577e+00 1.559489565823e+00 1.558936312085e+00 1.558383090031e+00 1.557877655571e+00 1.557422665022e+00 1.556978112414e+00 1.556498162490e+00 1.555966463255e+00 1.555408292756e+00 1.554862213275e+00 1.554351197255e+00 1.553865921628e+00 1.553376050533e+00 1.552858424164e+00 1.552313291085e+00 1.551758290459e+00 1.551212949854e+00 1.550686883949e+00 1.550167981989e+00 1.549641142740e+00 1.549099618175e+00 1.548544651383e+00 1.547989643432e+00 1.547440829416e+00 1.546894210629e+00 1.546341438477e+00 1.545783238160e+00 1.545225496697e+00 1.544671240126e+00 1.544113385160e+00 1.543546361848e+00 1.542969874747e+00 1.542392671673e+00 1.541825693218e+00 1.541264794522e+00 1.540697758147e+00 1.540117403698e+00 1.539527813166e+00 1.538941685831e+00 1.538367504387e+00 1.537795696834e+00 1.537212333938e+00 1.536617800286e+00 1.536024159829e+00 1.535436493125e+00 1.534855373639e+00 1.534266286209e+00 1.533665152574e+00 1.533059749912e+00 1.532460700197e+00 1.531866120287e+00 1.531267744808e+00 1.530659563403e+00 1.530044085018e+00 1.529430544472e+00 1.528821539294e+00 1.528211454570e+00 1.527590883928e+00 1.526965925171e+00 1.526340445270e+00 1.525717767012e+00 1.525093698614e+00 1.524463755186e+00 1.523828377999e+00 1.523193790959e+00 1.522561261217e+00 1.521925769994e+00 1.521286473833e+00 1.520644202599e+00 1.520002584188e+00 1.519363473821e+00 1.518721035250e+00 1.518073774951e+00 1.517426706557e+00 1.516779589560e+00 1.516133783936e+00 1.515487162697e+00 1.514834881918e+00 1.514180832978e+00 1.513529612628e+00 1.512878710215e+00 1.512224637547e+00 1.511567628961e+00 1.510909502507e+00 1.510249443517e+00 1.509592873650e+00 1.508933531774e+00 1.508271978434e+00 1.507609497531e+00 1.506944091703e+00 1.506278722693e+00 1.505615839504e+00 1.504949895569e+00 1.504283858379e+00 1.503615536544e+00 1.502945268048e+00 1.502275998604e+00 1.501608787286e+00 1.500939381963e+00 1.500266461675e+00 1.499593780016e+00 1.498920220627e+00 1.498247495806e+00 1.497575695630e+00 1.496900296545e+00 1.496224616751e+00 1.495549612677e+00 1.494872377494e+00 1.494196471165e+00 1.493520970405e+00 1.492845116630e+00 1.492167764331e+00 1.491491335157e+00 1.490812266463e+00 1.490135217302e+00 1.489459147769e+00 1.488780732076e+00 1.488102356579e+00 1.487423271527e+00 1.486746505982e+00 1.486070245005e+00 1.485391721415e+00 1.484712191724e+00 1.484032226072e+00 1.483354581232e+00 1.482678592650e+00 1.482003550695e+00 1.481326904378e+00 1.480649620929e+00 1.479972456762e+00 1.479297727440e+00 1.478623089026e+00 1.477952290033e+00 1.477279728037e+00 1.476606944872e+00 1.475932993040e+00 1.475261251587e+00 1.474591203781e+00 1.473922799139e+00 1.473253582513e+00 1.472584876354e+00 1.471917563134e+00 1.471249789955e+00 1.470583113253e+00 1.469919054497e+00 1.469256479435e+00 1.468594820122e+00 1.467932887682e+00 1.467270920816e+00 1.466610291337e+00 1.465952154844e+00 1.465294148641e+00 1.464638605010e+00 1.463984275086e+00 1.463328944563e+00 1.462674978538e+00 1.462023103355e+00 1.461372989573e+00 1.460724884685e+00 1.460077877934e+00 1.459431639550e+00 1.458786108358e+00 1.458141981916e+00 1.457500132825e+00 1.456861108298e+00 1.456223585424e+00 1.455586688988e+00 1.454950489695e+00 1.454316004635e+00 1.453685061704e+00 1.453056360727e+00 1.452430628290e+00 1.451804111132e+00 1.451178692463e+00 1.450555638026e+00 1.449937185985e+00 1.449321019613e+00 1.448705077135e+00 1.448091310075e+00 1.447478743889e+00 1.446870316938e+00 1.446264373675e+00 1.445659399535e+00 1.445057867139e+00 1.444457205683e+00 1.443858483486e+00 1.443263705460e+00 1.442671623744e+00 1.442080894337e+00 1.441493710176e+00 1.440907035182e+00 1.440323765696e+00 1.439744487591e+00 1.439166613944e+00 1.438591555991e+00 1.438017766444e+00 1.437447806621e+00 1.436880964846e+00 1.436316355581e+00 1.435755969924e+00 1.435195899400e+00 1.434638810307e+00 1.434085360204e+00 1.433534563637e+00 1.432986784695e+00 1.432441586553e+00 1.431898619177e+00 1.431358530277e+00 1.430822604569e+00 1.430289075657e+00 1.429758413062e+00 1.429230517350e+00 1.428705758791e+00 1.428183873149e+00 1.427664095859e+00 1.427148646474e+00 1.426636597196e+00 1.426126115679e+00 1.425619685141e+00 1.425115830396e+00 1.424615255595e+00 1.424119117176e+00 1.423625471873e+00 1.423134333763e+00 1.422647047488e+00 1.422161732025e+00 1.421681181026e+00 1.421203891281e+00 1.420729390620e+00 1.420258425993e+00 1.419789382910e+00 1.419325236922e+00 1.418864303340e+00 1.418405749555e+00 1.417951621379e+00 1.417500070627e+00 1.417050665818e+00 1.416606292662e+00 1.416164404070e+00 1.415726974773e+00 1.415292861948e+00 1.414859571918e+00 1.414430903035e+00 1.414006180551e+00 1.413585424982e+00 1.413166982776e+00 1.412751618769e+00 1.412339516927e+00 1.411931456444e+00 1.411525966460e+00 1.411124508505e+00 1.410725675512e+00 1.410329307740e+00 1.409937375483e+00 1.409548560600e+00 1.409163409997e+00 1.408780274706e+00 1.408401076944e+00 1.408025889482e+00 1.407652807320e+00 1.407283449904e+00 1.406917752666e+00 1.406554380598e+00 1.406193925750e+00 1.405838017243e+00 1.405484698232e+00 1.405135348446e+00 1.404787484434e+00 1.404443397307e+00 1.404102422715e+00 1.403765083211e+00 1.403430661418e+00 1.403098669694e+00 1.402769886129e+00 1.402444552466e+00 1.402122164206e+00 1.401802397628e+00 1.401485910213e+00 1.401171579720e+00 1.400860611501e+00 1.400552543648e+00 1.400246719090e+00 1.399944079105e+00 1.399643980997e+00 1.399346492802e+00 1.399052259608e+00 1.398759390630e+00 1.398470592873e+00 1.398183561527e+00 1.397898502066e+00 1.397616715730e+00 1.397336934252e+00 1.397059010706e+00 1.396784444190e+00 1.396512220962e+00 1.396241986512e+00 1.395973551364e+00 1.395707523675e+00 1.395444387931e+00 1.395182045620e+00 1.394922633265e+00 1.394664501815e+00 1.394408186939e+00 1.394154850652e+00 1.393901214702e+00 1.393650397729e+00 1.393403183529e+00 1.393154082289e+00 1.392909676965e+00 1.392665430468e+00 1.392420862005e+00 1.392180649506e+00 1.391939976569e+00 1.391701432333e+00 1.391464420909e+00 1.391226206326e+00 1.390992376980e+00 1.390757226238e+00 1.390523654701e+00 1.390291443390e+00 1.390058286384e+00 1.389829281766e+00 1.389597727080e+00 1.389367403557e+00 1.389138485666e+00 1.388908353049e+00 1.388681467209e+00 1.388452505997e+00 1.388223366466e+00 1.387996676449e+00 1.387767676934e+00 1.387540654220e+00 1.387312120364e+00 1.387083170311e+00 1.386855315273e+00 1.386624233390e+00 1.386396147442e+00 1.386166219759e+00 1.385934126757e+00 1.385704099101e+00 1.385469929301e+00 1.385237745421e+00 1.385003350555e+00 1.384766828139e+00 1.384532221693e+00 1.384292637845e+00 1.384054144004e+00 1.383813219575e+00 1.383570283888e+00 1.383327138377e+00 1.383080902003e+00 1.382833539717e+00 1.382584748836e+00 1.382332144053e+00 1.382078599708e+00 1.381821907104e+00 1.381563759871e+00 1.381303910459e+00 1.381038024005e+00 1.380773495029e+00 1.380503608594e+00 1.380231694109e+00 1.379957553964e+00 1.379679192912e+00 1.379399070547e+00 1.379113203261e+00 1.378826160427e+00 1.378534579979e+00 1.378238093742e+00 1.377941642198e+00 1.377637509224e+00 1.377331059701e+00 1.377021094830e+00 1.376705036624e+00 1.376387290164e+00 1.376062639034e+00 1.375734910278e+00 1.375402865084e+00 1.375064123961e+00 1.374723614576e+00 1.374375230770e+00 1.374023483356e+00 1.373666350888e+00 1.373302527708e+00 1.372935493904e+00 1.372560669660e+00 1.372182551404e+00 1.371798363593e+00 1.371405598790e+00 1.371010883029e+00 1.370607490705e+00 1.370198640333e+00 1.369783600852e+00 1.369361536480e+00 1.368934517906e+00 1.368499064310e+00 1.368059135789e+00 1.367610233370e+00 1.367155390618e+00 1.366694052619e+00 1.366224192289e+00 1.365749098575e+00 1.365264688647e+00 1.364773221505e+00 1.364275360517e+00 1.363768624895e+00 1.363255933328e+00 1.362733240048e+00 1.362203424963e+00 1.361666945770e+00 1.361119731451e+00 1.360567121824e+00 1.360003829338e+00 1.359433787695e+00 1.358855047614e+00 1.358265545970e+00 1.357671314306e+00 1.357064332736e+00 1.356451159037e+00 1.355827986564e+00 1.355194437298e+00 1.354554599520e+00 1.353902085692e+00 1.353243470276e+00 1.352573011866e+00 1.351894860277e+00 1.351207235578e+00 1.350507062514e+00 1.349800647496e+00 1.349081678634e+00 1.348354971898e+00 1.347617414294e+00 1.346868751487e+00 1.346112693076e+00 1.345343364635e+00 1.344565435565e+00 1.343777797988e+00 1.342977920560e+00 1.342170498409e+00 1.341349099761e+00 1.340520405914e+00 1.339679727463e+00 1.338827050337e+00 1.337966873780e+00 1.337092173838e+00 1.336210171999e+00 1.335314498525e+00 1.334408493170e+00 1.333494730237e+00 1.332564888348e+00 1.331629087618e+00 1.330678576336e+00 1.329719225948e+00 1.328747923628e+00 1.327764465601e+00 1.326772758366e+00 1.325766517166e+00 1.324751659936e+00 1.323724777032e+00 1.322685564076e+00 1.321639062281e+00 1.320576194728e+00 1.319506339421e+00 1.318423843177e+00 1.317329341164e+00 1.316226031704e+00 1.315108179125e+00 1.313982411034e+00 1.312842444880e+00 1.311694501571e+00 1.310535024999e+00 1.309361929756e+00 1.308182144453e+00 1.306987135924e+00 1.305784868536e+00 1.304569166398e+00 1.303343128819e+00 1.302109325778e+00 1.300859840641e+00 1.299604520846e+00 1.298335550637e+00 1.297056959565e+00 1.295770171324e+00 1.294468351810e+00 1.293161857142e+00 1.291841211199e+00 1.290512462507e+00 1.289174515257e+00 1.287822984764e+00 1.286467612494e+00 1.285096785273e+00 1.283720910597e+00 1.282333798774e+00 1.280935650305e+00 1.279533335730e+00 1.278116374492e+00 1.276695938867e+00 1.275262863078e+00 1.273823095908e+00 1.272376637580e+00 1.270916564101e+00 1.269455551781e+00 1.267980390513e+00 1.266502349642e+00 1.265014708537e+00 1.263517888953e+00 1.262019431508e+00 1.260507202337e+00 1.258994675102e+00 1.257471407340e+00 1.255943283016e+00 1.254410711378e+00 1.252868087935e+00 1.251325064298e+00 1.249772340378e+00 1.248216627725e+00 1.246657485439e+00 1.245088589931e+00 1.243521358388e+00 1.241945789579e+00 1.240369005837e+00 1.238787352728e+00 1.237201111903e+00 1.235616404320e+00 1.234022610631e+00 1.232431984757e+00 1.230835662001e+00 1.229237860622e+00 1.227641665228e+00 1.226039142205e+00 1.224440959807e+00 1.222838171692e+00 1.221236316757e+00 1.219636925832e+00 1.218033017361e+00 1.216435649387e+00 1.214833995360e+00 1.213236867404e+00 1.211641834645e+00 1.210045033034e+00 1.208456437566e+00 1.206864308101e+00 1.205281256798e+00 1.203698169601e+00 1.202119520966e+00 1.200548384294e+00 1.198975304152e+00 1.197414790214e+00 1.195853290730e+00 1.194302053244e+00 1.192756735206e+00 1.191213905239e+00 1.189685021081e+00 1.188156649115e+00 1.186641684047e+00 1.185131804684e+00 1.183630407563e+00 1.182141760582e+00 1.180656216214e+00 1.179187018196e+00 1.177724613395e+00 1.176272596549e+00 1.174835704613e+00 1.173403543426e+00 1.171991017178e+00 1.170585624877e+00 1.169194879860e+00 1.167819447924e+00 1.166452068390e+00 1.165106095319e+00 1.163768575128e+00 1.162449275457e+00 1.161145517709e+00 1.159853699499e+00 1.158584632248e+00 1.157324720820e+00 1.156089055655e+00 1.154865632308e+00 1.153661633491e+00 1.152478572624e+00 1.151308548529e+00 1.150164581164e+00 1.149033763509e+00 1.147926498193e+00 1.146839932344e+00 1.145769408002e+00 1.144726992106e+00 1.143699192767e+00 1.142698306433e+00 1.141717914102e+00 1.140758416610e+00 1.139825805276e+00 1.138910636391e+00 1.138024774716e+00 1.137159862252e+00 1.136319063740e+00 1.135506091343e+00 1.134712653301e+00 1.133950072202e+00 1.133208617303e+00 1.132494499570e+00 1.131808967525e+00 1.131145848525e+00 1.130514028883e+00 1.129903822207e+00 1.129325604499e+00 1.128773681323e+00 1.128245783672e+00 1.127750931874e+00 1.127279637971e+00 1.126840952749e+00 1.126426809949e+00 1.126043055983e+00 1.125690696451e+00 1.125362715396e+00 1.125068721021e+00 1.124800585284e+00 1.124563031394e+00 1.124355573028e+00 1.124174911831e+00 1.124029014978e+00 1.123907392463e+00 1.123819321470e+00 1.123760282231e+00 1.123729795261e+00 1.123733628378e+00 1.123762450494e+00 1.123825221876e+00 1.123914745145e+00 1.124035413299e+00 1.124188244805e+00 1.124367273195e+00 1.124579855652e+00 1.124819116635e+00 1.125090241405e+00 1.125391382889e+00 1.125719538008e+00 1.126081000723e+00 1.126468343908e+00 1.126887356644e+00 1.127334942534e+00 1.127809964585e+00 1.128316793101e+00 1.128849112718e+00 1.129413303358e+00 1.130002008563e+00 1.130620977301e+00 1.131268968973e+00 1.131942724520e+00 1.132647479118e+00 1.133376200910e+00 1.134133509405e+00 1.134917872889e+00 1.135727148037e+00 1.136566267765e+00 1.137429017443e+00 1.138318365999e+00 1.139234212824e+00 1.140173912918e+00 1.141141172815e+00 1.142131299247e+00 1.143147579568e+00 1.144187339781e+00 1.145251476051e+00 1.146340692194e+00 1.147451896777e+00 1.148587898802e+00 1.149745429034e+00 1.150925769381e+00 1.152129221188e+00 1.153353266993e+00 1.154601474696e+00 1.155869252511e+00 1.157159466869e+00 1.158470741177e+00 1.159801756667e+00 1.161153038285e+00 1.162525034979e+00 1.163915882036e+00 1.165325822628e+00 1.166755584669e+00 1.168203483905e+00 1.169670153118e+00 1.171154898492e+00 1.172657726447e+00 1.174178324043e+00 1.175715287978e+00 1.177270925633e+00 1.178840878849e+00 1.180429766265e+00 1.182033105465e+00 1.183652488804e+00 1.185288283700e+00 1.186937769835e+00 1.188604443978e+00 1.190284268186e+00 1.191979563128e+00 1.193690377106e+00 1.195412585276e+00 1.197152442665e+00 1.198902351518e+00 1.200667226185e+00 1.202446205761e+00 1.204236413389e+00 1.206041901915e+00 1.207857635282e+00 1.209688657260e+00 1.211530544320e+00 1.213383809072e+00 1.215252670409e+00 1.217128803610e+00 1.219020890608e+00 1.220921992662e+00 1.222835133912e+00 1.224761275166e+00 1.226695000076e+00 1.228644737392e+00 1.230601024194e+00 1.232570210524e+00 1.234551789745e+00 1.236539617718e+00 1.238543025235e+00 1.240551790327e+00 1.242575182279e+00 1.244606159923e+00 1.246645340415e+00 1.248699918135e+00 1.250756781427e+00 1.252829332108e+00 1.254906978975e+00 1.256994379205e+00 1.259094094622e+00 1.261195805632e+00 1.263313678796e+00 1.265433788176e+00 1.267563717997e+00 1.269703781995e+00 1.271845025388e+00 1.274000913519e+00 1.276156530913e+00 1.278323092985e+00 1.280495300617e+00 1.282670154268e+00 1.284856810394e+00 1.287041562136e+00 1.289236131593e+00 1.291432612930e+00 1.293631580282e+00 1.295838139811e+00 1.298040475935e+00 1.300252519041e+00 1.302461274748e+00 1.304672260686e+00 1.306885874771e+00 1.309094397764e+00 1.311309550789e+00 1.313516394755e+00 1.315724938223e+00 1.317931240608e+00 1.320129200885e+00 1.322328976723e+00 1.324515359431e+00 1.326703287196e+00 1.328879986307e+00 1.331047845627e+00 1.333210748572e+00 1.335356761360e+00 1.337499460821e+00 1.339623122343e+00 1.341736328888e+00 1.343837041465e+00 1.345914722297e+00 1.347982432272e+00 1.350024939506e+00 1.352052683918e+00 1.354057002537e+00 1.356034065829e+00 1.357995463272e+00 1.359921149086e+00 1.361827057316e+00 1.363698780128e+00 1.365539286621e+00 1.367353032037e+00 1.369121572812e+00 1.370864258607e+00 1.372560197118e+00 1.374218994168e+00 1.375837942329e+00 1.377404599616e+00 1.378935370461e+00 1.380409430058e+00 1.381837560188e+00 1.383211736805e+00 1.384526447622e+00 1.385793120631e+00 1.386989493129e+00 1.388131827244e+00 1.389205834117e+00 1.390211863320e+00 1.391157128974e+00 1.392018523299e+00 1.392818027658e+00 1.393533285912e+00 1.394171695415e+00 1.394732473019e+00 1.395200496709e+00 1.395592933110e+00 1.395886552628e+00 1.396094231259e+00 1.396207869593e+00 1.396217782472e+00 1.396138169545e+00 1.395947245151e+00 1.395658134618e+00 1.395259791777e+00 1.394748118107e+00 1.394131696531e+00 1.393390892248e+00 1.392541466622e+00 1.391565973381e+00 1.390467842404e+00 1.389249940465e+00 1.387896304491e+00 1.386422167748e+00 1.384808266210e+00 1.383063294790e+00 1.381182955082e+00 1.379157871755e+00 1.377000888206e+00 1.374690541665e+00 1.372242064993e+00 1.369643381735e+00 1.366893659386e+00 1.363999584265e+00 1.360943038847e+00 1.357742069390e+00 1.354378483193e+00 1.350860446243e+00 1.347185768700e+00 1.343344561970e+00 1.339352459720e+00 1.335188033744e+00 1.330868248382e+00 1.326383545113e+00 1.321728919835e+00 1.316920855967e+00 1.311934833374e+00 1.306794996474e+00 1.301485833220e+00 1.296008678067e+00 1.290377442164e+00 1.284569295180e+00 1.278612310539e+00 1.272483550884e+00 1.266196945904e+00 1.259757412946e+00 1.253148572885e+00 1.246399105159e+00 1.239484665263e+00 1.232425317611e+00 1.225221020569e+00 1.217861438669e+00 1.210376439495e+00 1.202738473700e+00 1.194975635617e+00 1.187082304278e+00 1.179056590993e+00 1.170924044790e+00 1.162660814443e+00 1.154299992969e+00 1.145830208358e+00 1.137258928554e+00 1.128607238068e+00 1.119856635135e+00 1.111043090707e+00 1.102150574888e+00 1.093197346021e+00 1.084197215138e+00 1.075140708001e+00 1.066060960558e+00 1.056944756307e+00 1.047817431194e+00 1.038685472070e+00 1.029549700787e+00 1.020440856177e+00 1.011345451029e+00 1.002297895385e+00 9.932959263534e-01 9.843521080376e-01 9.754919573646e-01 9.667061407634e-01 9.580321558905e-01 9.494633917499e-01 9.410234033115e-01 9.327271247809e-01 9.245733971254e-01 9.165998883584e-01 9.087941108164e-01 9.011893182276e-01 8.937902357151e-01 8.866051119988e-01 8.796643388521e-01 8.729550690618e-01 8.665140701025e-01 8.603369590898e-01 8.544375778283e-01 8.488369411296e-01 8.435244052616e-01 8.385340328661e-01 8.338525398166e-01 8.294980988501e-01 8.254798712155e-01 8.217891201263e-01 8.184533083661e-01 8.154500611743e-01 8.128030758218e-01 8.105036114061e-01 8.085476590694e-01 8.069523361334e-01 8.056902920481e-01 8.047852507646e-01 8.042135789239e-01 8.039777500739e-01 8.040800753354e-01 8.044952135641e-01 8.052412183516e-01 8.062855160307e-01 8.076376787385e-01 8.092855270273e-01 8.112087414285e-01 8.134187993086e-01 8.158834099378e-01 8.186135208625e-01 8.215873000421e-01 8.247946667808e-01 8.282401899840e-01 8.318931065176e-01 8.357673595517e-01 8.398380285762e-01 8.441037865068e-01 8.485616309692e-01 8.531905049599e-01 8.580032441004e-01 8.629758336076e-01 8.681143615065e-01 8.734098666030e-01 8.788537734660e-01 8.844538457740e-01 8.901886260796e-01 8.960735484338e-01 9.020908388442e-01 9.082433320532e-01 9.145332574266e-01 9.209428407795e-01 9.274896818796e-01 9.341516482452e-01 9.409363621442e-01 9.478412485393e-01 9.548494605323e-01 9.619777279206e-01 9.691970370042e-01 9.765196989212e-01 9.839318962633e-01 9.914196147547e-01 9.989904700703e-01 1.006613879731e+00 1.014297457755e+00 1.022016908961e+00 1.029760191586e+00 1.037520568247e+00 1.045267130585e+00 1.052998823908e+00 1.060683035718e+00 1.068306397337e+00 1.075848230917e+00 1.083277279505e+00 1.090583217102e+00 1.097725741989e+00 1.104690977433e+00 1.111445214851e+00 1.117959618380e+00 1.124215254645e+00 1.130168324146e+00 1.135804830710e+00 1.141083950684e+00 1.145980199159e+00 1.150470595040e+00 1.154511665950e+00 1.158093882691e+00 1.161175148925e+00 1.163736163846e+00 1.165754712200e+00 1.167198372589e+00 1.168059205916e+00 1.168303631406e+00 1.167926832392e+00 1.166908118591e+00 1.165233705501e+00 1.162904890515e+00 1.159902032677e+00 1.156237937430e+00 1.151902599093e+00 1.146905161389e+00 1.141261444522e+00 1.134972379560e+00 1.128070263311e+00 1.120565812568e+00 1.112491261657e+00 1.103881158173e+00 1.094762780166e+00 1.085191075940e+00 1.075196873058e+00 1.064843437088e+00 1.054181577817e+00 1.043265784641e+00 1.032173362066e+00 1.020955788279e+00 1.009699227375e+00 9.984700071954e-01 9.873454670229e-01 9.764122095102e-01 9.657392690300e-01 9.554209716994e-01 9.455251906136e-01 9.361406904826e-01 9.273400343558e-01 9.191928838748e-01 9.117773681888e-01 9.051393661449e-01 8.993491933011e-01 8.944450364029e-01 8.904620131704e-01 8.874402744623e-01 8.853794577419e-01 8.843031517378e-01 8.841980707078e-01 8.850504082594e-01 8.868430006427e-01 8.895312427403e-01 8.930838269717e-01 8.974418814244e-01 9.025548573021e-01 9.083591725610e-01 9.147844341384e-01 9.217712675268e-01 9.292354793422e-01 9.371148081706e-01 9.453302857577e-01 9.538106209049e-01 9.624876021104e-01 9.712841819918e-01 9.801436454887e-01 9.889927234908e-01 9.977764867728e-01 1.006437528539e+00 1.014916650726e+00 1.023176980597e+00 1.031161707395e+00 1.038842228547e+00 1.046179791446e+00 1.053142579646e+00 1.059715607975e+00 1.065867742105e+00 1.071599226612e+00 1.076892015187e+00 1.081744783107e+00 1.086166494940e+00 1.090152562502e+00 1.093725658178e+00 1.096890243846e+00 1.099669233246e+00 1.102084324658e+00 1.104150034942e+00 1.105898209069e+00 1.107341843920e+00 1.108508530468e+00 1.109414854347e+00 1.110074046809e+00 1.110505236448e+00 1.110707629258e+00 1.110693134691e+00 1.110452460118e+00 1.109980953824e+00 1.109269098517e+00 1.108291517924e+00 1.107035244241e+00 1.105465841039e+00 1.103561723441e+00 1.101291773575e+00 1.098621919852e+00 1.095534545597e+00 1.091990674784e+00 1.087978597480e+00 1.083478137296e+00 1.078473946083e+00 1.072970659933e+00 1.066959535985e+00 1.060461135621e+00 1.053488314578e+00 1.046065864725e+00 1.038235324837e+00 1.030028674238e+00 1.021505446357e+00 1.012717659124e+00 1.003733614255e+00 9.946277721581e-01 9.854768646661e-01 9.763797151288e-01 9.674259807049e-01 9.587313743299e-01 9.504087831381e-01 9.425840812256e-01 9.353957717771e-01 9.289761579404e-01 9.234773310444e-01 9.190326427665e-01 9.157802490491e-01 9.138438503594e-01 9.133153421416e-01 9.142802445647e-01 9.167623702467e-01 9.207662279418e-01 9.262414635203e-01 9.330885491487e-01 9.411746836632e-01 9.503104480783e-01 9.602896559907e-01 9.708696597134e-01 9.817980136155e-01 9.928250879957e-01 1.003699947198e+00 1.014209635816e+00 1.024153852690e+00 1.033385553772e+00 1.041797529583e+00 1.049325031763e+00 1.055965639279e+00 1.061742101280e+00 1.066733755832e+00 1.071038303639e+00 1.074770871400e+00 1.078064214739e+00 1.081020967828e+00 1.083747017410e+00 1.083424033898e+00 1.079977567385e+00 1.077034681991e+00 1.077815196328e+00 1.082906580401e+00 1.089839269763e+00 1.094784252456e+00 1.095100016228e+00 1.091002617242e+00 1.085349106437e+00 1.081689463192e+00 1.081815060075e+00 1.084467688945e+00 1.086185121373e+00 1.083644624204e+00 1.075827174914e+00 1.064620777731e+00 1.053574024202e+00 1.045523538388e+00 1.040627582825e+00 1.036289052951e+00 1.029013099853e+00 1.016818136937e+00 1.000587793909e+00 9.835843736954e-01 9.693392926709e-01 9.592850072334e-01 9.518266707575e-01 9.436040521168e-01 9.319560797024e-01 9.168706854923e-01 9.011453672500e-01 8.885978661969e-01 8.814723604913e-01 8.788735373235e-01 8.774876618307e-01 8.740615867795e-01 8.677703743851e-01 8.608636086950e-01 8.571947946167e-01 8.595398213861e-01 8.675899819096e-01 8.782322403370e-01 8.879107834020e-01 8.951934789805e-01 9.017644559789e-01 9.112492520384e-01 9.265840836628e-01 9.477312835657e-01 9.715184706112e-01 9.936773521916e-01 1.011445144784e+00 1.024993359511e+00 1.036914390567e+00 1.050115495282e+00 1.065494162639e+00 1.081060530834e+00 1.093126676993e+00 1.098672170541e+00 1.097324386600e+00 1.091735206287e+00 1.086124407790e+00 1.083766787872e+00 1.085055872670e+00 1.087501446184e+00 1.087702516661e+00 1.083829287843e+00 1.076920019802e+00 1.070204355160e+00 1.066870003116e+00 1.067700314591e+00 1.070326062040e+00 1.070709501608e+00 1.065748283262e+00 1.055218929359e+00 1.041929382743e+00 1.029973334638e+00 1.022115043741e+00 1.018172123576e+00 1.015960089189e+00 1.013454272078e+00 9.673542362712e-01 8.904812563631e-01 8.072378673790e-01 7.958235831818e-01 8.578560007950e-01 9.188280947352e-01 9.178597338314e-01 8.497305730791e-01 7.642799094822e-01 7.335434580642e-01 7.730906315210e-01 8.220570874948e-01 8.243549351704e-01 7.799483998212e-01 7.446711333822e-01 7.783189318860e-01 8.637470417175e-01 9.265963188697e-01 9.130152773763e-01 8.240663060978e-01 7.241965408258e-01 7.125283866798e-01 8.057312167269e-01 9.121771676285e-01 9.534457899113e-01 9.148502662315e-01 8.438872998613e-01 8.216615782509e-01 8.808689240017e-01 9.635924317478e-01 9.980656597428e-01 9.612401464111e-01 8.895467034041e-01 8.570079652792e-01 9.037513074139e-01 9.852340124567e-01 1.032601827713e+00 1.018135216769e+00 9.684998650393e-01 9.426064730372e-01 9.740246305683e-01 1.031125394850e+00 1.057894708108e+00 1.030122735352e+00 9.730659176674e-01 9.422992482494e-01 9.679784441896e-01 1.017263623678e+00 1.035057571347e+00 9.991198317112e-01 9.375398185489e-01 9.076905171918e-01 9.357402209355e-01 9.807371231888e-01 9.832145105009e-01 9.224714960741e-01 8.358964930220e-01 7.994916200622e-01 8.468057952078e-01 9.176041990902e-01 9.338038529512e-01 8.679884422733e-01 7.610103438228e-01 7.094420124383e-01 7.692738189997e-01 8.685882081109e-01 9.102693243506e-01 8.575514389924e-01 7.465171732591e-01 6.777421039532e-01 7.279664151372e-01 8.345633883625e-01 8.939399485939e-01 8.657332179428e-01 7.857642122226e-01 7.475668815226e-01 8.106239517793e-01 9.150231073511e-01 9.701412118476e-01 9.430098933256e-01 8.746739490276e-01 8.563907734327e-01 9.333918345078e-01 1.040030266300e+00 1.088215898343e+00 1.046915473199e+00 9.607234606621e-01 9.284302492391e-01 1.001930902804e+00 1.110066999772e+00 1.151664517060e+00 1.084532426849e+00 9.491419252893e-01 8.637485567388e-01 9.230825008005e-01 1.055360896457e+00 1.128482474719e+00 1.078719191372e+00 9.318819047109e-01 8.036900757197e-01 8.264371745265e-01 9.578250876319e-01 1.048656737171e+00 1.017453659140e+00 8.789012876269e-01 7.442287953495e-01 7.601995427518e-01 8.969327611511e-01 9.971849306431e-01 9.714492201092e-01 8.271209818109e-01 6.726429506483e-01 6.782512346018e-01 8.297401829020e-01 9.546241443341e-01 9.583277952197e-01
 1.548996340034e+00 1.548025660962e+00 1.547316109128e+00 1.547649007941e+00 1.548691105517e+00 1.549360463983e+00 1.548995087729e+00 1.548015085045e+00 1.547453021683e+00 1.547897543332e+00 1.548907103312e+00 1.549454289005e+00 1.548965701110e+00 1.547946321344e+00 1.547462263348e+00 1.548004221382e+00 1.548971081315e+00 1.549323274127e+00 1.548667255714e+00 1.547638162924e+00 1.547241408294e+00 1.547845607818e+00 1.548789478810e+00 1.549029009598e+00 1.548229280184e+00 1.547139538773e+00 1.546822462255e+00 1.547522232636e+00 1.548414445141e+00 1.548484409848e+00 1.547577103586e+00 1.546537036808e+00 1.546337694476e+00 1.547084250335e+00 1.547898393090e+00 1.547834486051e+00 1.546857672766e+00 1.545871671876e+00 1.545775177741e+00 1.546541375747e+00 1.547263068720e+00 1.547086725229e+00 1.546068351416e+00 1.545129202938e+00 1.545119800910e+00 1.545927809831e+00 1.546579231198e+00 1.546253991846e+00 1.545153381061e+00 1.544283323033e+00 1.544405185502e+00 1.545243068545e+00 1.545779342333e+00 1.545313284168e+00 1.544188831565e+00 1.543429163823e+00 1.543662798221e+00 1.544480945070e+00 1.544885015783e+00 1.544325233004e+00 1.543239233567e+00 1.542579973736e+00 1.542858796192e+00 1.543637832822e+00 1.543974890016e+00 1.543376213345e+00 1.542286873574e+00 1.541649291221e+00 1.541955581888e+00 1.542744022637e+00 1.543047713955e+00 1.542368898243e+00 1.541198680308e+00 1.540558560638e+00 1.540947391904e+00 1.541787343772e+00 1.542000114924e+00 1.541131088723e+00 1.539855254520e+00 1.539291238647e+00 1.539822861576e+00 1.540665779285e+00 1.540678664257e+00 1.539584657275e+00 1.538280093550e+00 1.537889128008e+00 1.538555050529e+00 1.539292636992e+00 1.539043180036e+00 1.537796008463e+00 1.536591311540e+00 1.536408587622e+00 1.537127271895e+00 1.537679703329e+00 1.537200210127e+00 1.535922386432e+00 1.534896953203e+00 1.534877987682e+00 1.535552357598e+00 1.535905591417e+00 1.535287975872e+00 1.534069027138e+00 1.533214748931e+00 1.533274279704e+00 1.533844193631e+00 1.534023288310e+00 1.533343038535e+00 1.532217720023e+00 1.531488333141e+00 1.531553223005e+00 1.531990906238e+00 1.532028977830e+00 1.531332635204e+00 1.530310852603e+00 1.529667066062e+00 1.529686094157e+00 1.529981287548e+00 1.529918372853e+00 1.529253691572e+00 1.528340735968e+00 1.527745142387e+00 1.527682766352e+00 1.527840688951e+00 1.527723021555e+00 1.527127508806e+00 1.526315297619e+00 1.525728769611e+00 1.525561116429e+00 1.525601145663e+00 1.525457635530e+00 1.524938471067e+00 1.524208643495e+00 1.523609563257e+00 1.523336729395e+00 1.523265778495e+00 1.523098796010e+00 1.522648610067e+00 1.521996623925e+00 1.521394090135e+00 1.521020405430e+00 1.520834415178e+00 1.520634659194e+00 1.520249574695e+00 1.519685131763e+00 1.519095392040e+00 1.518635896833e+00 1.518337037477e+00 1.518092400175e+00 1.517755598983e+00 1.517272294008e+00 1.516712281765e+00 1.516197411730e+00 1.515799121856e+00 1.515487101785e+00 1.515159106846e+00 1.514734113977e+00 1.514219567931e+00 1.513687850986e+00 1.513213580458e+00 1.512817966083e+00 1.512457090718e+00 1.512059761594e+00 1.511591415565e+00 1.511074094968e+00 1.510559902250e+00 1.510094251102e+00 1.509678101510e+00 1.509272229869e+00 1.508830932966e+00 1.508340697743e+00 1.507825458291e+00 1.507322217293e+00 1.506856002868e+00 1.506416013392e+00 1.505970527530e+00 1.505499457026e+00 1.505000549138e+00 1.504494123016e+00 1.503997844258e+00 1.503522506091e+00 1.503055038859e+00 1.502579282169e+00 1.502089398450e+00 1.501589019647e+00 1.501088258995e+00 1.500594383937e+00 1.500103547883e+00 1.499607876510e+00 1.499107726851e+00 1.498608977692e+00 1.498114520761e+00 1.497617152037e+00 1.497112117116e+00 1.496597366639e+00 1.496084581271e+00 1.495581418171e+00 1.495085106974e+00 1.494584152944e+00 1.494070668348e+00 1.493549930844e+00 1.493033317681e+00 1.492528320598e+00 1.492027779595e+00 1.491515868606e+00 1.490995387185e+00 1.490474317862e+00 1.489961656828e+00 1.489455231412e+00 1.488943457886e+00 1.488420942444e+00 1.487894949572e+00 1.487376158719e+00 1.486862210517e+00 1.486346079350e+00 1.485820069956e+00 1.485289664217e+00 1.484761089984e+00 1.484239182857e+00 1.483714687789e+00 1.483183488211e+00 1.482648078702e+00 1.482112487336e+00 1.481581507305e+00 1.481050628404e+00 1.480513544725e+00 1.479972836175e+00 1.479434924662e+00 1.478898724664e+00 1.478361096312e+00 1.477820778708e+00 1.477278711125e+00 1.476737646893e+00 1.476200755505e+00 1.475660900349e+00 1.475118341248e+00 1.474576321628e+00 1.474037282827e+00 1.473498399678e+00 1.472960182000e+00 1.472418008716e+00 1.471875766265e+00 1.471335251527e+00 1.470797415540e+00 1.470257467223e+00 1.469717131206e+00 1.469174406311e+00 1.468632445473e+00 1.468094196710e+00 1.467555405820e+00 1.467014938488e+00 1.466474681167e+00 1.465932421365e+00 1.465391549213e+00 1.464853816663e+00 1.464316480416e+00 1.463777772531e+00 1.463238282968e+00 1.462698464559e+00 1.462160236444e+00 1.461625404823e+00 1.461090335776e+00 1.460553504465e+00 1.460016439828e+00 1.459480379935e+00 1.458945882399e+00 1.458414050963e+00 1.457880626059e+00 1.457346325394e+00 1.456814467134e+00 1.456282115143e+00 1.455751431660e+00 1.455222516001e+00 1.454694648418e+00 1.454167468018e+00 1.453640945583e+00 1.453113336236e+00 1.452589778498e+00 1.452068099953e+00 1.451544894503e+00 1.451023242759e+00 1.450502027315e+00 1.449983371355e+00 1.449467917774e+00 1.448950612593e+00 1.448433063160e+00 1.447918206156e+00 1.447405297116e+00 1.446896416729e+00 1.446387494120e+00 1.445879936001e+00 1.445372791087e+00 1.444866741312e+00 1.444363303461e+00 1.443864018952e+00 1.443367357389e+00 1.442871364134e+00 1.442374717952e+00 1.441879360309e+00 1.441387755568e+00 1.440898230975e+00 1.440411833493e+00 1.439926404501e+00 1.439442340501e+00 1.438960617869e+00 1.438479996376e+00 1.438001661294e+00 1.437526525057e+00 1.437054066204e+00 1.436584111352e+00 1.436115452415e+00 1.435646644021e+00 1.435182258171e+00 1.434720490740e+00 1.434261335629e+00 1.433804074026e+00 1.433348899172e+00 1.432895892694e+00 1.432444890759e+00 1.431996386741e+00 1.431551040691e+00 1.431108581887e+00 1.430669658587e+00 1.430231497365e+00 1.429795526647e+00 1.429362234003e+00 1.428933144008e+00 1.428506655276e+00 1.428083576805e+00 1.427662642760e+00 1.427242670326e+00 1.426825643104e+00 1.426414590491e+00 1.426005943969e+00 1.425600259815e+00 1.425195958086e+00 1.424794303507e+00 1.424397116421e+00 1.424003084916e+00 1.423613563998e+00 1.423226634263e+00 1.422841131468e+00 1.422459455214e+00 1.422080654445e+00 1.421707084570e+00 1.421336828857e+00 1.420968662638e+00 1.420603172606e+00 1.420241231350e+00 1.419884499270e+00 1.419530664587e+00 1.419180182334e+00 1.418832368954e+00 1.418487675902e+00 1.418147225220e+00 1.417810802452e+00 1.417477937559e+00 1.417149343413e+00 1.416821695435e+00 1.416499214794e+00 1.416181057353e+00 1.415865963393e+00 1.415555168858e+00 1.415246382272e+00 1.414941625844e+00 1.414641287338e+00 1.414344803356e+00 1.414052682267e+00 1.413762878808e+00 1.413476103548e+00 1.413195616643e+00 1.412916531325e+00 1.412641497190e+00 1.412371742586e+00 1.412104013653e+00 1.411839768604e+00 1.411581391564e+00 1.411324923111e+00 1.411073195459e+00 1.410825714112e+00 1.410581777373e+00 1.410341283658e+00 1.410104457033e+00 1.409871142597e+00 1.409642768761e+00 1.409417338439e+00 1.409196778952e+00 1.408979325060e+00 1.408765200208e+00 1.408556525944e+00 1.408350613469e+00 1.408148696500e+00 1.407951520034e+00 1.407756711324e+00 1.407565674928e+00 1.407379616051e+00 1.407197286822e+00 1.407018838781e+00 1.406843296256e+00 1.406671652744e+00 1.406504545424e+00 1.406340536035e+00 1.406181288885e+00 1.406024916942e+00 1.405871780975e+00 1.405722849267e+00 1.405577590287e+00 1.405436941458e+00 1.405299079355e+00 1.405164091944e+00 1.405032763735e+00 1.404905774696e+00 1.404782615795e+00 1.404663230715e+00 1.404546202415e+00 1.404432659006e+00 1.404323795266e+00 1.404216944209e+00 1.404115048217e+00 1.404016248263e+00 1.403918939733e+00 1.403827272105e+00 1.403738381352e+00 1.403651792576e+00 1.403570065262e+00 1.403490036396e+00 1.403413831877e+00 1.403341364851e+00 1.403271357504e+00 1.403204807628e+00 1.403141750238e+00 1.403081079131e+00 1.403023709022e+00 1.402969457376e+00 1.402918331129e+00 1.402870502884e+00 1.402823587118e+00 1.402781244695e+00 1.402740972454e+00 1.402704242978e+00 1.402669311324e+00 1.402636707859e+00 1.402607945876e+00 1.402580982147e+00 1.402556796164e+00 1.402534877287e+00 1.402514443654e+00 1.402497216053e+00 1.402482419139e+00 1.402469007496e+00 1.402459000401e+00 1.402449301754e+00 1.402443111845e+00 1.402438819676e+00 1.402435674382e+00 1.402435302162e+00 1.402436200098e+00 1.402438480357e+00 1.402443741154e+00 1.402448375888e+00 1.402455438984e+00 1.402465198591e+00 1.402475700798e+00 1.402487237739e+00 1.402499840894e+00 1.402514098903e+00 1.402530149211e+00 1.402545439800e+00 1.402563051770e+00 1.402580760808e+00 1.402599694845e+00 1.402619755760e+00 1.402639597017e+00 1.402659938867e+00 1.402681835469e+00 1.402702306776e+00 1.402725086129e+00 1.402747045995e+00 1.402768901362e+00 1.402792239137e+00 1.402814293804e+00 1.402836515649e+00 1.402859521851e+00 1.402880359284e+00 1.402901900122e+00 1.402922344634e+00 1.402942893764e+00 1.402963177564e+00 1.402981258714e+00 1.403000580092e+00 1.403017476295e+00 1.403032756432e+00 1.403049218051e+00 1.403061212881e+00 1.403074119733e+00 1.403085027935e+00 1.403093120393e+00 1.403103094516e+00 1.403107859587e+00 1.403111778167e+00 1.403113704621e+00 1.403113576517e+00 1.403112742508e+00 1.403107311285e+00 1.403100754908e+00 1.403091457887e+00 1.403078254902e+00 1.403064389552e+00 1.403045369435e+00 1.403026152198e+00 1.403003381332e+00 1.402974749341e+00 1.402945604591e+00 1.402911009758e+00 1.402874736783e+00 1.402834379553e+00 1.402788567599e+00 1.402741574741e+00 1.402687753638e+00 1.402632299530e+00 1.402571559876e+00 1.402505395614e+00 1.402437590965e+00 1.402361603666e+00 1.402282670097e+00 1.402200006387e+00 1.402109462667e+00 1.402018034758e+00 1.401917730164e+00 1.401813583058e+00 1.401704408194e+00 1.401587661149e+00 1.401468392083e+00 1.401339779023e+00 1.401207593782e+00 1.401069210166e+00 1.400923057836e+00 1.400773393609e+00 1.400614586229e+00 1.400450525287e+00 1.400280106368e+00 1.400100769656e+00 1.399917530941e+00 1.399724781945e+00 1.399526053764e+00 1.399320667676e+00 1.399105863096e+00 1.398886088330e+00 1.398656790492e+00 1.398420373520e+00 1.398176089651e+00 1.397922595985e+00 1.397663731203e+00 1.397393621009e+00 1.397116962944e+00 1.396831105071e+00 1.396535907228e+00 1.396233328411e+00 1.395921234777e+00 1.395601404287e+00 1.395270956856e+00 1.394930936670e+00 1.394584398388e+00 1.394225025178e+00 1.393859248086e+00 1.393481496204e+00 1.393093676094e+00 1.392698475902e+00 1.392290814886e+00 1.391875148944e+00 1.391448309043e+00 1.391011118588e+00 1.390563648766e+00 1.390105487718e+00 1.389638176699e+00 1.389157645279e+00 1.388668476544e+00 1.388167571959e+00 1.387654215134e+00 1.387133152480e+00 1.386597145432e+00 1.386052161638e+00 1.385495177420e+00 1.384925921542e+00 1.384347637110e+00 1.383753911602e+00 1.383152131835e+00 1.382535609104e+00 1.381907433932e+00 1.381269419339e+00 1.380616108678e+00 1.379954100624e+00 1.379276815497e+00 1.378588086059e+00 1.377889235161e+00 1.377173398112e+00 1.376449505479e+00 1.375710098609e+00 1.374959670280e+00 1.374195561270e+00 1.373416917605e+00 1.372629359596e+00 1.371825248429e+00 1.371010198004e+00 1.370180798164e+00 1.369338263841e+00 1.368484787802e+00 1.367614257733e+00 1.366734463663e+00 1.365839361634e+00 1.364930044029e+00 1.364009748530e+00 1.363072717244e+00 1.362125281604e+00 1.361162443418e+00 1.360186501704e+00 1.359197566802e+00 1.358193724092e+00 1.357180096120e+00 1.356148058158e+00 1.355105103408e+00 1.354048852104e+00 1.352976582616e+00 1.351893970067e+00 1.350794083336e+00 1.349683636415e+00 1.348557801794e+00 1.347417962528e+00 1.346267540403e+00 1.345099277318e+00 1.343921690923e+00 1.342728112256e+00 1.341520955429e+00 1.340302326127e+00 1.339066926559e+00 1.337822507049e+00 1.336560401708e+00 1.335287590709e+00 1.334001897077e+00 1.332700324805e+00 1.331389971149e+00 1.330061799597e+00 1.328724807596e+00 1.327373173654e+00 1.326008357264e+00 1.324632626516e+00 1.323240232587e+00 1.321840089654e+00 1.320424005637e+00 1.318997819906e+00 1.317559379355e+00 1.316105783887e+00 1.314645442673e+00 1.313167620393e+00 1.311681900491e+00 1.310184014275e+00 1.308672957303e+00 1.307154398186e+00 1.305618396626e+00 1.304078318187e+00 1.302521807711e+00 1.300956898950e+00 1.299382864666e+00 1.297794979400e+00 1.296201775528e+00 1.294592369139e+00 1.292978561564e+00 1.291354162301e+00 1.289716800205e+00 1.288075760392e+00 1.286419076293e+00 1.284759561713e+00 1.283088713075e+00 1.281408932134e+00 1.279724068487e+00 1.278026681696e+00 1.276327217474e+00 1.274615519566e+00 1.272898093280e+00 1.271175656555e+00 1.269443405792e+00 1.267709188556e+00 1.265963855891e+00 1.264216104970e+00 1.262462542927e+00 1.260701314778e+00 1.258939711240e+00 1.257168201580e+00 1.255396570395e+00 1.253618948053e+00 1.251836412092e+00 1.250054202190e+00 1.248263919409e+00 1.246475875804e+00 1.244682463445e+00 1.242886933347e+00 1.241092313148e+00 1.239291478340e+00 1.237496049892e+00 1.235694286845e+00 1.233895611387e+00 1.232095954507e+00 1.230294746420e+00 1.228499405642e+00 1.226698346417e+00 1.224904496367e+00 1.223110144930e+00 1.221318032949e+00 1.219531804441e+00 1.217742986651e+00 1.215964398814e+00 1.214183520745e+00 1.212410696251e+00 1.210642702962e+00 1.208876662892e+00 1.207120712361e+00 1.205365108789e+00 1.203622183911e+00 1.201882201107e+00 1.200149337732e+00 1.198428562426e+00 1.196710085800e+00 1.195005107290e+00 1.193306181155e+00 1.191617372202e+00 1.189939653542e+00 1.188268987879e+00 1.186613760397e+00 1.184966455481e+00 1.183331692830e+00 1.181710994000e+00 1.180098730532e+00 1.178505232652e+00 1.176919580681e+00 1.175351355825e+00 1.173796629058e+00 1.172254416153e+00 1.170732662710e+00 1.169219841833e+00 1.167728997317e+00 1.166251642054e+00 1.164791472953e+00 1.163351624410e+00 1.161925074136e+00 1.160522331096e+00 1.159132435231e+00 1.157766338545e+00 1.156418966267e+00 1.155087701458e+00 1.153782887347e+00 1.152493223249e+00 1.151228798389e+00 1.149984312774e+00 1.148761057444e+00 1.147563346223e+00 1.146384419131e+00 1.145232396875e+00 1.144101525889e+00 1.142994386357e+00 1.141914638441e+00 1.140854788384e+00 1.139824754306e+00 1.138815612066e+00 1.137835295902e+00 1.136880279757e+00 1.135949147651e+00 1.135049646268e+00 1.134170958545e+00 1.133324045665e+00 1.132502011499e+00 1.131707808235e+00 1.130944817966e+00 1.130204162702e+00 1.129498345619e+00 1.128816075859e+00 1.128164802796e+00 1.127544144669e+00 1.126948665009e+00 1.126387735006e+00 1.125852530281e+00 1.125348693090e+00 1.124875586708e+00 1.124430310915e+00 1.124018733610e+00 1.123632389877e+00 1.123281209226e+00 1.122958770031e+00 1.122665498547e+00 1.122406852965e+00 1.122173832484e+00 1.121976813415e+00 1.121806687282e+00 1.121669670770e+00 1.121563609413e+00 1.121486375804e+00 1.121443170263e+00 1.121427204674e+00 1.121444329754e+00 1.121491995934e+00 1.121569432923e+00 1.121680006089e+00 1.121818398710e+00 1.121990329826e+00 1.122191237066e+00 1.122422411385e+00 1.122684587126e+00 1.122975359910e+00 1.123299691559e+00 1.123650752995e+00 1.124032376470e+00 1.124444891692e+00 1.124884560894e+00 1.125357396599e+00 1.125856335353e+00 1.126386823761e+00 1.126945740456e+00 1.127531406992e+00 1.128148805399e+00 1.128791325701e+00 1.129464957953e+00 1.130165255946e+00 1.130892595040e+00 1.131649137744e+00 1.132431086480e+00 1.133243734575e+00 1.134080524470e+00 1.134945752038e+00 1.135837139049e+00 1.136752642685e+00 1.137697659542e+00 1.138666108027e+00 1.139661294403e+00 1.140681193314e+00 1.141726684105e+00 1.142798507868e+00 1.143892190924e+00 1.145013090299e+00 1.146156833966e+00 1.147325108612e+00 1.148516478785e+00 1.149731456946e+00 1.150970226827e+00 1.152231458261e+00 1.153516054372e+00 1.154822807719e+00 1.156151963985e+00 1.157503329360e+00 1.158876363402e+00 1.160271750112e+00 1.161687798309e+00 1.163126081674e+00 1.164584311233e+00 1.166063982058e+00 1.167564457824e+00 1.169083693713e+00 1.170625739500e+00 1.172185582373e+00 1.173766893183e+00 1.175366833936e+00 1.176986919369e+00 1.178627379075e+00 1.180284601956e+00 1.181963804575e+00 1.183659589009e+00 1.185375443488e+00 1.187110160088e+00 1.188860925162e+00 1.190633568206e+00 1.192421145664e+00 1.194229150460e+00 1.196054810242e+00 1.197897990287e+00 1.199760916593e+00 1.201638320701e+00 1.203537072166e+00 1.205450714231e+00 1.207381770931e+00 1.209332664830e+00 1.211296645908e+00 1.213282156434e+00 1.215281513740e+00 1.217299726911e+00 1.219335502844e+00 1.221384393444e+00 1.223456042193e+00 1.225537818202e+00 1.227639935528e+00 1.229757608625e+00 1.231889324878e+00 1.234041196336e+00 1.236202704527e+00 1.238385219621e+00 1.240580910349e+00 1.242791292901e+00 1.245020692388e+00 1.247258105820e+00 1.249517144623e+00 1.251785537382e+00 1.254068599410e+00 1.256369529405e+00 1.258676523612e+00 1.261004650941e+00 1.263338421530e+00 1.265688142655e+00 1.268050703949e+00 1.270420161097e+00 1.272807853897e+00 1.275198532792e+00 1.277605352621e+00 1.280018774352e+00 1.282439768168e+00 1.284874559004e+00 1.287310263738e+00 1.289759730010e+00 1.292210184182e+00 1.294668498617e+00 1.297135336485e+00 1.299599729957e+00 1.302075061024e+00 1.304546772174e+00 1.307024219421e+00 1.309501556937e+00 1.311976491320e+00 1.314456202359e+00 1.316926778426e+00 1.319399646554e+00 1.321864978052e+00 1.324324693262e+00 1.326782322755e+00 1.329224600286e+00 1.331665698575e+00 1.334090952089e+00 1.336505921724e+00 1.338908992939e+00 1.341292276528e+00 1.343666870135e+00 1.346015983279e+00 1.348349602324e+00 1.350661916597e+00 1.352948102760e+00 1.355216760950e+00 1.357449103520e+00 1.359661751510e+00 1.361839831913e+00 1.363984384350e+00 1.366099484409e+00 1.368171506571e+00 1.370213075353e+00 1.372206822058e+00 1.374160954716e+00 1.376072401200e+00 1.377930378997e+00 1.379747228479e+00 1.381504127547e+00 1.383211688242e+00 1.384863183632e+00 1.386450131681e+00 1.387984076706e+00 1.389444434616e+00 1.390846397569e+00 1.392175009231e+00 1.393430192232e+00 1.394617786304e+00 1.395718939255e+00 1.396749283530e+00 1.397691099973e+00 1.398550200251e+00 1.399325087401e+00 1.400000552308e+00 1.400592565705e+00 1.401080981238e+00 1.401474125759e+00 1.401767212023e+00 1.401950089454e+00 1.402033400917e+00 1.401998807832e+00 1.401858503459e+00 1.401600279895e+00 1.401221328251e+00 1.400728451413e+00 1.400103048484e+00 1.399360444076e+00 1.398482808921e+00 1.397474984624e+00 1.396337111459e+00 1.395056089483e+00 1.393643289875e+00 1.392083130015e+00 1.390382509054e+00 1.388536740590e+00 1.386539095652e+00 1.384397646952e+00 1.382094987732e+00 1.379645911317e+00 1.377035229296e+00 1.374266321317e+00 1.371342398298e+00 1.368248605556e+00 1.365000574823e+00 1.361579590649e+00 1.357996385623e+00 1.354247252750e+00 1.350322652993e+00 1.346238271058e+00 1.341973536334e+00 1.337544704147e+00 1.332941319012e+00 1.328162129867e+00 1.323219438544e+00 1.318091704422e+00 1.312802865223e+00 1.307334444661e+00 1.301693803978e+00 1.295889956259e+00 1.289901750284e+00 1.283758704899e+00 1.277436873085e+00 1.270951076374e+00 1.264305617760e+00 1.257484690852e+00 1.250518469392e+00 1.243380325830e+00 1.236093339620e+00 1.228656353179e+00 1.221059506726e+00 1.213331772339e+00 1.205447515675e+00 1.197436265010e+00 1.189289124652e+00 1.181006967829e+00 1.172615641429e+00 1.164090705938e+00 1.155467457783e+00 1.146732243180e+00 1.137895907219e+00 1.128977706601e+00 1.119960125565e+00 1.110879562944e+00 1.101720172652e+00 1.092502893917e+00 1.083238728330e+00 1.073920302205e+00 1.064582888689e+00 1.055210224004e+00 1.045830951785e+00 1.036449553901e+00 1.027070194544e+00 1.017722832992e+00 1.008394654698e+00 9.991214123477e-01 9.898994780253e-01 9.807458302755e-01 9.716822922583e-01 9.627027994939e-01 9.538456723935e-01 9.451017416612e-01 9.364980968707e-01 9.280509679869e-01 9.197581070422e-01 9.116584634348e-01 9.037402803691e-01 8.960384642630e-01 8.885567391197e-01 8.813051437207e-01 8.743137255176e-01 8.675711412973e-01 8.611151800433e-01 8.549395274654e-01 8.490618439089e-01 8.435026898709e-01 8.382508107941e-01 8.333414799166e-01 8.287605831319e-01 8.245305012730e-01 8.206564011848e-01 8.171312123506e-01 8.139820196209e-01 8.111881834448e-01 8.087725833117e-01 8.067260101208e-01 8.050456092235e-01 8.037468273798e-01 8.028030396647e-01 8.022372980126e-01 8.020262805852e-01 8.021723714613e-01 8.026761850434e-01 8.035125110313e-01 8.046987990871e-01 8.062026476108e-01 8.080319394200e-01 8.101738661165e-01 8.126095234419e-01 8.153480690092e-01 8.183552213156e-01 8.216429410062e-01 8.251878642945e-01 8.289808567537e-01 8.330216713422e-01 8.372828007791e-01 8.417743324185e-01 8.464716025132e-01 8.513721066873e-01 8.564709614334e-01 8.617476798502e-01 8.672114431728e-01 8.728369356093e-01 8.786315437514e-01 8.845829259564e-01 8.906803954045e-01 8.969305573352e-01 9.033096966476e-01 9.098322028248e-01 9.164769696587e-01 9.232457569620e-01 9.301383839423e-01 9.371340028415e-01 9.442480304546e-01 9.514554393673e-01 9.587644508766e-01 9.661640179109e-01 9.736387337833e-01 9.812015117158e-01 9.888211491281e-01 9.965057289594e-01 1.004238910139e+00 1.012004973258e+00 1.019807791749e+00 1.027614405597e+00 1.035429207826e+00 1.043226077951e+00 1.050990711688e+00 1.058713984480e+00 1.066361965457e+00 1.073931597325e+00 1.081389045594e+00 1.088719703100e+00 1.095899695566e+00 1.102897192447e+00 1.109702214600e+00 1.116271330083e+00 1.122592561964e+00 1.128629971243e+00 1.134354877515e+00 1.139748949572e+00 1.144768241364e+00 1.149399807919e+00 1.153605436769e+00 1.157357955631e+00 1.160638357183e+00 1.163406302110e+00 1.165650506400e+00 1.167334516948e+00 1.168443103301e+00 1.168955044461e+00 1.168842877269e+00 1.168102669013e+00 1.166707032104e+00 1.164654226609e+00 1.161929754388e+00 1.158526134522e+00 1.154451576149e+00 1.149693214165e+00 1.144270000809e+00 1.138181956747e+00 1.131446589731e+00 1.124086521979e+00 1.116113934360e+00 1.107570129507e+00 1.098475144408e+00 1.088875439305e+00 1.078814519921e+00 1.068331047450e+00 1.057491453088e+00 1.046340764454e+00 1.034952101277e+00 1.023388332691e+00 1.011717014080e+00 1.000025280778e+00 9.883755162981e-01 9.768654020286e-01 9.655680337646e-01 9.545700167373e-01 9.439627893975e-01 9.338184418454e-01 9.242332914841e-01 9.152737826980e-01 9.070229700396e-01 8.995485917450e-01 8.929067463121e-01 8.871641671041e-01 8.823493059206e-01 8.785127903376e-01 8.756700957577e-01 8.738331091118e-01 8.730149797056e-01 8.731914320479e-01 8.743590248824e-01 8.764786914458e-01 8.795143699156e-01 8.834248448734e-01 8.881497697498e-01 8.936428417857e-01 8.998301929370e-01 9.066559574536e-01 9.140497657534e-01 9.219418704091e-01 9.302732636374e-01 9.389677173527e-01 9.479694288976e-01 9.572088075545e-01 9.666282130036e-01 9.761723876527e-01 9.857771902761e-01 9.954014040203e-01 1.004983337590e+00 1.014484057906e+00 1.023855960695e+00 1.033052351136e+00 1.042043978851e+00 1.050780969993e+00 1.059240632376e+00 1.067382751252e+00 1.075177748476e+00 1.082608152417e+00 1.089635080960e+00 1.096251448430e+00 1.102429634695e+00 1.108156178361e+00 1.113426322448e+00 1.118218756813e+00 1.122541031165e+00 1.126380861884e+00 1.129745203130e+00 1.132637053339e+00 1.135054572229e+00 1.137017704887e+00 1.138523130991e+00 1.139585774197e+00 1.140215311993e+00 1.140415547250e+00 1.140200151139e+00 1.139565231539e+00 1.138521961128e+00 1.137062335504e+00 1.135183911243e+00 1.132879906753e+00 1.130131552337e+00 1.126933675754e+00 1.123256354507e+00 1.119087215091e+00 1.114402376847e+00 1.109174386747e+00 1.103396753709e+00 1.097038540031e+00 1.090098114625e+00 1.082566810035e+00 1.074444059185e+00 1.065750392028e+00 1.056496296702e+00 1.046726694301e+00 1.036481640521e+00 1.025821003188e+00 1.014822528232e+00 1.003561079987e+00 9.921446744782e-01 9.806745686383e-01 9.692717346281e-01 9.580620801144e-01 9.471747026512e-01 9.367520157145e-01 9.269232117112e-01 9.178326003843e-01 9.096095636765e-01 9.023797278100e-01 8.962683488987e-01 8.913745257097e-01 8.878022503000e-01 8.856228169638e-01 8.849015065314e-01 8.856807768648e-01 8.879716457186e-01 8.917793554759e-01 8.970623618412e-01 9.037713047273e-01 9.118210223220e-01 9.210986667713e-01 9.314797541568e-01 9.428011618841e-01 9.548980159489e-01 9.675780921461e-01 9.806489292691e-01 9.939126732937e-01 1.007164769846e+00 1.020223190437e+00 1.032900862545e+00 1.045042844753e+00 1.056508170879e+00 1.067177719558e+00 1.076972283009e+00 1.085820088856e+00 1.093696917622e+00 1.100588328468e+00 1.106504952338e+00 1.111482995848e+00 1.115555059633e+00 1.118775439558e+00 1.118368582742e+00 1.114404339134e+00 1.110540837557e+00 1.110062912451e+00 1.113658447482e+00 1.118951803680e+00 1.122157027421e+00 1.120606592393e+00 1.114475812969e+00 1.106616395235e+00 1.100655819549e+00 1.098532618116e+00 1.099126266751e+00 1.099020138928e+00 1.094820662125e+00 1.085360699243e+00 1.072395104640e+00 1.059423170306e+00 1.049348213875e+00 1.042462749050e+00 1.036269528716e+00 1.027278643148e+00 1.013414219602e+00 9.954417245660e-01 9.765652635738e-01 9.603800997420e-01 9.484849914188e-01 9.394631210345e-01 9.300439833637e-01 9.175387989218e-01 9.018311297544e-01 8.855972905750e-01 8.725773296333e-01 8.649941561930e-01 8.619645681095e-01 8.601825423469e-01 8.563593748966e-01 8.496003109453e-01 8.420724672284e-01 8.375852817336e-01 8.389493221162e-01 8.459743222424e-01 8.557245491061e-01 8.648401220832e-01 8.720801526315e-01 8.792715050253e-01 8.900911708305e-01 9.073988906336e-01 9.309928069172e-01 9.575457808266e-01 9.827309965106e-01 1.003803507104e+00 1.020940680593e+00 1.036638060809e+00 1.053575523979e+00 1.072382776968e+00 1.090897095171e+00 1.105430544045e+00 1.113108498796e+00 1.113749372296e+00 1.110135672340e+00 1.106489909396e+00 1.105980780447e+00 1.108867983155e+00 1.112593566918e+00 1.113784838031e+00 1.110680080483e+00 1.104357710095e+00 1.098007250277e+00 1.094694120148e+00 1.095046841313e+00 1.096554926389e+00 1.095044825114e+00 1.087241904870e+00 1.072687444139e+00 1.053936517096e+00 1.034943554790e+00 1.018638905225e+00 1.005449492462e+00 9.940745062977e-01 9.834765169987e-01 9.448826179562e-01 8.883707144974e-01 8.190635769482e-01 8.052866621870e-01 8.552008067529e-01 9.064249115284e-01 8.999266495190e-01 8.261419032894e-01 7.319053720093e-01 6.952980224362e-01 7.416219227467e-01 8.070793070797e-01 8.261592324002e-01 7.891746508203e-01 7.443290134087e-01 7.571968210809e-01 8.293253643950e-01 8.933668923250e-01 8.902495000082e-01 8.128584169736e-01 7.173612332939e-01 7.002432162516e-01 7.883859692813e-01 8.972865922902e-01 9.459316983350e-01 9.141989586363e-01 8.444537928485e-01 8.172644851747e-01 8.727761693140e-01 9.583994344965e-01 9.996982409059e-01 9.681502332061e-01 8.956762981505e-01 8.572041872433e-01 9.017993400167e-01 9.907744831460e-01 1.051811699711e+00 1.050317419754e+00 1.005927895056e+00 9.735288074840e-01 9.915739769273e-01 1.038418249169e+00 1.061916133693e+00 1.036148181938e+00 9.841863262490e-01 9.605792539093e-01 9.940510254466e-01 1.048779311238e+00 1.065721044307e+00 1.018927063903e+00 9.366096242640e-01 8.868122511225e-01 9.126661136219e-01 9.743279080670e-01 9.986189317208e-01 9.505238081131e-01 8.565787535117e-01 7.934788496689e-01 8.180032314127e-01 8.878461672132e-01 9.185362281863e-01 8.697286279205e-01 7.705658726542e-01 7.110396557692e-01 7.581674175359e-01 8.547608796312e-01 9.016702679757e-01 8.540654599449e-01 7.409699551490e-01 6.629120563210e-01 7.104186972556e-01 8.264428564601e-01 8.982088313793e-01 8.759509610986e-01 7.887558775577e-01 7.332518346946e-01 7.888243649342e-01 9.035334437767e-01 9.751054470844e-01 9.577383064315e-01 8.832964834041e-01 8.457465027190e-01 9.117506748009e-01 1.026635582692e+00 1.092104262648e+00 1.062633114432e+00 9.705362363489e-01 9.144224389202e-01 9.702859057690e-01 1.084081571756e+00 1.145886055631e+00 1.098044949031e+00 9.660518462776e-01 8.603065099498e-01 8.974723108348e-01 1.033163447739e+00 1.129096330766e+00 1.105504099541e+00 9.719491235447e-01 8.283291038834e-01 8.166452766621e-01 9.360680656100e-01 1.042633657687e+00 1.038574546276e+00 9.213206569902e-01 7.817916240215e-01 7.624735371706e-01 8.742606246658e-01 9.756312569617e-01 9.650813100074e-01 8.361694240637e-01 6.830287912134e-01 6.724675713354e-01 8.164203620457e-01 9.489614335262e-01 9.650808302588e-01
 1.502851792381e+00 1.501871158930e+00 1.501148946576e+00 1.501441695166e+00 1.502422509500e+00 1.503037916019e+00 1.502644816380e+00 1.501657506304e+00 1.501081052650e+00 1.501483759886e+00 1.502433532517e+00 1.502928371176e+00 1.502418151129e+00 1.501396074524e+00 1.500898777708e+00 1.501397993883e+00 1.502305064121e+00 1.502609455912e+00 1.501936266505e+00 1.500906995171e+00 1.500497215075e+00 1.501057554630e+00 1.501941966705e+00 1.502138810340e+00 1.501326407329e+00 1.500240664621e+00 1.499909986308e+00 1.500565784039e+00 1.501400947634e+00 1.501432252876e+00 1.500516720434e+00 1.499481349451e+00 1.499269644241e+00 1.499971086194e+00 1.500729889516e+00 1.500631527670e+00 1.499651487615e+00 1.498672983101e+00 1.498561711766e+00 1.499282160150e+00 1.499951929057e+00 1.499745882176e+00 1.498729067562e+00 1.497796838942e+00 1.497770565248e+00 1.498533203198e+00 1.499136308812e+00 1.498788555070e+00 1.497691579827e+00 1.496829166519e+00 1.496932288362e+00 1.497726443458e+00 1.498217890148e+00 1.497733368091e+00 1.496615069202e+00 1.495861559149e+00 1.496077932454e+00 1.496855137346e+00 1.497218135869e+00 1.496643416331e+00 1.495564808433e+00 1.494913216915e+00 1.495175191491e+00 1.495914192136e+00 1.496214702816e+00 1.495604001892e+00 1.494525924683e+00 1.493897960174e+00 1.494188048082e+00 1.494937079199e+00 1.495207157112e+00 1.494519544620e+00 1.493366244581e+00 1.492738410580e+00 1.493110743065e+00 1.493912216808e+00 1.494092697907e+00 1.493224316588e+00 1.491970146678e+00 1.491418064001e+00 1.491932638685e+00 1.492737682286e+00 1.492725856699e+00 1.491637856410e+00 1.490360102198e+00 1.489981497810e+00 1.490627597704e+00 1.491331042484e+00 1.491063844711e+00 1.489832005123e+00 1.488656192048e+00 1.488483188712e+00 1.489182568831e+00 1.489706863775e+00 1.489218746962e+00 1.487960726379e+00 1.486962638236e+00 1.486951832735e+00 1.487610264369e+00 1.487941897589e+00 1.487323488376e+00 1.486127722260e+00 1.485299850956e+00 1.485368405581e+00 1.485927236479e+00 1.486091761566e+00 1.485414835679e+00 1.484313844684e+00 1.483611070496e+00 1.483686754528e+00 1.484119333272e+00 1.484150923639e+00 1.483461021615e+00 1.482463395388e+00 1.481846718529e+00 1.481881541640e+00 1.482177816981e+00 1.482113550174e+00 1.481460214404e+00 1.480573689429e+00 1.480006995377e+00 1.479963105089e+00 1.480128163804e+00 1.480016024200e+00 1.479436413842e+00 1.478651012160e+00 1.478094735030e+00 1.477951697478e+00 1.478007001122e+00 1.477875633826e+00 1.477374934542e+00 1.476673030470e+00 1.476106192864e+00 1.475862064427e+00 1.475814000002e+00 1.475664664936e+00 1.475236223659e+00 1.474613838363e+00 1.474045682840e+00 1.473705156434e+00 1.473550144684e+00 1.473374857833e+00 1.473016078839e+00 1.472483388294e+00 1.471929498956e+00 1.471506966816e+00 1.471244491321e+00 1.471031589790e+00 1.470726750684e+00 1.470277851255e+00 1.469755489265e+00 1.469282133392e+00 1.468925012491e+00 1.468651980793e+00 1.468361447516e+00 1.467975321482e+00 1.467501723616e+00 1.467014807309e+00 1.466586662353e+00 1.466235922335e+00 1.465919241160e+00 1.465566187375e+00 1.465143313444e+00 1.464673649818e+00 1.464209871397e+00 1.463794436473e+00 1.463429195233e+00 1.463074900565e+00 1.462683156264e+00 1.462244842168e+00 1.461783966818e+00 1.461336209882e+00 1.460926146737e+00 1.460542898503e+00 1.460155069615e+00 1.459741111641e+00 1.459301534698e+00 1.458855169223e+00 1.458420877715e+00 1.458007108627e+00 1.457603014284e+00 1.457191091596e+00 1.456765713858e+00 1.456331116111e+00 1.455896884150e+00 1.455471825652e+00 1.455048865988e+00 1.454622525377e+00 1.454193050290e+00 1.453766690206e+00 1.453343311339e+00 1.452919522409e+00 1.452488495596e+00 1.452048653804e+00 1.451612889475e+00 1.451187672342e+00 1.450769593985e+00 1.450347256504e+00 1.449913362145e+00 1.449474073220e+00 1.449040441252e+00 1.448618950652e+00 1.448200516206e+00 1.447775007855e+00 1.447339998511e+00 1.446907029674e+00 1.446483329153e+00 1.446065862609e+00 1.445644344630e+00 1.445212509740e+00 1.444779265350e+00 1.444354392344e+00 1.443934947273e+00 1.443514036831e+00 1.443085978565e+00 1.442652534250e+00 1.442223162457e+00 1.441801283939e+00 1.441377876036e+00 1.440949037451e+00 1.440516620075e+00 1.440086380052e+00 1.439660974595e+00 1.439236589119e+00 1.438806462083e+00 1.438375227170e+00 1.437947303330e+00 1.437522007182e+00 1.437096230903e+00 1.436668840993e+00 1.436240984069e+00 1.435815692675e+00 1.435395578774e+00 1.434973510101e+00 1.434549640207e+00 1.434127080833e+00 1.433708524378e+00 1.433292630989e+00 1.432876925214e+00 1.432458967606e+00 1.432042168763e+00 1.431629379267e+00 1.431218800462e+00 1.430807759952e+00 1.430396896776e+00 1.429985539893e+00 1.429576547035e+00 1.429171702442e+00 1.428767692697e+00 1.428361993394e+00 1.427958569312e+00 1.427554522716e+00 1.427153767795e+00 1.426756148819e+00 1.426359706459e+00 1.425963434752e+00 1.425568141020e+00 1.425173738014e+00 1.424782288294e+00 1.424394707494e+00 1.424007694816e+00 1.423620776070e+00 1.423234672714e+00 1.422851062564e+00 1.422470020838e+00 1.422092061120e+00 1.421713678677e+00 1.421336510547e+00 1.420963146129e+00 1.420590575701e+00 1.420219904394e+00 1.419853626184e+00 1.419487229006e+00 1.419123928083e+00 1.418761754065e+00 1.418401332902e+00 1.418045019028e+00 1.417691309982e+00 1.417338819421e+00 1.416987373278e+00 1.416639093061e+00 1.416293789188e+00 1.415952710527e+00 1.415611399649e+00 1.415270712957e+00 1.414933270750e+00 1.414600861237e+00 1.414272104588e+00 1.413945640525e+00 1.413620671793e+00 1.413296298721e+00 1.412975973628e+00 1.412659706223e+00 1.412347152527e+00 1.412038522524e+00 1.411732561075e+00 1.411427587540e+00 1.411124567239e+00 1.410825360797e+00 1.410531266423e+00 1.410240253222e+00 1.409951502313e+00 1.409664911684e+00 1.409382536796e+00 1.409101575801e+00 1.408825001581e+00 1.408552383804e+00 1.408284255918e+00 1.408018944545e+00 1.407755507489e+00 1.407493864401e+00 1.407237390928e+00 1.406984447150e+00 1.406736089671e+00 1.406491147971e+00 1.406247667086e+00 1.406008052624e+00 1.405772044679e+00 1.405538961852e+00 1.405310696823e+00 1.405087340053e+00 1.404866347974e+00 1.404648862363e+00 1.404434693271e+00 1.404222943551e+00 1.404016276491e+00 1.403815227420e+00 1.403617544445e+00 1.403422498932e+00 1.403229999732e+00 1.403042047071e+00 1.402859783666e+00 1.402682605036e+00 1.402507855669e+00 1.402336260437e+00 1.402168102337e+00 1.402004886862e+00 1.401846992345e+00 1.401693343938e+00 1.401544324340e+00 1.401397004872e+00 1.401254652998e+00 1.401117289211e+00 1.400984322606e+00 1.400855404870e+00 1.400730377382e+00 1.400609184353e+00 1.400491906330e+00 1.400380705149e+00 1.400273597588e+00 1.400170367132e+00 1.400071073708e+00 1.399975138148e+00 1.399885912538e+00 1.399800057916e+00 1.399718423738e+00 1.399641715126e+00 1.399568146350e+00 1.399499163388e+00 1.399434985555e+00 1.399376129628e+00 1.399321470700e+00 1.399270394637e+00 1.399222574106e+00 1.399181452311e+00 1.399143872807e+00 1.399110832826e+00 1.399081629077e+00 1.399056045061e+00 1.399036015067e+00 1.399020326853e+00 1.399009226074e+00 1.399002374331e+00 1.398999875478e+00 1.399001159197e+00 1.399007028394e+00 1.399016811211e+00 1.399031794660e+00 1.399051677972e+00 1.399074016557e+00 1.399101660499e+00 1.399133296344e+00 1.399169764876e+00 1.399211783171e+00 1.399256008933e+00 1.399305784137e+00 1.399358422895e+00 1.399415730434e+00 1.399477749529e+00 1.399545174173e+00 1.399615125457e+00 1.399689368596e+00 1.399767129323e+00 1.399850994430e+00 1.399938631814e+00 1.400030160640e+00 1.400125192320e+00 1.400224055299e+00 1.400326980881e+00 1.400433790796e+00 1.400545921898e+00 1.400662198965e+00 1.400780688021e+00 1.400902984144e+00 1.401029166860e+00 1.401159844050e+00 1.401293770948e+00 1.401433151823e+00 1.401574166801e+00 1.401719041944e+00 1.401868421119e+00 1.402020215848e+00 1.402176632113e+00 1.402335982216e+00 1.402498062357e+00 1.402665561048e+00 1.402835286172e+00 1.403008332247e+00 1.403184786892e+00 1.403362840200e+00 1.403546871385e+00 1.403732909077e+00 1.403921585310e+00 1.404114933169e+00 1.404308899373e+00 1.404507359251e+00 1.404708456152e+00 1.404912489929e+00 1.405120639300e+00 1.405329892497e+00 1.405541206580e+00 1.405757714086e+00 1.405974971245e+00 1.406195536218e+00 1.406418352799e+00 1.406643354915e+00 1.406871484361e+00 1.407101497549e+00 1.407333548981e+00 1.407568332156e+00 1.407804456328e+00 1.408042940954e+00 1.408284243444e+00 1.408526465044e+00 1.408770835288e+00 1.409016248568e+00 1.409264152838e+00 1.409514921999e+00 1.409764927589e+00 1.410016860248e+00 1.410271526893e+00 1.410525684900e+00 1.410782928401e+00 1.411039767486e+00 1.411298297974e+00 1.411558658966e+00 1.411818859615e+00 1.412080275797e+00 1.412342132367e+00 1.412605307026e+00 1.412869450166e+00 1.413132250619e+00 1.413397235620e+00 1.413661800388e+00 1.413925548890e+00 1.414191605865e+00 1.414456357744e+00 1.414720685784e+00 1.414986779183e+00 1.415250872217e+00 1.415514610861e+00 1.415778359805e+00 1.416041617958e+00 1.416304887821e+00 1.416565375636e+00 1.416827191892e+00 1.417086948485e+00 1.417346166266e+00 1.417604471130e+00 1.417860868574e+00 1.418115644314e+00 1.418369973384e+00 1.418621502178e+00 1.418873125974e+00 1.419121286756e+00 1.419367889754e+00 1.419613477841e+00 1.419855024754e+00 1.420096834292e+00 1.420334586533e+00 1.420570176326e+00 1.420804484257e+00 1.421033494200e+00 1.421261613740e+00 1.421486116858e+00 1.421707320404e+00 1.421926873471e+00 1.422140756580e+00 1.422352691403e+00 1.422561056336e+00 1.422764385927e+00 1.422966319885e+00 1.423162549046e+00 1.423355312855e+00 1.423544440158e+00 1.423727897347e+00 1.423908333961e+00 1.424084167464e+00 1.424254424083e+00 1.424419790617e+00 1.424580085269e+00 1.424737809137e+00 1.424886949648e+00 1.425033361054e+00 1.425173648896e+00 1.425307481676e+00 1.425437321224e+00 1.425558568704e+00 1.425676189246e+00 1.425786634805e+00 1.425890778120e+00 1.425990401833e+00 1.426080792034e+00 1.426166785503e+00 1.426245669240e+00 1.426315258258e+00 1.426381279193e+00 1.426437205118e+00 1.426487284524e+00 1.426530735124e+00 1.426563719275e+00 1.426593125411e+00 1.426611536126e+00 1.426622407061e+00 1.426627464941e+00 1.426620772340e+00 1.426609255715e+00 1.426586063399e+00 1.426556153971e+00 1.426518026450e+00 1.426468433648e+00 1.426412718762e+00 1.426346325503e+00 1.426270358482e+00 1.426186088135e+00 1.426089979061e+00 1.425988035564e+00 1.425872809778e+00 1.425749514884e+00 1.425615858005e+00 1.425470895988e+00 1.425317316918e+00 1.425151482317e+00 1.424976858768e+00 1.424790663826e+00 1.424592442991e+00 1.424386331334e+00 1.424166062091e+00 1.423936243883e+00 1.423695284205e+00 1.423440601778e+00 1.423177542759e+00 1.422899574998e+00 1.422612925606e+00 1.422313449701e+00 1.422000897967e+00 1.421677735092e+00 1.421340127228e+00 1.420993016268e+00 1.420630547196e+00 1.420256976123e+00 1.419871936697e+00 1.419470631433e+00 1.419060007250e+00 1.418634541426e+00 1.418196088812e+00 1.417744928760e+00 1.417279291224e+00 1.416802371510e+00 1.416309106627e+00 1.415804378670e+00 1.415284711210e+00 1.414750956333e+00 1.414205872929e+00 1.413643182314e+00 1.413068913373e+00 1.412479555463e+00 1.411875057834e+00 1.411258740538e+00 1.410624042914e+00 1.409978169736e+00 1.409316405294e+00 1.408639742841e+00 1.407950073571e+00 1.407241383597e+00 1.406522659488e+00 1.405785533451e+00 1.405034484952e+00 1.404269745774e+00 1.403486889096e+00 1.402691318890e+00 1.401878213222e+00 1.401052187065e+00 1.400209492236e+00 1.399350287421e+00 1.398478148944e+00 1.397586732713e+00 1.396683542779e+00 1.395762599482e+00 1.394825613803e+00 1.393874977550e+00 1.392906279308e+00 1.391924074550e+00 1.390923853034e+00 1.389908150986e+00 1.388878492197e+00 1.387829339371e+00 1.386768775462e+00 1.385688816933e+00 1.384594655872e+00 1.383484662602e+00 1.382357041678e+00 1.381216436698e+00 1.380056771073e+00 1.378882933574e+00 1.377693395413e+00 1.376486276368e+00 1.375266092405e+00 1.374027482813e+00 1.372775589619e+00 1.371505622457e+00 1.370220448193e+00 1.368921229511e+00 1.367603456454e+00 1.366274047374e+00 1.364925251136e+00 1.363562891096e+00 1.362186171562e+00 1.360790508058e+00 1.359384372099e+00 1.357958271496e+00 1.356520700831e+00 1.355066626909e+00 1.353596778313e+00 1.352115156249e+00 1.350613104924e+00 1.349103409472e+00 1.347574180152e+00 1.346032351400e+00 1.344477298264e+00 1.342903906018e+00 1.341322569401e+00 1.339721136694e+00 1.338110355557e+00 1.336484660350e+00 1.334843341436e+00 1.333193413461e+00 1.331524519966e+00 1.329847315861e+00 1.328154990330e+00 1.326450395802e+00 1.324734771284e+00 1.323002759827e+00 1.321264031084e+00 1.319508810256e+00 1.317744699352e+00 1.315968317783e+00 1.314177832135e+00 1.312381809472e+00 1.310569483041e+00 1.308750710159e+00 1.306919167715e+00 1.305076560389e+00 1.303227783121e+00 1.301364444362e+00 1.299496230999e+00 1.297615553924e+00 1.295727857792e+00 1.293831452227e+00 1.291923742743e+00 1.290013069082e+00 1.288090562847e+00 1.286161857253e+00 1.284226940145e+00 1.282282009596e+00 1.280333963053e+00 1.278377435924e+00 1.276416256055e+00 1.274449305030e+00 1.272475242831e+00 1.270499445184e+00 1.268514940845e+00 1.266530085780e+00 1.264538046773e+00 1.262543815575e+00 1.260548158701e+00 1.258545869044e+00 1.256545374761e+00 1.254538121533e+00 1.252531979303e+00 1.250524905330e+00 1.248513555622e+00 1.246506424009e+00 1.244493752243e+00 1.242486765645e+00 1.240476468420e+00 1.238467611771e+00 1.236462513147e+00 1.234455494013e+00 1.232454986646e+00 1.230453832110e+00 1.228457172392e+00 1.226464786109e+00 1.224473245392e+00 1.222491327317e+00 1.220509297522e+00 1.218535318095e+00 1.216566336521e+00 1.214602204676e+00 1.212648970450e+00 1.210696899237e+00 1.208757169727e+00 1.206822587498e+00 1.204897522130e+00 1.202982936248e+00 1.201073938392e+00 1.199179262287e+00 1.197291216487e+00 1.195415638255e+00 1.193552301060e+00 1.191696961964e+00 1.189859705556e+00 1.188029189584e+00 1.186216631737e+00 1.184414801699e+00 1.182626320968e+00 1.180856356807e+00 1.179096301245e+00 1.177356399634e+00 1.175629394629e+00 1.173919895332e+00 1.172228723997e+00 1.170551005052e+00 1.168895423956e+00 1.167254768555e+00 1.165634529325e+00 1.164033077140e+00 1.162450084438e+00 1.160890404158e+00 1.159346708054e+00 1.157827579495e+00 1.156327858985e+00 1.154849726761e+00 1.153396587084e+00 1.151961796400e+00 1.150553883284e+00 1.149166520316e+00 1.147804477578e+00 1.146466695890e+00 1.145151164725e+00 1.143864953089e+00 1.142599247038e+00 1.141362099935e+00 1.140150357431e+00 1.138963320670e+00 1.137807580705e+00 1.136673764077e+00 1.135571740039e+00 1.134494128107e+00 1.133444899264e+00 1.132426179425e+00 1.131431835570e+00 1.130470907745e+00 1.129534908277e+00 1.128631168439e+00 1.127756512390e+00 1.126909692248e+00 1.126097077556e+00 1.125309469317e+00 1.124557253307e+00 1.123833179799e+00 1.123138891392e+00 1.122478084376e+00 1.121845360182e+00 1.121246349634e+00 1.120677905287e+00 1.120140661141e+00 1.119637307576e+00 1.119162238730e+00 1.118722635132e+00 1.118312344418e+00 1.117935065385e+00 1.117590548492e+00 1.117275451774e+00 1.116996374994e+00 1.116745337134e+00 1.116530374504e+00 1.116345634258e+00 1.116192953466e+00 1.116075086917e+00 1.115985485594e+00 1.115932374753e+00 1.115907550559e+00 1.115917297327e+00 1.115958618857e+00 1.116030666366e+00 1.116136786765e+00 1.116273222162e+00 1.116442659368e+00 1.116644091228e+00 1.116874904032e+00 1.117141119703e+00 1.117434636556e+00 1.117762801430e+00 1.118120756227e+00 1.118509350586e+00 1.118931018167e+00 1.119380227869e+00 1.119863987266e+00 1.120374974259e+00 1.120918684735e+00 1.121492621154e+00 1.122094967486e+00 1.122729962832e+00 1.123392612115e+00 1.124085927925e+00 1.124808659468e+00 1.125560829883e+00 1.126343151770e+00 1.127151495341e+00 1.127992126036e+00 1.128859654722e+00 1.129756082029e+00 1.130680745077e+00 1.131633059627e+00 1.132615292450e+00 1.133623110609e+00 1.134660184265e+00 1.135724749166e+00 1.136815261221e+00 1.137934280384e+00 1.139078923466e+00 1.140251317644e+00 1.141449359067e+00 1.142674560937e+00 1.143925768652e+00 1.145203552587e+00 1.146508432715e+00 1.147836923978e+00 1.149193601690e+00 1.150573972425e+00 1.151978950415e+00 1.153410888393e+00 1.154866407516e+00 1.156349336788e+00 1.157854595147e+00 1.159386960317e+00 1.160942385024e+00 1.162521880323e+00 1.164128926413e+00 1.165756424733e+00 1.167411283677e+00 1.169088406532e+00 1.170789275267e+00 1.172516548369e+00 1.174264218820e+00 1.176039867321e+00 1.177835236156e+00 1.179657613967e+00 1.181502251883e+00 1.183369303727e+00 1.185263141323e+00 1.187175897636e+00 1.189116401281e+00 1.191077380484e+00 1.193061621173e+00 1.195072005381e+00 1.197099928067e+00 1.199156855494e+00 1.201231924836e+00 1.203331496062e+00 1.205455497117e+00 1.207598659792e+00 1.209769182302e+00 1.211955338846e+00 1.214169180152e+00 1.216403882182e+00 1.218657136750e+00 1.220938245472e+00 1.223232932078e+00 1.225555438327e+00 1.227895914650e+00 1.230256617766e+00 1.232642388102e+00 1.235041554841e+00 1.237466941395e+00 1.239908783207e+00 1.242369221810e+00 1.244852453539e+00 1.247348157811e+00 1.249868432403e+00 1.252400919872e+00 1.254953572977e+00 1.257523237190e+00 1.260105351770e+00 1.262710185041e+00 1.265322893494e+00 1.267954785574e+00 1.270598750105e+00 1.273254363284e+00 1.275927163324e+00 1.278604184493e+00 1.281299428961e+00 1.283999594908e+00 1.286710486644e+00 1.289432568931e+00 1.292156024878e+00 1.294893954884e+00 1.297630200620e+00 1.300374599433e+00 1.303123025779e+00 1.305868878309e+00 1.308621714586e+00 1.311367714961e+00 1.314117419293e+00 1.316862632962e+00 1.319601640517e+00 1.322339952731e+00 1.325064001995e+00 1.327787047656e+00 1.330494348126e+00 1.333190911177e+00 1.335877292517e+00 1.338542816267e+00 1.341197832151e+00 1.343827872724e+00 1.346441013740e+00 1.349031675041e+00 1.351593149188e+00 1.354136006208e+00 1.356642775367e+00 1.359124655846e+00 1.361570708469e+00 1.363981343723e+00 1.366359760699e+00 1.368690581273e+00 1.370986409941e+00 1.373234212620e+00 1.375435970360e+00 1.377592185911e+00 1.379690062141e+00 1.381742953528e+00 1.383731105751e+00 1.385665258589e+00 1.387537501492e+00 1.389341356746e+00 1.391084544425e+00 1.392750752654e+00 1.394350022664e+00 1.395872020365e+00 1.397313119712e+00 1.398680561038e+00 1.399955916106e+00 1.401152274965e+00 1.402254648650e+00 1.403265566795e+00 1.404185069936e+00 1.404999682758e+00 1.405721479051e+00 1.406332862438e+00 1.406840204648e+00 1.407239735579e+00 1.407521804789e+00 1.407695495568e+00 1.407744711566e+00 1.407677161813e+00 1.407484180184e+00 1.407163013483e+00 1.406718251999e+00 1.406132535544e+00 1.405419762123e+00 1.404564979728e+00 1.403570561073e+00 1.402436421867e+00 1.401152127723e+00 1.399725796559e+00 1.398143794215e+00 1.396413305833e+00 1.394527065923e+00 1.392481621428e+00 1.390281653174e+00 1.387914249897e+00 1.385390333936e+00 1.382696086605e+00 1.379836968432e+00 1.376811664218e+00 1.373609807229e+00 1.370245572936e+00 1.366700771826e+00 1.362985565064e+00 1.359096102254e+00 1.355024213073e+00 1.350784753128e+00 1.346357118828e+00 1.341759178564e+00 1.336979928042e+00 1.332017686054e+00 1.326885165069e+00 1.321561994342e+00 1.316071866411e+00 1.310395618296e+00 1.304542789118e+00 1.298520328859e+00 1.292309879258e+00 1.285938958338e+00 1.279384820380e+00 1.272664009045e+00 1.265778411307e+00 1.258714556757e+00 1.251502122536e+00 1.244114949780e+00 1.236577819795e+00 1.228885793724e+00 1.221034585626e+00 1.213051344649e+00 1.204909832377e+00 1.196641846642e+00 1.188237145172e+00 1.179700112158e+00 1.171051795290e+00 1.162273357419e+00 1.153397592523e+00 1.144412019312e+00 1.135328982904e+00 1.126165758872e+00 1.116908797663e+00 1.107592883474e+00 1.098202353428e+00 1.088760365185e+00 1.079275953696e+00 1.069745734164e+00 1.060202819641e+00 1.050631176042e+00 1.041064053796e+00 1.031501825116e+00 1.021952820874e+00 1.012444662906e+00 1.002967096137e+00 9.935569863943e-01 9.842085322979e-01 9.749418457686e-01 9.657787637193e-01 9.567140397074e-01 9.477864581133e-01 9.389875404920e-01 9.303458601947e-01 9.218757763030e-01 9.135784519916e-01 9.054924063693e-01 8.976046814149e-01 8.899535929426e-01 8.825407853884e-01 8.753786558168e-01 8.684968917624e-01 8.618840618519e-01 8.555796278757e-01 8.495763388472e-01 8.438938519763e-01 8.385492534600e-01 8.335339709094e-01 8.288841911745e-01 8.245830986713e-01 8.206545806435e-01 8.171028898415e-01 8.139224895456e-01 8.111381136806e-01 8.087285613905e-01 8.067179021644e-01 8.050952028385e-01 8.038570933868e-01 8.030186077428e-01 8.025529102527e-01 8.024815883812e-01 8.027804047426e-01 8.034520653562e-01 8.044940654115e-01 8.058835806545e-01 8.076341744373e-01 8.097151510349e-01 8.121321223170e-01 8.148708257849e-01 8.179120270526e-01 8.212636518059e-01 8.248922213797e-01 8.288065351446e-01 8.329834809792e-01 8.374117993664e-01 8.420920160663e-01 8.469942380622e-01 8.521287470808e-01 8.574673372039e-01 8.630100268503e-01 8.687471858104e-01 8.746591543258e-01 8.807541024042e-01 8.870041998631e-01 8.934156001823e-01 8.999732603340e-01 9.066676727699e-01 9.135025866114e-01 9.204517763637e-01 9.275277956233e-01 9.347087197022e-01 9.419937197510e-01 9.493797768437e-01 9.568443870664e-01 9.644023205188e-01 9.720234758603e-01 9.797143552835e-01 9.874627747320e-01 9.952519442276e-01 1.003088248613e+00 1.010940850276e+00 1.018814922973e+00 1.026692428488e+00 1.034554888429e+00 1.042402278088e+00 1.050202497255e+00 1.057954761816e+00 1.065632838883e+00 1.073220162634e+00 1.080704166888e+00 1.088051984123e+00 1.095258446003e+00 1.102286166817e+00 1.109122744997e+00 1.115741346698e+00 1.122110803056e+00 1.128219843750e+00 1.134022915301e+00 1.139512054614e+00 1.144649436583e+00 1.149405865213e+00 1.153767095619e+00 1.157687559359e+00 1.161156241642e+00 1.164136039942e+00 1.166603908918e+00 1.168540492080e+00 1.169908843819e+00 1.170701815835e+00 1.170886019284e+00 1.170447934695e+00 1.169371517563e+00 1.167633466610e+00 1.165236239229e+00 1.162154256800e+00 1.158392736319e+00 1.153945694742e+00 1.148807860924e+00 1.142996459252e+00 1.136505389394e+00 1.129360532294e+00 1.121572032264e+00 1.113163841798e+00 1.104167860465e+00 1.094607557742e+00 1.084532330322e+00 1.073973840027e+00 1.062988973002e+00 1.051629338545e+00 1.039949962968e+00 1.028026119742e+00 1.015913066384e+00 1.003698163604e+00 9.914541346003e-01 9.792606575263e-01 9.672138165023e-01 9.553882829754e-01 9.438871256008e-01 9.327903476730e-01 9.221925372533e-01 9.121833316804e-01 9.028403102155e-01 8.942556740285e-01 8.864897843527e-01 8.796186751543e-01 8.736974473225e-01 8.687673032340e-01 8.648770749831e-01 8.620356632615e-01 8.602680349923e-01 8.595667751988e-01 8.599196125578e-01 8.613113266368e-01 8.636936517840e-01 8.670379219512e-01 8.712822638145e-01 8.763735953526e-01 8.822508840698e-01 8.888412066290e-01 8.960875470187e-01 9.039091308070e-01 9.122469594767e-01 9.210307474333e-01 9.301962145027e-01 9.396858435047e-01 9.494333253253e-01 9.593948326148e-01 9.695102666540e-01 9.797364329677e-01 9.900294904943e-01 1.000340373405e+00 1.010642131273e+00 1.020883240597e+00 1.031039166440e+00 1.041069959310e+00 1.050939976298e+00 1.060626190830e+00 1.070081115451e+00 1.079288127240e+00 1.088203852485e+00 1.096798181597e+00 1.105047930012e+00 1.112906997970e+00 1.120359740488e+00 1.127367396134e+00 1.133904865629e+00 1.139949928977e+00 1.145470405027e+00 1.150457786710e+00 1.154880641654e+00 1.158734189136e+00 1.162003721659e+00 1.164674000104e+00 1.166753250725e+00 1.168223671461e+00 1.169095305722e+00 1.169365939741e+00 1.169035032200e+00 1.168114204715e+00 1.166596211478e+00 1.164493689416e+00 1.161801457565e+00 1.158519743275e+00 1.154647504324e+00 1.150173018344e+00 1.145096809839e+00 1.139395690496e+00 1.133065701435e+00 1.126089413948e+00 1.118447163125e+00 1.110138223780e+00 1.101139741510e+00 1.091459767923e+00 1.081095291376e+00 1.070058875740e+00 1.058383346660e+00 1.046094599452e+00 1.033259824835e+00 1.019942663688e+00 1.006232537694e+00 9.922437188101e-01 9.780922435783e-01 9.639334897539e-01 9.499182004483e-01 9.362252953498e-01 9.230357334480e-01 9.105313042380e-01 8.989101331652e-01 8.883402540411e-01 8.789993559542e-01 8.710327988200e-01 8.645674003130e-01 8.597079814612e-01 8.565138708484e-01 8.550332929496e-01 8.552646298554e-01 8.571895866444e-01 8.607606861295e-01 8.659024507991e-01 8.725385489535e-01 8.805613781493e-01 8.898712140234e-01 9.003539422654e-01 9.118936833153e-01 9.243779657783e-01 9.376810930285e-01 9.516859395603e-01 9.662574508162e-01 9.812640618335e-01 9.965609912360e-01 1.011991190362e+00 1.027399037877e+00 1.042608688650e+00 1.057448920428e+00 1.071739768993e+00 1.085306043828e+00 1.097984878318e+00 1.109611437911e+00 1.120059276955e+00 1.129207469439e+00 1.136971704000e+00 1.143302642468e+00 1.148168730943e+00 1.151592731880e+00 1.150899134110e+00 1.146242528329e+00 1.141309308592e+00 1.139457015380e+00 1.141470579141e+00 1.145069851004e+00 1.146505093572e+00 1.143094772279e+00 1.134975397797e+00 1.124999691062e+00 1.116869357877e+00 1.112660326696e+00 1.111377661336e+00 1.109644820080e+00 1.103999616331e+00 1.093140650451e+00 1.078694895506e+00 1.064115531619e+00 1.052356948796e+00 1.043821908142e+00 1.036103609803e+00 1.025713747072e+00 1.010490698522e+00 9.910945775615e-01 9.706744769646e-01 9.528846067557e-01 9.394693719232e-01 9.291760640748e-01 9.188226025239e-01 9.057005497541e-01 8.896056582023e-01 8.731043369021e-01 8.598601595631e-01 8.520743141662e-01 8.488738041903e-01 8.469524059353e-01 8.429908192739e-01 8.360220968253e-01 8.281255115253e-01 8.230456693987e-01 8.236055201183e-01 8.297109258702e-01 8.385810483279e-01 8.470284598648e-01 8.539638808362e-01 8.613199102816e-01 8.728036569722e-01 8.912201444208e-01 9.162544225270e-01 9.444972861798e-01 9.716093213249e-01 9.948929981054e-01 1.014558392524e+00 1.033043364437e+00 1.052865645150e+00 1.074454687307e+00 1.095516941216e+00 1.112368088606e+00 1.122247104573e+00 1.125113239313e+00 1.123817496497e+00 1.122520777744e+00 1.124224029825e+00 1.129001445717e+00 1.134192203542e+00 1.136429576516e+00 1.134027081519e+00 1.128128057269e+00 1.121926519660e+00 1.118434086104e+00 1.118192793690e+00 1.118604917242e+00 1.115399069998e+00 1.105159463635e+00 1.087226403277e+00 1.063922228847e+00 1.039050103433e+00 1.015604834397e+00 9.943694117684e-01 9.745911869286e-01 9.558778975399e-01 9.350449922458e-01 8.796949466020e-01 8.286419285117e-01 8.148737448152e-01 8.532690764017e-01 8.945138623521e-01 8.831968638972e-01 8.061573975036e-01 7.067069417262e-01 6.670704632676e-01 7.210990901136e-01 8.025063049957e-01 8.372062577650e-01 8.062584242601e-01 7.495697678461e-01 7.368721021271e-01 7.910155679849e-01 8.556089296877e-01 8.662820027516e-01 8.063968859247e-01 7.214951710644e-01 7.002483231793e-01 7.779631907789e-01 8.830321882257e-01 9.352216734539e-01 9.094983799273e-01 8.425570023134e-01 8.124319354080e-01 8.642817139874e-01 9.512141561335e-01 9.979248502635e-01 9.717550542432e-01 9.006599253247e-01 8.592432682595e-01 9.026225352100e-01 9.970076012935e-01 1.067717676962e+00 1.074678700901e+00 1.032166270668e+00 9.927817904430e-01 9.997830807637e-01 1.039500783424e+00 1.061995781925e+00 1.038735027318e+00 9.902680958864e-01 9.709164288628e-01 1.010102108261e+00 1.070435004035e+00 1.088716972081e+00 1.034314400253e+00 9.337771868036e-01 8.638600886665e-01 8.862499242142e-01 9.644453319142e-01 1.011243689824e+00 9.775066973638e-01 8.793902551451e-01 7.921584032942e-01 7.931351301712e-01 8.616509027335e-01 9.082916189921e-01 8.785983068809e-01 7.889539114855e-01 7.210879920687e-01 7.520055837498e-01 8.432981996790e-01 8.961198996354e-01 8.570884983833e-01 7.468898438664e-01 6.621944678012e-01 7.036083743769e-01 8.243592967930e-01 9.060443161891e-01 8.898094938201e-01 7.971772348662e-01 7.249370559492e-01 7.707497649218e-01 8.937180708751e-01 9.807223124756e-01 9.727665472594e-01 8.915614474033e-01 8.314032772481e-01 8.814111806624e-01 1.002457879905e+00 1.085902731546e+00 1.070530540120e+00 9.751877287394e-01 8.949807622918e-01 9.287796978935e-01 1.045230626139e+00 1.127272653977e+00 1.101301287466e+00 9.778391148908e-01 8.572523245377e-01 8.720430998994e-01 1.007705845457e+00 1.123666375508e+00 1.124899782886e+00 1.005787425519e+00 8.516001037276e-01 8.087152596241e-01 9.147520919431e-01 1.035643799887e+00 1.057859676651e+00 9.618434296030e-01 8.200168760024e-01 7.680459260604e-01 8.527017691219e-01 9.540949573749e-01 9.602505594361e-01 8.506255065043e-01 7.046229965825e-01 6.800751188661e-01 8.121712317775e-01 9.485173118113e-01 9.755169086361e-01
 1.457060784626e+00 1.456075975837e+00 1.455345617313e+00 1.455603340238e+00 1.456526905166e+00 1.457093208734e+00 1.456678104227e+00 1.455688692609e+00 1.455101850356e+00 1.455468306374e+00 1.456362368308e+00 1.456809865059e+00 1.456283081192e+00 1.455263324881e+00 1.454757384241e+00 1.455218907202e+00 1.456070338426e+00 1.456333935713e+00 1.455648567121e+00 1.454623169856e+00 1.454205063282e+00 1.454727615394e+00 1.455557705852e+00 1.455716843511e+00 1.454899080222e+00 1.453821415953e+00 1.453482415413e+00 1.454100340350e+00 1.454883772188e+00 1.454881355342e+00 1.453963750786e+00 1.452938642516e+00 1.452719566720e+00 1.453382023560e+00 1.454091817924e+00 1.453964678520e+00 1.452987632463e+00 1.452021897175e+00 1.451901397628e+00 1.452582448278e+00 1.453206182443e+00 1.452976250789e+00 1.451966579490e+00 1.451048323544e+00 1.451011341384e+00 1.451735133404e+00 1.452295700463e+00 1.451930614866e+00 1.450844856554e+00 1.449994748912e+00 1.450086810565e+00 1.450843436002e+00 1.451297225347e+00 1.450799930173e+00 1.449694926190e+00 1.448954908821e+00 1.449160184409e+00 1.449901305592e+00 1.450231157956e+00 1.449647650590e+00 1.448584557740e+00 1.447946933768e+00 1.448198223780e+00 1.448903802956e+00 1.449174811883e+00 1.448559131572e+00 1.447499692884e+00 1.446888709837e+00 1.447169526132e+00 1.447887054771e+00 1.448129791229e+00 1.447441888365e+00 1.446312139789e+00 1.445703177792e+00 1.446066522569e+00 1.446837662945e+00 1.446994869624e+00 1.446132302427e+00 1.444907168358e+00 1.444377278085e+00 1.444881306355e+00 1.445656425546e+00 1.445626923206e+00 1.444554695458e+00 1.443310606778e+00 1.442951854511e+00 1.443587897063e+00 1.444264632703e+00 1.443987497245e+00 1.442778515390e+00 1.441639549559e+00 1.441484943295e+00 1.442173447163e+00 1.442677059956e+00 1.442189167243e+00 1.440959844588e+00 1.439998550097e+00 1.440004557508e+00 1.440655587233e+00 1.440974528395e+00 1.440363519600e+00 1.439198122430e+00 1.438406333853e+00 1.438493086680e+00 1.439049005898e+00 1.439208925391e+00 1.438544967163e+00 1.437475691440e+00 1.436807704349e+00 1.436905565216e+00 1.437342280039e+00 1.437374516187e+00 1.436702104185e+00 1.435738602640e+00 1.435159472801e+00 1.435218423452e+00 1.435524283213e+00 1.435468495903e+00 1.434836294687e+00 1.433984934536e+00 1.433457252118e+00 1.433443209355e+00 1.433626082329e+00 1.433529165857e+00 1.432973678529e+00 1.432225352681e+00 1.431709651784e+00 1.431601263557e+00 1.431680817263e+00 1.431571814311e+00 1.431099531223e+00 1.430435409903e+00 1.429911635643e+00 1.429707542117e+00 1.429692767075e+00 1.429572696464e+00 1.429176104322e+00 1.428593403780e+00 1.428070089970e+00 1.427774964300e+00 1.427658869243e+00 1.427519918356e+00 1.427198051776e+00 1.426706861534e+00 1.426200574618e+00 1.425827697784e+00 1.425611415576e+00 1.425441928951e+00 1.425179790813e+00 1.424775613479e+00 1.424303367872e+00 1.423882341249e+00 1.423578764016e+00 1.423356078595e+00 1.423114205892e+00 1.422777862084e+00 1.422357000913e+00 1.421925936697e+00 1.421556045313e+00 1.421263299720e+00 1.421001973285e+00 1.420704590918e+00 1.420339498717e+00 1.419929057024e+00 1.419526741363e+00 1.419174506871e+00 1.418872092741e+00 1.418579502050e+00 1.418251672399e+00 1.417877448954e+00 1.417482019168e+00 1.417103305109e+00 1.416762684777e+00 1.416448342992e+00 1.416129539857e+00 1.415784130647e+00 1.415417027044e+00 1.415043580617e+00 1.414685027310e+00 1.414346258801e+00 1.414017725672e+00 1.413681526173e+00 1.413333614440e+00 1.412976895459e+00 1.412623365406e+00 1.412278723291e+00 1.411937567038e+00 1.411594030691e+00 1.411248142338e+00 1.410906427416e+00 1.410568861391e+00 1.410231366142e+00 1.409886763132e+00 1.409536595948e+00 1.409190156228e+00 1.408856462566e+00 1.408529788376e+00 1.408199345368e+00 1.407859413735e+00 1.407514032741e+00 1.407177095432e+00 1.406852381917e+00 1.406531606494e+00 1.406203520275e+00 1.405869142932e+00 1.405537759870e+00 1.405216725150e+00 1.404901748979e+00 1.404584094567e+00 1.404257116034e+00 1.403930475042e+00 1.403613199758e+00 1.403302805163e+00 1.402991148589e+00 1.402673928431e+00 1.402352171121e+00 1.402036428186e+00 1.401728380379e+00 1.401420403816e+00 1.401107992335e+00 1.400793162616e+00 1.400482169059e+00 1.400175808847e+00 1.399871646029e+00 1.399564594826e+00 1.399256295200e+00 1.398952276276e+00 1.398652381930e+00 1.398353496449e+00 1.398052764163e+00 1.397753533720e+00 1.397459025830e+00 1.397168636767e+00 1.396878449630e+00 1.396586939694e+00 1.396300018621e+00 1.396016234489e+00 1.395737464913e+00 1.395459020678e+00 1.395179848126e+00 1.394902122672e+00 1.394630481210e+00 1.394362342324e+00 1.394095087888e+00 1.393827661271e+00 1.393562384123e+00 1.393299444560e+00 1.393043471452e+00 1.392787376530e+00 1.392532465618e+00 1.392279491561e+00 1.392028926015e+00 1.391781033694e+00 1.391538685291e+00 1.391298154433e+00 1.391059077586e+00 1.390821418746e+00 1.390585897625e+00 1.390355624642e+00 1.390129439720e+00 1.389905432981e+00 1.389681876053e+00 1.389460922276e+00 1.389243648066e+00 1.389030774642e+00 1.388821398899e+00 1.388612527864e+00 1.388406961383e+00 1.388203587321e+00 1.388004448074e+00 1.387808505153e+00 1.387616841787e+00 1.387427561229e+00 1.387242033384e+00 1.387059529397e+00 1.386878522526e+00 1.386702535758e+00 1.386530804989e+00 1.386361412054e+00 1.386195116135e+00 1.386031916366e+00 1.385874384558e+00 1.385720969894e+00 1.385568902876e+00 1.385418406527e+00 1.385272311601e+00 1.385132174449e+00 1.384995818615e+00 1.384863908070e+00 1.384733966897e+00 1.384607308630e+00 1.384485062459e+00 1.384367163153e+00 1.384254727979e+00 1.384149121238e+00 1.384044234295e+00 1.383941334684e+00 1.383843733577e+00 1.383749984012e+00 1.383661897695e+00 1.383577933663e+00 1.383498721051e+00 1.383422367752e+00 1.383349857206e+00 1.383280788479e+00 1.383216616088e+00 1.383157961258e+00 1.383104118205e+00 1.383054459226e+00 1.383007856285e+00 1.382964915446e+00 1.382926768519e+00 1.382894298605e+00 1.382865694906e+00 1.382843173858e+00 1.382823312308e+00 1.382806896470e+00 1.382795693856e+00 1.382788391977e+00 1.382787223215e+00 1.382791541888e+00 1.382798909366e+00 1.382810678539e+00 1.382825795115e+00 1.382846031249e+00 1.382872494082e+00 1.382904622868e+00 1.382941322103e+00 1.382981198024e+00 1.383024437869e+00 1.383072698314e+00 1.383127829199e+00 1.383188975147e+00 1.383254316427e+00 1.383322688185e+00 1.383394594450e+00 1.383474092716e+00 1.383559400090e+00 1.383648661962e+00 1.383743034929e+00 1.383841127503e+00 1.383943617728e+00 1.384053183002e+00 1.384167337477e+00 1.384286391846e+00 1.384410499325e+00 1.384537858984e+00 1.384672015728e+00 1.384811481573e+00 1.384954620925e+00 1.385103894664e+00 1.385257812915e+00 1.385415456683e+00 1.385579215204e+00 1.385747952634e+00 1.385922769717e+00 1.386101243659e+00 1.386284192684e+00 1.386472424017e+00 1.386666919394e+00 1.386866053093e+00 1.387070106322e+00 1.387277208184e+00 1.387489430763e+00 1.387708448606e+00 1.387931533190e+00 1.388160577623e+00 1.388393109532e+00 1.388630108796e+00 1.388872139139e+00 1.389119875851e+00 1.389370777896e+00 1.389627626859e+00 1.389889518721e+00 1.390154839770e+00 1.390425637314e+00 1.390701304534e+00 1.390981969843e+00 1.391266409767e+00 1.391555848183e+00 1.391849968050e+00 1.392147557313e+00 1.392449992473e+00 1.392759152471e+00 1.393070473039e+00 1.393386848014e+00 1.393708078761e+00 1.394032856815e+00 1.394363134722e+00 1.394697810289e+00 1.395036472201e+00 1.395379674425e+00 1.395725466810e+00 1.396076920049e+00 1.396432040201e+00 1.396792261669e+00 1.397156339524e+00 1.397523000048e+00 1.397893963328e+00 1.398270836972e+00 1.398649466892e+00 1.399032936439e+00 1.399421020550e+00 1.399810895828e+00 1.400205397462e+00 1.400604507054e+00 1.401005627715e+00 1.401411745791e+00 1.401819647964e+00 1.402230999815e+00 1.402647136611e+00 1.403066483816e+00 1.403488825309e+00 1.403914139611e+00 1.404342130863e+00 1.404774197431e+00 1.405209435316e+00 1.405646832461e+00 1.406087527076e+00 1.406530109850e+00 1.406977041077e+00 1.407426413012e+00 1.407878408454e+00 1.408332957163e+00 1.408789346988e+00 1.409248258935e+00 1.409710627687e+00 1.410175427773e+00 1.410642495190e+00 1.411110853205e+00 1.411581915760e+00 1.412055183976e+00 1.412530629491e+00 1.413008103892e+00 1.413486738374e+00 1.413967242794e+00 1.414449453425e+00 1.414934685670e+00 1.415419997332e+00 1.415906602276e+00 1.416395394563e+00 1.416884860944e+00 1.417376849024e+00 1.417868063121e+00 1.418361095378e+00 1.418855583174e+00 1.419349917474e+00 1.419846369374e+00 1.420341984410e+00 1.420838579904e+00 1.421336074404e+00 1.421833261168e+00 1.422331977516e+00 1.422829748047e+00 1.423327768783e+00 1.423827057456e+00 1.424324952189e+00 1.424822660421e+00 1.425320280553e+00 1.425817191095e+00 1.426314872999e+00 1.426810732797e+00 1.427306454373e+00 1.427801133027e+00 1.428294341514e+00 1.428788296692e+00 1.429279099726e+00 1.429769050580e+00 1.430259532470e+00 1.430744925640e+00 1.431232392227e+00 1.431716811754e+00 1.432197139281e+00 1.432678497848e+00 1.433156845631e+00 1.433633183255e+00 1.434107587596e+00 1.434577722529e+00 1.435048591625e+00 1.435513609664e+00 1.435976876802e+00 1.436438283981e+00 1.436895782565e+00 1.437350951662e+00 1.437802228017e+00 1.438249556574e+00 1.438695008486e+00 1.439135324282e+00 1.439572897928e+00 1.440005854428e+00 1.440435139229e+00 1.440860740774e+00 1.441280502197e+00 1.441697618805e+00 1.442109795999e+00 1.442516073609e+00 1.442918416438e+00 1.443315078728e+00 1.443708023528e+00 1.444095135387e+00 1.444476260270e+00 1.444853329967e+00 1.445223149341e+00 1.445588529040e+00 1.445947220803e+00 1.446299823274e+00 1.446647392898e+00 1.446987127515e+00 1.447320860760e+00 1.447648982801e+00 1.447969041151e+00 1.448283158645e+00 1.448589885803e+00 1.448889414826e+00 1.449182234767e+00 1.449466087242e+00 1.449744316646e+00 1.450014038327e+00 1.450275033217e+00 1.450529507595e+00 1.450773544414e+00 1.451012538436e+00 1.451240258319e+00 1.451460263447e+00 1.451672514366e+00 1.451874333952e+00 1.452068829250e+00 1.452253046224e+00 1.452428059711e+00 1.452594867564e+00 1.452750177313e+00 1.452897451566e+00 1.453033438085e+00 1.453159583866e+00 1.453277375395e+00 1.453382175620e+00 1.453478957435e+00 1.453564897351e+00 1.453638493885e+00 1.453702841505e+00 1.453754454745e+00 1.453797246866e+00 1.453826942538e+00 1.453845968306e+00 1.453854897168e+00 1.453848523620e+00 1.453833779992e+00 1.453805280706e+00 1.453765449948e+00 1.453714142463e+00 1.453647674781e+00 1.453573027052e+00 1.453481387348e+00 1.453379177933e+00 1.453264634372e+00 1.453135064109e+00 1.452995478424e+00 1.452839460907e+00 1.452672153928e+00 1.452490705813e+00 1.452294822356e+00 1.452087572252e+00 1.451863912629e+00 1.451628107129e+00 1.451376707410e+00 1.451110370141e+00 1.450832421913e+00 1.450537421406e+00 1.450230262062e+00 1.449906911014e+00 1.449568636956e+00 1.449216980442e+00 1.448847237784e+00 1.448466728785e+00 1.448067417169e+00 1.447653217416e+00 1.447225727554e+00 1.446779339880e+00 1.446320740734e+00 1.445844112736e+00 1.445351934762e+00 1.444845375450e+00 1.444320326907e+00 1.443781844197e+00 1.443223838576e+00 1.442652076634e+00 1.442062874272e+00 1.441456061386e+00 1.440835930150e+00 1.440195473247e+00 1.439540653701e+00 1.438867288731e+00 1.438177627809e+00 1.437472947453e+00 1.436747694719e+00 1.436008464513e+00 1.435250334571e+00 1.434475409917e+00 1.433683573044e+00 1.432871841353e+00 1.432046596376e+00 1.431200780889e+00 1.430338456805e+00 1.429458388007e+00 1.428559842091e+00 1.427646652859e+00 1.426711867759e+00 1.425761686150e+00 1.424793069823e+00 1.423805780367e+00 1.422803378891e+00 1.421778384529e+00 1.420739814253e+00 1.419680704971e+00 1.418603942043e+00 1.417511456899e+00 1.416397253663e+00 1.415268446921e+00 1.414119529580e+00 1.412953109463e+00 1.411769366493e+00 1.410565248213e+00 1.409347258000e+00 1.408107146608e+00 1.406850891144e+00 1.405577094856e+00 1.404283971361e+00 1.402975302730e+00 1.401645502275e+00 1.400300957169e+00 1.398936884378e+00 1.397555077581e+00 1.396156449972e+00 1.394738117775e+00 1.393305737102e+00 1.391852764694e+00 1.390383414854e+00 1.388897356543e+00 1.387391913715e+00 1.385872619508e+00 1.384331602675e+00 1.382777320867e+00 1.381205333460e+00 1.379614522539e+00 1.378010411793e+00 1.376384720934e+00 1.374747406023e+00 1.373091351314e+00 1.371418630956e+00 1.369731338074e+00 1.368024686088e+00 1.366307274601e+00 1.364569627172e+00 1.362818260802e+00 1.361052321681e+00 1.359267525250e+00 1.357472978799e+00 1.355658091587e+00 1.353831975412e+00 1.351989859610e+00 1.350132528061e+00 1.348264238124e+00 1.346376894435e+00 1.344480713255e+00 1.342567052822e+00 1.340642167268e+00 1.338703900769e+00 1.336750130254e+00 1.334788074115e+00 1.332808820245e+00 1.330820595870e+00 1.328819486329e+00 1.326805873023e+00 1.324782632236e+00 1.322744435297e+00 1.320699392957e+00 1.318640648829e+00 1.316572765849e+00 1.314495209541e+00 1.312405715112e+00 1.310309167152e+00 1.308201141331e+00 1.306085139773e+00 1.303961060682e+00 1.301827302927e+00 1.299687884452e+00 1.297537870812e+00 1.295382325343e+00 1.293219132908e+00 1.291048399650e+00 1.288873316955e+00 1.286690236736e+00 1.284503886963e+00 1.282309708364e+00 1.280111466932e+00 1.277910326960e+00 1.275702277674e+00 1.273494190194e+00 1.271279013886e+00 1.269062455273e+00 1.266843720526e+00 1.264620989320e+00 1.262400337426e+00 1.260173179689e+00 1.257949356211e+00 1.255723068386e+00 1.253496897837e+00 1.251272714144e+00 1.249045480896e+00 1.246825106823e+00 1.244601078889e+00 1.242382233832e+00 1.240165014461e+00 1.237949013744e+00 1.235740392519e+00 1.233531583500e+00 1.231329673184e+00 1.229132698080e+00 1.226939525328e+00 1.224754479081e+00 1.222573028499e+00 1.220401474690e+00 1.218234228921e+00 1.216075335816e+00 1.213926043262e+00 1.211783153248e+00 1.209652158432e+00 1.207528143513e+00 1.205416368499e+00 1.203314731218e+00 1.201222876138e+00 1.199145988958e+00 1.197076871529e+00 1.195023452405e+00 1.192981854106e+00 1.190953546919e+00 1.188941778673e+00 1.186940712165e+00 1.184958327906e+00 1.182988519081e+00 1.181036777867e+00 1.179102239741e+00 1.177181564677e+00 1.175283215961e+00 1.173398250504e+00 1.171534483765e+00 1.169689244445e+00 1.167861552714e+00 1.166056754003e+00 1.164268672263e+00 1.162504967757e+00 1.160760894830e+00 1.159038263643e+00 1.157339959089e+00 1.155660700206e+00 1.154008620158e+00 1.152376666559e+00 1.150770096753e+00 1.149189037300e+00 1.147629158425e+00 1.146098498238e+00 1.144589410537e+00 1.143109702782e+00 1.141656159083e+00 1.140227334309e+00 1.138827655144e+00 1.137452408634e+00 1.136108895069e+00 1.134790536808e+00 1.133501417226e+00 1.132243134486e+00 1.131010938303e+00 1.129811159789e+00 1.128637659375e+00 1.127497469200e+00 1.126386123175e+00 1.125304791505e+00 1.124256936009e+00 1.123235906142e+00 1.122250720516e+00 1.121294352753e+00 1.120369826954e+00 1.119479950135e+00 1.118618153577e+00 1.117792589494e+00 1.116997380071e+00 1.116235194779e+00 1.115506910029e+00 1.114809347882e+00 1.114148378698e+00 1.113517966626e+00 1.112922759418e+00 1.112360722726e+00 1.111830855164e+00 1.111337725653e+00 1.110874054984e+00 1.110448582073e+00 1.110054013868e+00 1.109694574696e+00 1.109371020055e+00 1.109077771991e+00 1.108823435744e+00 1.108598715490e+00 1.108410453773e+00 1.108257182579e+00 1.108134988303e+00 1.108051192357e+00 1.107996274736e+00 1.107979181362e+00 1.107995135935e+00 1.108044596709e+00 1.108130484553e+00 1.108246715969e+00 1.108400233484e+00 1.108585476347e+00 1.108805009352e+00 1.109059857895e+00 1.109344510760e+00 1.109666130966e+00 1.110019159834e+00 1.110406901954e+00 1.110827217883e+00 1.111280679012e+00 1.111768723466e+00 1.112287214041e+00 1.112841525564e+00 1.113426515973e+00 1.114044841522e+00 1.114695983130e+00 1.115377945623e+00 1.116094747652e+00 1.116841325388e+00 1.117621672050e+00 1.118434342901e+00 1.119276996577e+00 1.120154042513e+00 1.121059941157e+00 1.122000173176e+00 1.122969780142e+00 1.123971050941e+00 1.125004731922e+00 1.126066581517e+00 1.127162878128e+00 1.128286758152e+00 1.129444354937e+00 1.130631144383e+00 1.131847880142e+00 1.133097436722e+00 1.134374141312e+00 1.135683861477e+00 1.137022298326e+00 1.138390758640e+00 1.139790376418e+00 1.141217850001e+00 1.142677995839e+00 1.144164644461e+00 1.145683111327e+00 1.147231198346e+00 1.148807525918e+00 1.150416295681e+00 1.152050935543e+00 1.153718221766e+00 1.155412370878e+00 1.157136252698e+00 1.158891267481e+00 1.160671808404e+00 1.162485491126e+00 1.164325048623e+00 1.166195481395e+00 1.168095082885e+00 1.170021223363e+00 1.171980929782e+00 1.173964138184e+00 1.175980428751e+00 1.178022595159e+00 1.180093388010e+00 1.182196060893e+00 1.184321307909e+00 1.186480224569e+00 1.188663800248e+00 1.190876820300e+00 1.193120307846e+00 1.195386374671e+00 1.197686158223e+00 1.200008472154e+00 1.202360673027e+00 1.204739529566e+00 1.207142703294e+00 1.209578243074e+00 1.212033139993e+00 1.214520074684e+00 1.217030916794e+00 1.219564585386e+00 1.222129655363e+00 1.224711836787e+00 1.227325879704e+00 1.229958466715e+00 1.232616501872e+00 1.235300165576e+00 1.238000781685e+00 1.240730078832e+00 1.243475660778e+00 1.246244428955e+00 1.249034917328e+00 1.251840751454e+00 1.254672332387e+00 1.257514964725e+00 1.260380529452e+00 1.263261523548e+00 1.266155945276e+00 1.269070347707e+00 1.271992597374e+00 1.274934184141e+00 1.277883821832e+00 1.280845516194e+00 1.283821062357e+00 1.286798592439e+00 1.289791344230e+00 1.292785255036e+00 1.295787253920e+00 1.298794759793e+00 1.301799814307e+00 1.304813952781e+00 1.307820497372e+00 1.310830019248e+00 1.313835098460e+00 1.316833447780e+00 1.319831252984e+00 1.322812963874e+00 1.325792688041e+00 1.328757291988e+00 1.331708500932e+00 1.334647207952e+00 1.337562409990e+00 1.340466464464e+00 1.343342735955e+00 1.346198508439e+00 1.349030598995e+00 1.351830359547e+00 1.354607437553e+00 1.357344170171e+00 1.360053079349e+00 1.362723673562e+00 1.365351561525e+00 1.367944796137e+00 1.370485556091e+00 1.372988249860e+00 1.375436120830e+00 1.377832968187e+00 1.380179543128e+00 1.382461736944e+00 1.384692643041e+00 1.386854378789e+00 1.388954247134e+00 1.390987043032e+00 1.392944359456e+00 1.394835504269e+00 1.396642655867e+00 1.398375121296e+00 1.400024239548e+00 1.401585984528e+00 1.403064797213e+00 1.404445286971e+00 1.405738485767e+00 1.406931294853e+00 1.408023081531e+00 1.409016003237e+00 1.409897014071e+00 1.410675285339e+00 1.411337283438e+00 1.411886234196e+00 1.412317751763e+00 1.412624387590e+00 1.412813267167e+00 1.412869901832e+00 1.412801347870e+00 1.412598856905e+00 1.412258340278e+00 1.411785810865e+00 1.411166452406e+00 1.410408567468e+00 1.409500762837e+00 1.408445472494e+00 1.407240215162e+00 1.405877514665e+00 1.404364213482e+00 1.402686621704e+00 1.400852790348e+00 1.398853702512e+00 1.396688740344e+00 1.394360811110e+00 1.391857642139e+00 1.389190354538e+00 1.386344804824e+00 1.383327246371e+00 1.380136015011e+00 1.376761423875e+00 1.373216308117e+00 1.369483816755e+00 1.365575043766e+00 1.361485622476e+00 1.357208149615e+00 1.352756996650e+00 1.348111440839e+00 1.343291620154e+00 1.338282733525e+00 1.333088219122e+00 1.327718696927e+00 1.322153377047e+00 1.316417370513e+00 1.310492257951e+00 1.304387294291e+00 1.298109100260e+00 1.291641010933e+00 1.285009906689e+00 1.278193810061e+00 1.271209519637e+00 1.264059224787e+00 1.256732011901e+00 1.249253788090e+00 1.241602201607e+00 1.233801094537e+00 1.225846507264e+00 1.217735804596e+00 1.209492806090e+00 1.201095672321e+00 1.192574956139e+00 1.183920457426e+00 1.175138155774e+00 1.166249457657e+00 1.157236819360e+00 1.148131165067e+00 1.138922344498e+00 1.129624846899e+00 1.120253036753e+00 1.110795968005e+00 1.101288774122e+00 1.091716697188e+00 1.082104275983e+00 1.072457406543e+00 1.062779224082e+00 1.053098251295e+00 1.043402760031e+00 1.033723596043e+00 1.024062813244e+00 1.014432134702e+00 1.004856123439e+00 9.953265381154e-01 9.858815280908e-01 9.765157336385e-01 9.672504607583e-01 9.581059743928e-01 9.490792918789e-01 9.402101989905e-01 9.314883134446e-01 9.229469576919e-01 9.145952922762e-01 9.064401972082e-01 8.985180539372e-01 8.908161216230e-01 8.833749502314e-01 8.761943683601e-01 8.692873171560e-01 8.626833819446e-01 8.563729781951e-01 8.503935106392e-01 8.447370737737e-01 8.394240687365e-01 8.344722595533e-01 8.298723927769e-01 8.256577226613e-01 8.218133365215e-01 8.183627299953e-01 8.153066187352e-01 8.126408705500e-01 8.103883919138e-01 8.085283387388e-01 8.070821583974e-01 8.060371524893e-01 8.053930418009e-01 8.051573720500e-01 8.053086370553e-01 8.058629227482e-01 8.067952167311e-01 8.081091730933e-01 8.097994246123e-01 8.118425597408e-01 8.142516152933e-01 8.169925968957e-01 8.200725905021e-01 8.234738581738e-01 8.271803639221e-01 8.311946242081e-01 8.354828312163e-01 8.400552467557e-01 8.448858541885e-01 8.499637452441e-01 8.552866745878e-01 8.608262209669e-01 8.665900034443e-01 8.725489458670e-01 8.787026397063e-01 8.850395207578e-01 8.915399276205e-01 8.982100218321e-01 9.050206640515e-01 9.119789308132e-01 9.190657817583e-01 9.262712908034e-01 9.335964768297e-01 9.410155029822e-01 9.485398004306e-01 9.561421814498e-01 9.638226067742e-01 9.715758847758e-01 9.793780389925e-01 9.872401736966e-01 9.951313028031e-01 1.003056429348e+00 1.011001368936e+00 1.018944845933e+00 1.026893301008e+00 1.034814286229e+00 1.042710236353e+00 1.050559356901e+00 1.058344057283e+00 1.066060345977e+00 1.073675297583e+00 1.081187337427e+00 1.088566288841e+00 1.095798161077e+00 1.102864404341e+00 1.109734401027e+00 1.116401145984e+00 1.122825146421e+00 1.128996073052e+00 1.134884280353e+00 1.140459274957e+00 1.145710766662e+00 1.150593342399e+00 1.155098866142e+00 1.159190926376e+00 1.162841465132e+00 1.166036871435e+00 1.168732471134e+00 1.170922508054e+00 1.172569273369e+00 1.173651858661e+00 1.174155766378e+00 1.174045958618e+00 1.173319524783e+00 1.171943334221e+00 1.169912694936e+00 1.167214304241e+00 1.163828051372e+00 1.159762220256e+00 1.154997207582e+00 1.149544317105e+00 1.143402248051e+00 1.136573967135e+00 1.129082207428e+00 1.120929446530e+00 1.112148545236e+00 1.102757973745e+00 1.092788544058e+00 1.082284860034e+00 1.071276937079e+00 1.059823749166e+00 1.047968620864e+00 1.035778429413e+00 1.023314334542e+00 1.010643523163e+00 9.978511051319e-01 9.850045212795e-01 9.722017986518e-01 9.595228820447e-01 9.470611901474e-01 9.349187399052e-01 9.231782937004e-01 9.119500235279e-01 9.013182204769e-01 8.913781853668e-01 8.822216354819e-01 8.739196384497e-01 8.665601264346e-01 8.601932358384e-01 8.548833995903e-01 8.506672586267e-01 8.475711669336e-01 8.456199031076e-01 8.447990144919e-01 8.451117341660e-01 8.465240945609e-01 8.489986869648e-01 8.524948343520e-01 8.569445863837e-01 8.622976141308e-01 8.684736866273e-01 8.754061802492e-01 8.830216020871e-01 8.912395661659e-01 8.999969878054e-01 9.092116014069e-01 9.188271048325e-01 9.287747944459e-01 9.389960732080e-01 9.494445419390e-01 9.600615046362e-01 9.708150529066e-01 9.816549745923e-01 9.925532690659e-01 1.003476766708e+00 1.014390664266e+00 1.025276068593e+00 1.036095448312e+00 1.046833947714e+00 1.057457446228e+00 1.067938071445e+00 1.078257119183e+00 1.088370249817e+00 1.098258340827e+00 1.107879518420e+00 1.117198952749e+00 1.126186304206e+00 1.134790231669e+00 1.142984411156e+00 1.150717803482e+00 1.157956126501e+00 1.164661903977e+00 1.170790086851e+00 1.176317720751e+00 1.181201060884e+00 1.185420579334e+00 1.188949653109e+00 1.191762165030e+00 1.193852322006e+00 1.195197582187e+00 1.195798820962e+00 1.195647443602e+00 1.194740316688e+00 1.193087035130e+00 1.190680759540e+00 1.187535521817e+00 1.183648024141e+00 1.179025685341e+00 1.173672260789e+00 1.167580469475e+00 1.160757933696e+00 1.153190513993e+00 1.144878484732e+00 1.135812114874e+00 1.125978571948e+00 1.115382314681e+00 1.104007507015e+00 1.091866516648e+00 1.078965981451e+00 1.065325305390e+00 1.050988042244e+00 1.035993351914e+00 1.020424305360e+00 1.004365106256e+00 9.879333625735e-01 9.712736645273e-01 9.545414412826e-01 9.379361110766e-01 9.216567206741e-01 9.059355877973e-01 8.910119564964e-01 8.771204714002e-01 8.645101638450e-01 8.533938094739e-01 8.439804845557e-01 8.364289586786e-01 8.308635684335e-01 8.273646068442e-01 8.259459017637e-01 8.265932288838e-01 8.292262164022e-01 8.337392418564e-01 8.399967450889e-01 8.478383471871e-01 8.571126690942e-01 8.676523918968e-01 8.793190821145e-01 8.919792172397e-01 9.055185388444e-01 9.198468229966e-01 9.348733426764e-01 9.505328859947e-01 9.667437438491e-01 9.834300311043e-01 1.000496785124e+00 1.017823666757e+00 1.035278160218e+00 1.052682168556e+00 1.069848464289e+00 1.086556712080e+00 1.102569954009e+00 1.117650392639e+00 1.131551102766e+00 1.144052616387e+00 1.154947607337e+00 1.164073003077e+00 1.171313998360e+00 1.176594860596e+00 1.179917069671e+00 1.178763552425e+00 1.173299302578e+00 1.167247727617e+00 1.164028007680e+00 1.164520512159e+00 1.166526000017e+00 1.166331273573e+00 1.161238201412e+00 1.151353786071e+00 1.139530694115e+00 1.129539222185e+00 1.123570518389e+00 1.120735142044e+00 1.117684396875e+00 1.110895248572e+00 1.098948755986e+00 1.083362684391e+00 1.067548257692e+00 1.054500593805e+00 1.044713775449e+00 1.035851774589e+00 1.024426694068e+00 1.008209979632e+00 9.877760894290e-01 9.662313525784e-01 9.472725325228e-01 9.327680811585e-01 9.216029329044e-01 9.106679239956e-01 8.972455070217e-01 8.810547092038e-01 8.645689596416e-01 8.513826476662e-01 8.436696744618e-01 8.405608026953e-01 8.387534519027e-01 8.349015042927e-01 8.279757455126e-01 8.199598428273e-01 8.145256881239e-01 8.144807192716e-01 8.197986280250e-01 8.278206091700e-01 8.354931355728e-01 8.418277856547e-01 8.488126100076e-01 8.601671255246e-01 8.786652226060e-01 9.039549993704e-01 9.326209045821e-01 9.603679135498e-01 9.845734448834e-01 1.005504878394e+00 1.025592275547e+00 1.047263637165e+00 1.070824092697e+00 1.093888041355e+00 1.112769970481e+00 1.124784743885e+00 1.129968620721e+00 1.131183934460e+00 1.132472594841e+00 1.136617878413e+00 1.143468513175e+00 1.150228919087e+00 1.153524262256e+00 1.151736006796e+00 1.146093894169e+00 1.139837365623e+00 1.135983326296e+00 1.135051473898e+00 1.134415181891e+00 1.129767258991e+00 1.117617627722e+00 1.097188505380e+00 1.070667477581e+00 1.041770770139e+00 1.013534056943e+00 9.869561602723e-01 9.617529286951e-01 9.390792659289e-01 9.247625578672e-01 8.659404211917e-01 8.353422944460e-01 8.209899732593e-01 8.481788622340e-01 8.810214286240e-01 8.682639054310e-01 7.930877088923e-01 6.939294147310e-01 6.535985657094e-01 7.128818041477e-01 8.062811444738e-01 8.536144259755e-01 8.274802717192e-01 7.591379126315e-01 7.196674860511e-01 7.530645166391e-01 8.179468436552e-01 8.450442052805e-01 8.067648816984e-01 7.361892581557e-01 7.110568754882e-01 7.736131879994e-01 8.694566848878e-01 9.222052928939e-01 9.021457424163e-01 8.393923797890e-01 8.074930464682e-01 8.548198550513e-01 9.411374610823e-01 9.921554642920e-01 9.721362307624e-01 9.051675516247e-01 8.637912730543e-01 9.059624433214e-01 1.002185961173e+00 1.077258279609e+00 1.087407669189e+00 1.043305601222e+00 9.970669713067e-01 9.968855809122e-01 1.034648666491e+00 1.059911273251e+00 1.039884358596e+00 9.919049816650e-01 9.712357714135e-01 1.011690926375e+00 1.077062091673e+00 1.099885975897e+00 1.043567994290e+00 9.307861186660e-01 8.433002800670e-01 8.604258917432e-01 9.522152764424e-01 1.019336209048e+00 9.998581524358e-01 9.007206866795e-01 7.946302669638e-01 7.750734326370e-01 8.432940077444e-01 9.063442104532e-01 8.955129281883e-01 8.145934020490e-01 7.371538315767e-01 7.496526054610e-01 8.348183707852e-01 8.955026804456e-01 8.687794582062e-01 7.655140660955e-01 6.752478786397e-01 7.056692979013e-01 8.259368525473e-01 9.157898508122e-01 9.068830101967e-01 8.118449789992e-01 7.241377243945e-01 7.567797039554e-01 8.843170566598e-01 9.851216727072e-01 9.867562906087e-01 8.996757147331e-01 8.152271358144e-01 8.441229635179e-01 9.685051242641e-01 1.070251068165e+00 1.071349651788e+00 9.762186449706e-01 8.729710827464e-01 8.802718363090e-01 9.955538573447e-01 1.097391529304e+00 1.095672418296e+00 9.858696839683e-01 8.564545337555e-01 8.489075636719e-01 9.796251371629e-01 1.111172873075e+00 1.134734443593e+00 1.030638852531e+00 8.708500896018e-01 8.020371111185e-01 8.946979818144e-01 1.028038953990e+00 1.074259747761e+00 9.978051662852e-01 8.549300857583e-01 7.740630258659e-01 8.323175241817e-01 9.346105275503e-01 9.598137420928e-01 8.727880472739e-01 7.376979317205e-01 6.999365158672e-01 8.154136589661e-01 9.517310584999e-01 9.886621020313e-01
 1.411722935684e+00 1.410739308380e+00 1.410006487432e+00 1.410233698649e+00 1.411106410712e+00 1.411628666608e+00 1.411196013023e+00 1.410208033616e+00 1.409617881056e+00 1.409953732981e+00 1.410796926938e+00 1.411202783536e+00 1.410663472583e+00 1.409653128407e+00 1.409145210218e+00 1.409573316662e+00 1.410375172775e+00 1.410601884761e+00 1.409910559823e+00 1.408895958547e+00 1.408474630134e+00 1.408965842705e+00 1.409747736048e+00 1.409873903524e+00 1.409055339297e+00 1.407992126972e+00 1.407652838913e+00 1.408237731784e+00 1.408975452295e+00 1.408945457287e+00 1.408031754464e+00 1.407023557603e+00 1.406802556236e+00 1.407433552319e+00 1.408099021885e+00 1.407950406988e+00 1.406982522012e+00 1.406035522279e+00 1.405913123814e+00 1.406561688086e+00 1.407145456982e+00 1.406898814174e+00 1.405901635704e+00 1.405003560915e+00 1.404963599151e+00 1.405655154622e+00 1.406180268092e+00 1.405805137757e+00 1.404736292889e+00 1.403905773825e+00 1.403993406674e+00 1.404720144076e+00 1.405142410417e+00 1.404638893768e+00 1.403555330397e+00 1.402835519915e+00 1.403036276428e+00 1.403749905690e+00 1.404053644026e+00 1.403468616519e+00 1.402427440929e+00 1.401812187796e+00 1.402061814060e+00 1.402741756510e+00 1.402987949458e+00 1.402375668606e+00 1.401343352230e+00 1.400756065281e+00 1.401035926638e+00 1.401729595201e+00 1.401951740711e+00 1.401272761714e+00 1.400174179465e+00 1.399593178746e+00 1.399955886274e+00 1.400703845658e+00 1.400846054066e+00 1.399997928339e+00 1.398810287475e+00 1.398309110018e+00 1.398812742716e+00 1.399566817272e+00 1.399527683749e+00 1.398478502581e+00 1.397277480064e+00 1.396948533695e+00 1.397582092415e+00 1.398240213244e+00 1.397962833568e+00 1.396785495104e+00 1.395692480554e+00 1.395566079138e+00 1.396252675327e+00 1.396744621984e+00 1.396264905880e+00 1.395073004362e+00 1.394157978315e+00 1.394191110642e+00 1.394842496419e+00 1.395157989374e+00 1.394563297413e+00 1.393439943928e+00 1.392692951804e+00 1.392807404277e+00 1.393370868505e+00 1.393534186234e+00 1.392891700319e+00 1.391865489146e+00 1.391244769509e+00 1.391372781796e+00 1.391822196658e+00 1.391865587431e+00 1.391219306526e+00 1.390299864782e+00 1.389768957005e+00 1.389863851546e+00 1.390189619589e+00 1.390151507760e+00 1.389550766933e+00 1.388745488036e+00 1.388267474201e+00 1.388292616935e+00 1.388502570074e+00 1.388430659393e+00 1.387911160833e+00 1.387210655248e+00 1.386746861209e+00 1.386684323642e+00 1.386799818541e+00 1.386723233930e+00 1.386289465760e+00 1.385674850161e+00 1.385205793957e+00 1.385052913894e+00 1.385081133835e+00 1.385000357887e+00 1.384647002298e+00 1.384115767211e+00 1.383649926239e+00 1.383411487352e+00 1.383345974832e+00 1.383254386309e+00 1.382980564835e+00 1.382542629584e+00 1.382095865633e+00 1.381784283753e+00 1.381625557943e+00 1.381512024764e+00 1.381303572831e+00 1.380955750878e+00 1.380545830532e+00 1.380188353703e+00 1.379949363652e+00 1.379790271982e+00 1.379609833265e+00 1.379335071602e+00 1.378979307681e+00 1.378616496067e+00 1.378315692241e+00 1.378092762278e+00 1.377900448938e+00 1.377671026412e+00 1.377374599049e+00 1.377037113817e+00 1.376709527497e+00 1.376432816738e+00 1.376206407235e+00 1.375988520999e+00 1.375736026255e+00 1.375438582799e+00 1.375122321166e+00 1.374823840983e+00 1.374565025539e+00 1.374333166985e+00 1.374096762417e+00 1.373835248278e+00 1.373551505236e+00 1.373264186194e+00 1.372992785296e+00 1.372742700660e+00 1.372502512223e+00 1.372256468923e+00 1.371998847337e+00 1.371734465354e+00 1.371473940042e+00 1.371223138010e+00 1.370977993268e+00 1.370729136162e+00 1.370480968691e+00 1.370237108188e+00 1.369998107354e+00 1.369760638614e+00 1.369517699555e+00 1.369269205839e+00 1.369026770306e+00 1.368797408356e+00 1.368575399937e+00 1.368351363852e+00 1.368117900413e+00 1.367882392962e+00 1.367655132801e+00 1.367440411928e+00 1.367231273634e+00 1.367015671838e+00 1.366795353176e+00 1.366578548165e+00 1.366373370118e+00 1.366175712537e+00 1.365975495710e+00 1.365768646711e+00 1.365562063006e+00 1.365366202097e+00 1.365178251592e+00 1.364990678794e+00 1.364798036599e+00 1.364601960936e+00 1.364413613952e+00 1.364234052856e+00 1.364054618094e+00 1.363872605233e+00 1.363690272111e+00 1.363511111075e+00 1.363339256141e+00 1.363170600355e+00 1.362999428442e+00 1.362827967198e+00 1.362662285247e+00 1.362501392236e+00 1.362342347396e+00 1.362183891999e+00 1.362027235514e+00 1.361876218401e+00 1.361731190665e+00 1.361586997576e+00 1.361442842222e+00 1.361303437613e+00 1.361169131366e+00 1.361040353425e+00 1.360913911375e+00 1.360787192943e+00 1.360663531258e+00 1.360546400935e+00 1.360434819509e+00 1.360323855835e+00 1.360215640325e+00 1.360109837896e+00 1.360007566344e+00 1.359912270174e+00 1.359819446211e+00 1.359728164919e+00 1.359640244906e+00 1.359554868267e+00 1.359474354368e+00 1.359399894922e+00 1.359328685266e+00 1.359260838917e+00 1.359195146867e+00 1.359132356274e+00 1.359074780921e+00 1.359024112581e+00 1.358976871306e+00 1.358930034180e+00 1.358887973210e+00 1.358849085931e+00 1.358816699082e+00 1.358788709132e+00 1.358762980126e+00 1.358740342654e+00 1.358722326795e+00 1.358709482017e+00 1.358700631841e+00 1.358696172878e+00 1.358696264591e+00 1.358700176093e+00 1.358708683033e+00 1.358720353927e+00 1.358738166252e+00 1.358761486099e+00 1.358786695240e+00 1.358816780888e+00 1.358851797507e+00 1.358892557805e+00 1.358937487926e+00 1.358985729977e+00 1.359037281643e+00 1.359094331075e+00 1.359158447631e+00 1.359227197961e+00 1.359300393360e+00 1.359377937796e+00 1.359458369646e+00 1.359544290140e+00 1.359636719636e+00 1.359735061932e+00 1.359840225972e+00 1.359948425014e+00 1.360059941034e+00 1.360175692765e+00 1.360297642900e+00 1.360426413587e+00 1.360560917798e+00 1.360698092811e+00 1.360841649871e+00 1.360988679234e+00 1.361140936307e+00 1.361298346598e+00 1.361463120415e+00 1.361633159749e+00 1.361808456489e+00 1.361987005314e+00 1.362170241793e+00 1.362360128720e+00 1.362554989581e+00 1.362755343270e+00 1.362961765922e+00 1.363172757613e+00 1.363388514225e+00 1.363608365068e+00 1.363834849435e+00 1.364067327644e+00 1.364305110057e+00 1.364549441184e+00 1.364797181688e+00 1.365049901559e+00 1.365307962059e+00 1.365572423805e+00 1.365843138159e+00 1.366119321725e+00 1.366399830301e+00 1.366684015145e+00 1.366974998358e+00 1.367273805813e+00 1.367577219533e+00 1.367886264536e+00 1.368199722574e+00 1.368517847726e+00 1.368841888252e+00 1.369173672246e+00 1.369510556524e+00 1.369852622609e+00 1.370198792660e+00 1.370550375073e+00 1.370909171742e+00 1.371273352848e+00 1.371643334650e+00 1.372018235710e+00 1.372397162759e+00 1.372782863605e+00 1.373173960198e+00 1.373571460098e+00 1.373974661098e+00 1.374380788194e+00 1.374793672606e+00 1.375212193768e+00 1.375636442589e+00 1.376066951839e+00 1.376501523771e+00 1.376940111131e+00 1.377384908909e+00 1.377835788116e+00 1.378292172344e+00 1.378753570057e+00 1.379219364351e+00 1.379690359115e+00 1.380166961000e+00 1.380648935558e+00 1.381136147413e+00 1.381627880350e+00 1.382124519317e+00 1.382626251198e+00 1.383132704672e+00 1.383644763691e+00 1.384162576991e+00 1.384683252109e+00 1.385210007951e+00 1.385740993417e+00 1.386276033029e+00 1.386817280163e+00 1.387362758445e+00 1.387912492782e+00 1.388466888656e+00 1.389026255949e+00 1.389589963684e+00 1.390158559073e+00 1.390730896814e+00 1.391308250157e+00 1.391890142409e+00 1.392474626921e+00 1.393065931411e+00 1.393659552298e+00 1.394258673633e+00 1.394861002349e+00 1.395467594537e+00 1.396077950357e+00 1.396693267190e+00 1.397311785123e+00 1.397934996484e+00 1.398561528818e+00 1.399190255871e+00 1.399824406074e+00 1.400461892483e+00 1.401103056101e+00 1.401747158079e+00 1.402393624243e+00 1.403045178923e+00 1.403699469352e+00 1.404356513375e+00 1.405018069513e+00 1.405680627953e+00 1.406347392457e+00 1.407017325939e+00 1.407689264430e+00 1.408365172937e+00 1.409043011774e+00 1.409722237511e+00 1.410405718617e+00 1.411091501707e+00 1.411779716637e+00 1.412470026059e+00 1.413161733553e+00 1.413857298735e+00 1.414553793079e+00 1.415253219550e+00 1.415954073568e+00 1.416656304310e+00 1.417361250411e+00 1.418067733527e+00 1.418775068460e+00 1.419485101642e+00 1.420195314887e+00 1.420907640915e+00 1.421621504671e+00 1.422336486183e+00 1.423052723577e+00 1.423769015074e+00 1.424486559113e+00 1.425205979811e+00 1.425925528317e+00 1.426645395814e+00 1.427366095921e+00 1.428086227875e+00 1.428807974306e+00 1.429529729856e+00 1.430251480912e+00 1.430972453425e+00 1.431693724494e+00 1.432416296369e+00 1.433137338584e+00 1.433856804359e+00 1.434577088660e+00 1.435296932461e+00 1.436016150734e+00 1.436733204218e+00 1.437450391940e+00 1.438166428704e+00 1.438880945893e+00 1.439594264114e+00 1.440307640597e+00 1.441017520898e+00 1.441725707528e+00 1.442434307218e+00 1.443139357931e+00 1.443842108208e+00 1.444542994643e+00 1.445242021238e+00 1.445939899314e+00 1.446633475716e+00 1.447324911222e+00 1.448013775681e+00 1.448699679009e+00 1.449383202009e+00 1.450062265332e+00 1.450738977320e+00 1.451412404421e+00 1.452082385869e+00 1.452748496999e+00 1.453411709198e+00 1.454068617790e+00 1.454724284402e+00 1.455374310941e+00 1.456020686594e+00 1.456662793035e+00 1.457299094496e+00 1.457931586861e+00 1.458559818646e+00 1.459182230435e+00 1.459800237260e+00 1.460412456286e+00 1.461019501954e+00 1.461621872353e+00 1.462216977758e+00 1.462807898803e+00 1.463391068430e+00 1.463969192167e+00 1.464541227229e+00 1.465106197318e+00 1.465666057396e+00 1.466217649741e+00 1.466763112347e+00 1.467301790299e+00 1.467832912597e+00 1.468357486767e+00 1.468873570256e+00 1.469383747150e+00 1.469885108472e+00 1.470377606724e+00 1.470865063834e+00 1.471341416959e+00 1.471811411989e+00 1.472272525291e+00 1.472723207047e+00 1.473168176998e+00 1.473603145238e+00 1.474028066383e+00 1.474446170830e+00 1.474852006354e+00 1.475250442828e+00 1.475637645422e+00 1.476015696201e+00 1.476385599373e+00 1.476742024448e+00 1.477091575566e+00 1.477428667752e+00 1.477756090194e+00 1.478073330870e+00 1.478377195787e+00 1.478674231355e+00 1.478956782516e+00 1.479227770026e+00 1.479490214641e+00 1.479738097325e+00 1.479977245773e+00 1.480202456928e+00 1.480415987503e+00 1.480618524387e+00 1.480806633545e+00 1.480985139121e+00 1.481149075131e+00 1.481299244914e+00 1.481439586355e+00 1.481564189958e+00 1.481677868028e+00 1.481776011380e+00 1.481861204377e+00 1.481934177293e+00 1.481991853696e+00 1.482037554088e+00 1.482067631727e+00 1.482083823644e+00 1.482086917237e+00 1.482073057822e+00 1.482047318867e+00 1.482004998787e+00 1.481948752159e+00 1.481878197069e+00 1.481790035646e+00 1.481690042977e+00 1.481572764206e+00 1.481440031214e+00 1.481292276397e+00 1.481127280945e+00 1.480948823379e+00 1.480751824484e+00 1.480541456847e+00 1.480313849546e+00 1.480068322938e+00 1.479809346810e+00 1.479530425419e+00 1.479237526685e+00 1.478926547300e+00 1.478597626813e+00 1.478254875773e+00 1.477891742527e+00 1.477513870416e+00 1.477116942316e+00 1.476702591649e+00 1.476272848984e+00 1.475821746847e+00 1.475356697442e+00 1.474871464280e+00 1.474368047969e+00 1.473848033318e+00 1.473307535304e+00 1.472753040246e+00 1.472176212829e+00 1.471582125493e+00 1.470970201461e+00 1.470338405376e+00 1.469689902132e+00 1.469019208479e+00 1.468333474924e+00 1.467627397577e+00 1.466900856425e+00 1.466157712641e+00 1.465392321941e+00 1.464611587974e+00 1.463809040518e+00 1.462986711588e+00 1.462147704677e+00 1.461285556477e+00 1.460407954517e+00 1.459508192291e+00 1.458588887005e+00 1.457651888280e+00 1.456691528538e+00 1.455715938685e+00 1.454716769449e+00 1.453699932768e+00 1.452663293183e+00 1.451604350600e+00 1.450529505731e+00 1.449431126093e+00 1.448315463008e+00 1.447177928694e+00 1.446020688138e+00 1.444845660268e+00 1.443647363629e+00 1.442431793641e+00 1.441194419029e+00 1.439937630661e+00 1.438662533686e+00 1.437363565796e+00 1.436049453199e+00 1.434711766635e+00 1.433356632120e+00 1.431980693216e+00 1.430583336818e+00 1.429170107343e+00 1.427732618092e+00 1.426278719440e+00 1.424804117758e+00 1.423308108071e+00 1.421796763556e+00 1.420261262822e+00 1.418710162241e+00 1.417136782097e+00 1.415545851335e+00 1.413936542717e+00 1.412304415664e+00 1.410658327548e+00 1.408988687317e+00 1.407303281505e+00 1.405599055101e+00 1.403873517627e+00 1.402134110007e+00 1.400371098995e+00 1.398593322492e+00 1.396796943620e+00 1.394981056362e+00 1.393150157625e+00 1.391297451860e+00 1.389431867856e+00 1.387545257329e+00 1.385642015415e+00 1.383723308206e+00 1.381784792941e+00 1.379834849507e+00 1.377862591039e+00 1.375877740894e+00 1.373874687663e+00 1.371855724901e+00 1.369823985481e+00 1.367771151018e+00 1.365708843407e+00 1.363627230432e+00 1.361532147257e+00 1.359423484713e+00 1.357297818635e+00 1.355161758126e+00 1.353007555967e+00 1.350843243743e+00 1.348663626419e+00 1.346469998414e+00 1.344266255964e+00 1.342046479724e+00 1.339817204639e+00 1.337574712171e+00 1.335319438487e+00 1.333056104744e+00 1.330777536693e+00 1.328490994111e+00 1.326192139074e+00 1.323883955438e+00 1.321566078601e+00 1.319237379226e+00 1.316901554638e+00 1.314554887545e+00 1.312200562676e+00 1.309838601714e+00 1.307466781912e+00 1.305090585319e+00 1.302704178773e+00 1.300313197563e+00 1.297916083135e+00 1.295511277783e+00 1.293102693943e+00 1.290686540111e+00 1.288269095274e+00 1.285844587963e+00 1.283416489556e+00 1.280986467150e+00 1.278551176590e+00 1.276115440539e+00 1.273675388989e+00 1.271235457653e+00 1.268792941850e+00 1.266349310994e+00 1.263906696811e+00 1.261461435754e+00 1.259020230078e+00 1.256576485392e+00 1.254135820615e+00 1.251697098970e+00 1.249259400098e+00 1.246827089966e+00 1.244394574582e+00 1.241969097436e+00 1.239545700554e+00 1.237127247218e+00 1.234715084643e+00 1.232307516531e+00 1.229907264230e+00 1.227513021799e+00 1.225126084952e+00 1.222747397049e+00 1.220375231244e+00 1.218014225267e+00 1.215660677500e+00 1.213317628797e+00 1.210984769183e+00 1.208661764826e+00 1.206352639126e+00 1.204052233481e+00 1.201766602874e+00 1.199493403190e+00 1.197231768345e+00 1.194987134067e+00 1.192752969159e+00 1.190537580598e+00 1.188334914881e+00 1.186149804265e+00 1.183981578434e+00 1.181827911980e+00 1.179695002072e+00 1.177576492901e+00 1.175480509677e+00 1.173400426508e+00 1.171340402111e+00 1.169302805003e+00 1.167282417193e+00 1.165285822461e+00 1.163307789633e+00 1.161354401881e+00 1.159423102486e+00 1.157512674172e+00 1.155628711557e+00 1.153766244190e+00 1.151929999079e+00 1.150117418200e+00 1.148329096086e+00 1.146568900342e+00 1.144831445725e+00 1.143123759362e+00 1.141441342032e+00 1.139786520401e+00 1.138161233772e+00 1.136560490184e+00 1.134992410450e+00 1.133450114731e+00 1.131938839914e+00 1.130457422917e+00 1.129002981021e+00 1.127584058527e+00 1.126190578766e+00 1.124832005831e+00 1.123503553891e+00 1.122204841436e+00 1.120942377852e+00 1.119707880359e+00 1.118508950490e+00 1.117341960115e+00 1.116207063535e+00 1.115107368392e+00 1.114037606488e+00 1.113006766155e+00 1.112005239309e+00 1.111040602158e+00 1.110109903110e+00 1.109213301382e+00 1.108354696174e+00 1.107526131232e+00 1.106736326411e+00 1.105979825936e+00 1.105258490164e+00 1.104575277039e+00 1.103923766083e+00 1.103313011488e+00 1.102734458126e+00 1.102193340499e+00 1.101689652716e+00 1.101218851946e+00 1.100789117387e+00 1.100391439898e+00 1.100031923940e+00 1.099709496328e+00 1.099420892101e+00 1.099173705262e+00 1.098957728333e+00 1.098782851710e+00 1.098642034333e+00 1.098538425535e+00 1.098473363145e+00 1.098440904999e+00 1.098449748260e+00 1.098492263087e+00 1.098572964406e+00 1.098690151522e+00 1.098841659748e+00 1.099033789035e+00 1.099258685828e+00 1.099522387813e+00 1.099822212429e+00 1.100157746944e+00 1.100532032448e+00 1.100939297223e+00 1.101385970980e+00 1.101866406348e+00 1.102383795457e+00 1.102939225717e+00 1.103526899450e+00 1.104154868292e+00 1.104815652582e+00 1.105514360374e+00 1.106248276800e+00 1.107016053781e+00 1.107822834564e+00 1.108662822522e+00 1.109540834507e+00 1.110451588725e+00 1.111399054113e+00 1.112383060132e+00 1.113399604969e+00 1.114454548320e+00 1.115541611015e+00 1.116666142277e+00 1.117825223815e+00 1.119017833616e+00 1.120248574678e+00 1.121510505435e+00 1.122811708273e+00 1.124144231716e+00 1.125512475955e+00 1.126915698331e+00 1.128352477374e+00 1.129825959932e+00 1.131331771779e+00 1.132874182303e+00 1.134450458556e+00 1.136059913749e+00 1.137707436959e+00 1.139384355491e+00 1.141100114166e+00 1.142847749641e+00 1.144629863646e+00 1.146447838700e+00 1.148296665247e+00 1.150183578818e+00 1.152101590125e+00 1.154054767814e+00 1.156043326301e+00 1.158062741555e+00 1.160120281414e+00 1.162207144745e+00 1.164330983562e+00 1.166487180340e+00 1.168675184947e+00 1.170900826696e+00 1.173154243896e+00 1.175445619858e+00 1.177767265058e+00 1.180120915524e+00 1.182511774940e+00 1.184928154867e+00 1.187384417952e+00 1.189866164098e+00 1.192382286647e+00 1.194931907971e+00 1.197507344952e+00 1.200119434749e+00 1.202755949999e+00 1.205427675942e+00 1.208127188138e+00 1.210853801147e+00 1.213615189658e+00 1.216397958161e+00 1.219214427536e+00 1.222054920480e+00 1.224922410208e+00 1.227819424752e+00 1.230735362497e+00 1.233683404947e+00 1.236649830792e+00 1.239643192308e+00 1.242660494576e+00 1.245694576219e+00 1.248756461034e+00 1.251832048371e+00 1.254932024163e+00 1.258049111285e+00 1.261180898478e+00 1.264334405006e+00 1.267495319072e+00 1.270677365737e+00 1.273869280212e+00 1.277071875730e+00 1.280289157657e+00 1.283509299812e+00 1.286744225638e+00 1.289980418677e+00 1.293223454554e+00 1.296471727396e+00 1.299716606907e+00 1.302968724363e+00 1.306212078287e+00 1.309458062514e+00 1.312697726635e+00 1.315927271018e+00 1.319155359940e+00 1.322365492630e+00 1.325570216465e+00 1.328755011197e+00 1.331924976085e+00 1.335080464717e+00 1.338208779143e+00 1.341320112085e+00 1.344401353217e+00 1.347458687613e+00 1.350486636848e+00 1.353477707287e+00 1.356442469323e+00 1.359362017440e+00 1.362248069927e+00 1.365090640729e+00 1.367885117424e+00 1.370639843350e+00 1.373336045301e+00 1.375986446193e+00 1.378577747674e+00 1.381111606686e+00 1.383588241286e+00 1.385994918283e+00 1.388341815430e+00 1.390614398577e+00 1.392817003087e+00 1.394946736451e+00 1.396991742683e+00 1.398963227430e+00 1.400844692449e+00 1.402642842653e+00 1.404350196359e+00 1.405961073467e+00 1.407481972417e+00 1.408896650942e+00 1.410215406444e+00 1.411425696674e+00 1.412527508349e+00 1.413521346331e+00 1.414395410309e+00 1.415157480949e+00 1.415794279122e+00 1.416310627336e+00 1.416701057170e+00 1.416957671506e+00 1.417088176796e+00 1.417078015933e+00 1.416933518067e+00 1.416647067545e+00 1.416215297138e+00 1.415640509532e+00 1.414912383342e+00 1.414036817208e+00 1.413003217198e+00 1.411814853123e+00 1.410467574164e+00 1.408955400372e+00 1.407283882734e+00 1.405441858849e+00 1.403435750773e+00 1.401256914630e+00 1.398904282624e+00 1.396382344046e+00 1.393678153674e+00 1.390802551815e+00 1.387742051905e+00 1.384503915529e+00 1.381086523724e+00 1.377479076193e+00 1.373696478760e+00 1.369720992768e+00 1.365564860666e+00 1.361221517651e+00 1.356687355035e+00 1.351974006975e+00 1.347063810082e+00 1.341974276534e+00 1.336693848963e+00 1.331225227423e+00 1.325577524311e+00 1.319734093917e+00 1.313717242176e+00 1.307510274784e+00 1.301122516481e+00 1.294561015534e+00 1.287810220194e+00 1.280896573294e+00 1.273798985221e+00 1.266535159044e+00 1.259106623523e+00 1.251503211739e+00 1.243752413632e+00 1.235832463421e+00 1.227766244147e+00 1.219550824596e+00 1.211184895708e+00 1.202691457582e+00 1.194051680411e+00 1.185294888429e+00 1.176410992067e+00 1.167409824146e+00 1.158308528420e+00 1.149092533982e+00 1.139795328092e+00 1.130404905162e+00 1.120937823723e+00 1.111406270869e+00 1.101805259558e+00 1.092165731823e+00 1.082474804270e+00 1.072758843514e+00 1.063025205280e+00 1.053275699463e+00 1.043539139753e+00 1.033806184420e+00 1.024110069921e+00 1.014449434846e+00 1.004838035222e+00 9.953024604892e-01 9.858352986244e-01 9.764733267744e-01 9.672111980347e-01 9.580741092862e-01 9.490809249067e-01 9.402292218769e-01 9.315583127609e-01 9.230604330201e-01 9.147681959804e-01 9.066903510066e-01 8.988347772475e-01 8.912373148940e-01 8.838867004237e-01 8.768205949527e-01 8.700400929116e-01 8.635606041677e-01 8.574075135348e-01 8.515702679872e-01 8.460899028090e-01 8.409559669733e-01 8.361881027851e-01 8.318001920804e-01 8.277861341341e-01 8.241765650167e-01 8.209547779626e-01 8.181432813508e-01 8.157412012637e-01 8.137449792690e-01 8.121730357829e-01 8.110041935631e-01 8.102603469743e-01 8.099234192686e-01 8.099949642390e-01 8.104793840490e-01 8.113530354750e-01 8.126324669700e-01 8.142890690057e-01 8.163274383468e-01 8.187381684801e-01 8.214989874773e-01 8.246201214853e-01 8.280667198007e-01 8.318473068429e-01 8.359392283389e-01 8.403270642689e-01 8.450128031044e-01 8.499635188700e-01 8.551856707082e-01 8.606519031445e-01 8.663550917497e-01 8.722875083115e-01 8.784222775236e-01 8.847652546905e-01 8.912882775363e-01 8.979899417113e-01 9.048554962160e-01 9.118675656915e-01 9.190291582078e-01 9.263105892745e-01 9.337189297150e-01 9.412311581041e-01 9.488399446582e-01 9.565437044268e-01 9.643136017910e-01 9.721600763377e-01 9.800567351097e-01 9.880012785483e-01 9.959850595391e-01 1.003983531304e+00 1.012006624297e+00 1.020022212914e+00 1.028030991021e+00 1.036018386295e+00 1.043963135537e+00 1.051867270380e+00 1.059697741235e+00 1.067455605118e+00 1.075116748149e+00 1.082664642867e+00 1.090089782572e+00 1.097360211404e+00 1.104473446681e+00 1.111395788276e+00 1.118115073501e+00 1.124610548186e+00 1.130851897344e+00 1.136830764026e+00 1.142507175411e+00 1.147871684137e+00 1.152893907695e+00 1.157544855634e+00 1.161813595238e+00 1.165656247029e+00 1.169064788177e+00 1.172004514240e+00 1.174450576722e+00 1.176388808460e+00 1.177778414142e+00 1.178615464575e+00 1.178863430476e+00 1.178507244420e+00 1.177533644649e+00 1.175909720557e+00 1.173639940969e+00 1.170693784864e+00 1.167070497398e+00 1.162760012786e+00 1.157751272725e+00 1.152054527208e+00 1.145657005689e+00 1.138575512848e+00 1.130814720277e+00 1.122386218823e+00 1.113317359704e+00 1.103619131417e+00 1.093332529853e+00 1.082483115225e+00 1.071112154920e+00 1.059268648608e+00 1.046995893355e+00 1.034360471304e+00 1.021415162797e+00 1.008236830371e+00 9.948966674618e-01 9.814710296422e-01 9.680557936501e-01 9.547264434655e-01 9.415918716310e-01 9.287393973872e-01 9.162709664636e-01 9.042947160029e-01 8.928973740015e-01 8.821938078658e-01 8.722659250446e-01 8.632114230290e-01 8.551153507820e-01 8.480413102694e-01 8.420672745150e-01 8.372299202087e-01 8.335777096264e-01 8.311282180712e-01 8.298846811510e-01 8.298513359485e-01 8.309915610808e-01 8.332819906792e-01 8.366655565833e-01 8.410867160892e-01 8.464801206065e-01 8.527646934682e-01 8.598716065358e-01 8.677096775325e-01 8.762047974740e-01 8.852749624880e-01 8.948380472740e-01 9.048308591595e-01 9.151734574940e-01 9.258122573209e-01 9.366863634805e-01 9.477457303860e-01 9.589500565101e-01 9.702528362503e-01 9.816329938205e-01 9.930514326719e-01 1.004490319195e+00 1.015926800440e+00 1.027337147497e+00 1.038711966143e+00 1.050020828089e+00 1.061255473777e+00 1.072388451330e+00 1.083396994043e+00 1.094261443380e+00 1.104940587894e+00 1.115414688567e+00 1.125635793937e+00 1.135568548017e+00 1.145172406838e+00 1.154391061682e+00 1.163189081941e+00 1.171505080900e+00 1.179295182974e+00 1.186509555981e+00 1.193093750414e+00 1.199013009469e+00 1.204210691918e+00 1.208659231542e+00 1.212319341810e+00 1.215158445140e+00 1.217162305882e+00 1.218299782205e+00 1.218569638335e+00 1.217957771440e+00 1.216461134610e+00 1.214086428744e+00 1.210827277785e+00 1.206702649548e+00 1.201710428527e+00 1.195863646589e+00 1.189170370364e+00 1.181629684385e+00 1.173256029987e+00 1.164040411365e+00 1.153989623214e+00 1.143100244663e+00 1.131366086673e+00 1.118794295126e+00 1.105377249482e+00 1.091132148743e+00 1.076070123767e+00 1.060219601526e+00 1.043630381079e+00 1.026355610081e+00 1.008489618821e+00 9.901345472715e-01 9.714327215382e-01 9.525528015527e-01 9.336844763572e-01 9.150653422874e-01 8.969382731219e-01 8.795841496964e-01 8.632909052507e-01 8.483444904882e-01 8.350382280304e-01 8.236243012115e-01 8.143369107592e-01 8.073453433601e-01 8.027637127005e-01 8.006443861765e-01 8.009535578068e-01 8.036104000853e-01 8.084610004679e-01 8.153206453448e-01 8.239704163867e-01 8.341809678914e-01 8.457385658026e-01 8.584307887440e-01 8.720931682607e-01 8.865788074877e-01 9.017849350137e-01 9.176424534234e-01 9.340959846776e-01 9.511224827430e-01 9.686854363817e-01 9.867526645039e-01 1.005265942221e+00 1.024128950766e+00 1.043221916840e+00 1.062360670871e+00 1.081335366879e+00 1.099888018684e+00 1.117729933146e+00 1.134562411732e+00 1.150071039160e+00 1.163967260822e+00 1.175982415763e+00 1.185898612382e+00 1.193558873122e+00 1.198867020280e+00 1.201819247366e+00 1.200089685095e+00 1.193793880600e+00 1.186681833210e+00 1.182235653063e+00 1.181411064180e+00 1.182076528010e+00 1.180544186538e+00 1.174100753486e+00 1.162828170302e+00 1.149582270118e+00 1.138184947958e+00 1.130912776977e+00 1.126953080265e+00 1.122972192519e+00 1.115394475867e+00 1.102710558495e+00 1.086355000815e+00 1.069708588755e+00 1.055797049980e+00 1.045185085082e+00 1.035590029267e+00 1.023527754769e+00 1.006723087000e+00 9.856883298197e-01 9.635023494423e-01 9.438959808484e-01 9.288270009218e-01 9.172772505981e-01 9.061897951431e-01 8.928366611711e-01 8.768786945977e-01 8.607118436168e-01 8.478675190977e-01 8.404869098949e-01 8.377035243805e-01 8.362201517773e-01 8.326797845414e-01 8.259954951201e-01 8.180720180220e-01 8.124938740099e-01 8.120334378217e-01 8.167014496274e-01 8.239225030132e-01 8.307269544522e-01 8.361677577570e-01 8.422342653559e-01 8.526307082906e-01 8.701360096871e-01 8.944369988672e-01 9.221916361750e-01 9.492021070725e-01 9.729463051353e-01 9.937724186502e-01 1.014157258559e+00 1.036518571981e+00 1.061110984205e+00 1.085499167226e+00 1.105987807288e+00 1.119914930210e+00 1.127344406219e+00 1.131085918732e+00 1.135023660500e+00 1.141689630370e+00 1.150679882597e+00 1.159045722286e+00 1.163380977047e+00 1.162136144855e+00 1.156627149371e+00 1.150173501855e+00 1.145840639455e+00 1.144183163183e+00 1.142607080921e+00 1.136830230117e+00 1.123379942748e+00 1.101484393179e+00 1.073340986346e+00 1.042698637741e+00 1.012665805151e+00 9.843407551080e-01 9.575193824541e-01 9.332494494653e-01 9.158322872165e-01 8.652788527560e-01 8.409452478071e-01 8.219324086262e-01 8.373113850154e-01 8.645020623213e-01 8.558594318319e-01 7.897755179978e-01 6.975586884747e-01 6.577478092844e-01 7.164866831547e-01 8.150752817443e-01 8.708920222032e-01 8.488460326649e-01 7.713452202951e-01 7.077357183958e-01 7.201179474071e-01 7.851734786959e-01 8.298943149304e-01 8.147297407183e-01 7.593909511731e-01 7.298130545477e-01 7.739458771958e-01 8.567164688698e-01 9.081594357465e-01 8.939701566365e-01 8.365839396934e-01 8.032391845074e-01 8.443647325047e-01 9.278574892261e-01 9.822996407917e-01 9.695607836979e-01 9.094765998966e-01 8.705416324204e-01 9.106075134462e-01 1.004379047081e+00 1.078288649689e+00 1.086627765916e+00 1.037958753709e+00 9.854828971991e-01 9.826612060013e-01 1.024496964958e+00 1.056872407698e+00 1.040867445842e+00 9.897412099543e-01 9.607801256038e-01 9.966279635870e-01 1.066019065626e+00 1.097174947083e+00 1.046063408125e+00 9.292760028870e-01 8.290548036663e-01 8.387579785044e-01 9.387348599824e-01 1.021780411792e+00 1.015218642181e+00 9.180419566604e-01 7.999665624989e-01 7.658725636240e-01 8.357985091530e-01 9.143978926687e-01 9.200370852149e-01 8.452313473323e-01 7.565675120347e-01 7.497593935973e-01 8.296078710564e-01 9.010310411581e-01 8.901354955978e-01 7.965365542679e-01 7.003189412923e-01 7.141821797937e-01 8.287618753302e-01 9.257990073628e-01 9.265470005471e-01 8.330647601368e-01 7.318917331989e-01 7.471942338064e-01 8.740962460710e-01 9.865626397574e-01 9.985533181180e-01 9.081463349678e-01 8.000562391198e-01 8.031860955693e-01 9.271410108517e-01 1.046766918950e+00 1.066382487586e+00 9.753317548987e-01 8.516183733169e-01 8.286650462035e-01 9.383728572823e-01 1.059161491533e+00 1.083700814091e+00 9.921664414710e-01 8.595730805083e-01 8.295514342661e-01 9.490342055230e-01 1.090555849014e+00 1.133490072765e+00 1.044996430417e+00 8.847434208392e-01 7.964583381854e-01 8.765742489431e-01 1.019735247500e+00 1.086479915787e+00 1.026900679363e+00 8.835315825532e-01 7.782776464350e-01 8.134682369040e-01 9.193210341717e-01 9.662238596068e-01 9.039488473357e-01 7.811287272596e-01 7.293640761335e-01 8.233627330139e-01 9.560610844903e-01 1.002662072125e+00
 1.366941857932e+00 1.365964021405e+00 1.365232929127e+00 1.365437089073e+00 1.366264569153e+00 1.366747550191e+00 1.366304128802e+00 1.365324570947e+00 1.364735854309e+00 1.365046584773e+00 1.365844943795e+00 1.366215769166e+00 1.365669904790e+00 1.364673795802e+00 1.364168467509e+00 1.364570848595e+00 1.365329681567e+00 1.365526942903e+00 1.364834980656e+00 1.363836419039e+00 1.363418858742e+00 1.363883631958e+00 1.364625245264e+00 1.364724465185e+00 1.363911466718e+00 1.362870319703e+00 1.362534943520e+00 1.363094461202e+00 1.363793584497e+00 1.363742710021e+00 1.362838734297e+00 1.361854632514e+00 1.361639526074e+00 1.362243896682e+00 1.362873036188e+00 1.362708375906e+00 1.361757616332e+00 1.360837478506e+00 1.360718453605e+00 1.361341490643e+00 1.361891931471e+00 1.361636695960e+00 1.360659845221e+00 1.359789258880e+00 1.359753149187e+00 1.360419750266e+00 1.360916215949e+00 1.360537903525e+00 1.359494656934e+00 1.358691746778e+00 1.358781873023e+00 1.359486337479e+00 1.359885851181e+00 1.359383578013e+00 1.358327104133e+00 1.357637370798e+00 1.357841282435e+00 1.358535032766e+00 1.358818837099e+00 1.358241170836e+00 1.357231108773e+00 1.356645337188e+00 1.356900632581e+00 1.357562309925e+00 1.357793999900e+00 1.357193670412e+00 1.356196005185e+00 1.355641622596e+00 1.355928381812e+00 1.356606839837e+00 1.356816918358e+00 1.356153803100e+00 1.355096656353e+00 1.354551780674e+00 1.354922826114e+00 1.355656378137e+00 1.355791695451e+00 1.354967227331e+00 1.353826308412e+00 1.353364476510e+00 1.353875734736e+00 1.354616054101e+00 1.354576886180e+00 1.353560584322e+00 1.352412334517e+00 1.352123024413e+00 1.352763185871e+00 1.353411869911e+00 1.353142813561e+00 1.352006229035e+00 1.350969814399e+00 1.350881596634e+00 1.351574583248e+00 1.352064289367e+00 1.351603392585e+00 1.350458553842e+00 1.349600039072e+00 1.349670676003e+00 1.350332409685e+00 1.350653776211e+00 1.350085488236e+00 1.349013072263e+00 1.348322209711e+00 1.348475703209e+00 1.349055414872e+00 1.349232221339e+00 1.348621607152e+00 1.347648669300e+00 1.347084883536e+00 1.347255508482e+00 1.347729104779e+00 1.347793240360e+00 1.347182812206e+00 1.346319235177e+00 1.345848348231e+00 1.345988001448e+00 1.346344264324e+00 1.346334008852e+00 1.345774349373e+00 1.345028373899e+00 1.344611672148e+00 1.344688002413e+00 1.344935589781e+00 1.344899706939e+00 1.344427352404e+00 1.343785753419e+00 1.343385435731e+00 1.343378793908e+00 1.343541955812e+00 1.343508549832e+00 1.343125231371e+00 1.342571942863e+00 1.342169209458e+00 1.342079791223e+00 1.342162798535e+00 1.342133731124e+00 1.341834298277e+00 1.341366132979e+00 1.340969284236e+00 1.340799431993e+00 1.340797245303e+00 1.340765284788e+00 1.340551348177e+00 1.340179491863e+00 1.339803226677e+00 1.339564447614e+00 1.339477412067e+00 1.339430368378e+00 1.339287372789e+00 1.339009492512e+00 1.338673531724e+00 1.338394250246e+00 1.338231695437e+00 1.338147216967e+00 1.338040097742e+00 1.337840013100e+00 1.337561620910e+00 1.337279890765e+00 1.337062530953e+00 1.336922147978e+00 1.336811142031e+00 1.336662126377e+00 1.336448223486e+00 1.336195611287e+00 1.335955200488e+00 1.335767626951e+00 1.335629329809e+00 1.335500071103e+00 1.335335965307e+00 1.335128450166e+00 1.334904308975e+00 1.334699752397e+00 1.334535969385e+00 1.334399320995e+00 1.334257892838e+00 1.334093045926e+00 1.333906294091e+00 1.333718871989e+00 1.333547988484e+00 1.333400914797e+00 1.333262547570e+00 1.333119348776e+00 1.332965336624e+00 1.332807188310e+00 1.332652925071e+00 1.332509656597e+00 1.332372345330e+00 1.332233254567e+00 1.332096334959e+00 1.331964626600e+00 1.331838940221e+00 1.331714370808e+00 1.331584883609e+00 1.331452742973e+00 1.331328121416e+00 1.331216691632e+00 1.331114286646e+00 1.331008702391e+00 1.330896707977e+00 1.330783476322e+00 1.330679648505e+00 1.330589725117e+00 1.330505230982e+00 1.330416203764e+00 1.330322971268e+00 1.330235401869e+00 1.330160385503e+00 1.330093381862e+00 1.330024452302e+00 1.329949878007e+00 1.329878230707e+00 1.329817423987e+00 1.329765832964e+00 1.329715211065e+00 1.329661449609e+00 1.329605496841e+00 1.329557558075e+00 1.329520579833e+00 1.329484401976e+00 1.329445969584e+00 1.329408810772e+00 1.329376094525e+00 1.329351394269e+00 1.329331173995e+00 1.329308809374e+00 1.329288809101e+00 1.329275583724e+00 1.329267692612e+00 1.329262231517e+00 1.329259030508e+00 1.329258592806e+00 1.329264380172e+00 1.329278115541e+00 1.329292690877e+00 1.329308957626e+00 1.329330522325e+00 1.329359900517e+00 1.329394103278e+00 1.329432178089e+00 1.329470705444e+00 1.329514668979e+00 1.329566312620e+00 1.329622795791e+00 1.329682518634e+00 1.329744617791e+00 1.329810450088e+00 1.329882486220e+00 1.329961295927e+00 1.330043789387e+00 1.330128974159e+00 1.330218668047e+00 1.330312310685e+00 1.330411779593e+00 1.330517333367e+00 1.330628016067e+00 1.330742537146e+00 1.330859874224e+00 1.330982240927e+00 1.331111743488e+00 1.331247948220e+00 1.331387326804e+00 1.331530377207e+00 1.331676997213e+00 1.331830484455e+00 1.331990358358e+00 1.332155440355e+00 1.332322923226e+00 1.332494587989e+00 1.332673445211e+00 1.332857271059e+00 1.333046124839e+00 1.333241103026e+00 1.333440599140e+00 1.333645746809e+00 1.333855399532e+00 1.334070453843e+00 1.334291117032e+00 1.334518684841e+00 1.334750687582e+00 1.334986667139e+00 1.335229394274e+00 1.335478885841e+00 1.335733683555e+00 1.335992549323e+00 1.336254810897e+00 1.336523379780e+00 1.336799877686e+00 1.337082645009e+00 1.337370680029e+00 1.337663794921e+00 1.337960630194e+00 1.338264852295e+00 1.338575094188e+00 1.338892557470e+00 1.339216913066e+00 1.339545696232e+00 1.339879041344e+00 1.340218075175e+00 1.340562523766e+00 1.340915372348e+00 1.341273890667e+00 1.341637332103e+00 1.342006520401e+00 1.342381025642e+00 1.342760845966e+00 1.343147596158e+00 1.343541424401e+00 1.343940198230e+00 1.344346860833e+00 1.344757127741e+00 1.345171748049e+00 1.345594643529e+00 1.346022348114e+00 1.346458326341e+00 1.346899345463e+00 1.347344900649e+00 1.347796738481e+00 1.348254508477e+00 1.348717677773e+00 1.349188082136e+00 1.349664689299e+00 1.350147453256e+00 1.350634882529e+00 1.351127691983e+00 1.351626206680e+00 1.352132555889e+00 1.352646118213e+00 1.353164269259e+00 1.353688641548e+00 1.354216488535e+00 1.354750252734e+00 1.355292758926e+00 1.355842062845e+00 1.356396621190e+00 1.356955623194e+00 1.357519734987e+00 1.358091377251e+00 1.358669517470e+00 1.359254392064e+00 1.359843490867e+00 1.360438602876e+00 1.361038368202e+00 1.361645752028e+00 1.362259187456e+00 1.362879255866e+00 1.363503420290e+00 1.364133110601e+00 1.364769584686e+00 1.365411927744e+00 1.366058864135e+00 1.366713417947e+00 1.367371521141e+00 1.368035781727e+00 1.368705850072e+00 1.369382115598e+00 1.370063911786e+00 1.370751217980e+00 1.371442328366e+00 1.372140611247e+00 1.372843666098e+00 1.373553027039e+00 1.374267149391e+00 1.374985443703e+00 1.375709853498e+00 1.376439394305e+00 1.377174269270e+00 1.377914517744e+00 1.378660074356e+00 1.379408322269e+00 1.380164074837e+00 1.380923566870e+00 1.381688381926e+00 1.382457660332e+00 1.383231678874e+00 1.384010570253e+00 1.384793654496e+00 1.385582138486e+00 1.386375807661e+00 1.387172673511e+00 1.387973539555e+00 1.388780041338e+00 1.389590408207e+00 1.390405086248e+00 1.391224870533e+00 1.392047800356e+00 1.392874986150e+00 1.393705903634e+00 1.394540838650e+00 1.395381211273e+00 1.396224372365e+00 1.397071595378e+00 1.397923325529e+00 1.398776186978e+00 1.399633827358e+00 1.400496729352e+00 1.401362035609e+00 1.402230633268e+00 1.403101528605e+00 1.403976166963e+00 1.404854850279e+00 1.405736905595e+00 1.406620946816e+00 1.407508693047e+00 1.408398279060e+00 1.409290897896e+00 1.410186186430e+00 1.411084909454e+00 1.411985782060e+00 1.412887822306e+00 1.413792799332e+00 1.414701873990e+00 1.415610441835e+00 1.416523050171e+00 1.417436531803e+00 1.418351236955e+00 1.419269675407e+00 1.420188637067e+00 1.421109597181e+00 1.422031988940e+00 1.422954733080e+00 1.423881188131e+00 1.424807276270e+00 1.425735534595e+00 1.426664556348e+00 1.427592657929e+00 1.428523488714e+00 1.429456015439e+00 1.430388225852e+00 1.431321384440e+00 1.432253759193e+00 1.433187599588e+00 1.434122266396e+00 1.435056020676e+00 1.435990771153e+00 1.436925242325e+00 1.437858522150e+00 1.438793120776e+00 1.439726786057e+00 1.440660171414e+00 1.441592601287e+00 1.442523864787e+00 1.443455659008e+00 1.444386214776e+00 1.445314220535e+00 1.446243456721e+00 1.447169536800e+00 1.448095047856e+00 1.449019417385e+00 1.449940686458e+00 1.450860934711e+00 1.451779411243e+00 1.452696311194e+00 1.453611504125e+00 1.454522766395e+00 1.455432783862e+00 1.456341326998e+00 1.457245272958e+00 1.458147525732e+00 1.459046299813e+00 1.459942983374e+00 1.460836712328e+00 1.461725680510e+00 1.462613036784e+00 1.463496120258e+00 1.464375321742e+00 1.465250992155e+00 1.466122826735e+00 1.466990542203e+00 1.467853638570e+00 1.468712902747e+00 1.469567513695e+00 1.470417254486e+00 1.471262603390e+00 1.472103405963e+00 1.472938836516e+00 1.473768640791e+00 1.474593549132e+00 1.475412806002e+00 1.476227162639e+00 1.477034993785e+00 1.477837538630e+00 1.478634638458e+00 1.479423929047e+00 1.480209101828e+00 1.480985654553e+00 1.481756572571e+00 1.482521221295e+00 1.483277557460e+00 1.484027816582e+00 1.484770920427e+00 1.485505672171e+00 1.486235714791e+00 1.486954745971e+00 1.487667747565e+00 1.488372939707e+00 1.489068988680e+00 1.489757932706e+00 1.490436919600e+00 1.491108662094e+00 1.491771503545e+00 1.492424514415e+00 1.493070546144e+00 1.493705583617e+00 1.494332240318e+00 1.494949262496e+00 1.495554734743e+00 1.496153221716e+00 1.496740309156e+00 1.497316908367e+00 1.497885066098e+00 1.498440516792e+00 1.498987025166e+00 1.499521909597e+00 1.500046959980e+00 1.500560818657e+00 1.501061481773e+00 1.501553280519e+00 1.502032283020e+00 1.502499854373e+00 1.502955764291e+00 1.503399138074e+00 1.503830804533e+00 1.504249849175e+00 1.504656119994e+00 1.505052175349e+00 1.505432391193e+00 1.505802271777e+00 1.506157507892e+00 1.506499843836e+00 1.506829705758e+00 1.507143468045e+00 1.507447047364e+00 1.507734449631e+00 1.508007525277e+00 1.508269031307e+00 1.508513170525e+00 1.508745559681e+00 1.508962309163e+00 1.509163734322e+00 1.509352410927e+00 1.509522392544e+00 1.509681002615e+00 1.509822456874e+00 1.509947858369e+00 1.510059619574e+00 1.510153100842e+00 1.510233727179e+00 1.510296008860e+00 1.510342735824e+00 1.510375312353e+00 1.510387565665e+00 1.510386797647e+00 1.510366910012e+00 1.510330588586e+00 1.510278906234e+00 1.510207071572e+00 1.510121666272e+00 1.510016182060e+00 1.509894442434e+00 1.509756392172e+00 1.509597348876e+00 1.509424554720e+00 1.509229851487e+00 1.509019219640e+00 1.508790109141e+00 1.508541016667e+00 1.508276851294e+00 1.507989784694e+00 1.507687385963e+00 1.507364977845e+00 1.507023041413e+00 1.506665950855e+00 1.506284625526e+00 1.505887490284e+00 1.505469486068e+00 1.505030832895e+00 1.504575757483e+00 1.504098210588e+00 1.503602880114e+00 1.503086082081e+00 1.502549928519e+00 1.501995668901e+00 1.501417630723e+00 1.500823245906e+00 1.500205293862e+00 1.499568763805e+00 1.498911753821e+00 1.498232156914e+00 1.497535922923e+00 1.496814494541e+00 1.496074699521e+00 1.495313962500e+00 1.494531001487e+00 1.493730277720e+00 1.492903954985e+00 1.492060320608e+00 1.491194009914e+00 1.490305530055e+00 1.489398524845e+00 1.488466388969e+00 1.487516576230e+00 1.486542832925e+00 1.485547918078e+00 1.484533198120e+00 1.483493853988e+00 1.482437545359e+00 1.481355688709e+00 1.480252727472e+00 1.479130333304e+00 1.477983235837e+00 1.476816949476e+00 1.475626514898e+00 1.474415767731e+00 1.473184005716e+00 1.471928211899e+00 1.470654297426e+00 1.469354158663e+00 1.468036740514e+00 1.466694401605e+00 1.465330527901e+00 1.463948208769e+00 1.462539427576e+00 1.461113237700e+00 1.459662081255e+00 1.458190675631e+00 1.456699297628e+00 1.455182659074e+00 1.453649263197e+00 1.452090187519e+00 1.450512478968e+00 1.448912985384e+00 1.447289538949e+00 1.445650175272e+00 1.443984028783e+00 1.442301659118e+00 1.440595191159e+00 1.438868146047e+00 1.437123631115e+00 1.435352926631e+00 1.433566988040e+00 1.431756278439e+00 1.429927335043e+00 1.428079831612e+00 1.426207777222e+00 1.424320917507e+00 1.422409182385e+00 1.420481790144e+00 1.418533210376e+00 1.416562957732e+00 1.414577650261e+00 1.412568476354e+00 1.410545447728e+00 1.408499821588e+00 1.406436869064e+00 1.404356258170e+00 1.402254643842e+00 1.400139202060e+00 1.398001102953e+00 1.395848479950e+00 1.393677546494e+00 1.391488426391e+00 1.389284554649e+00 1.387059971077e+00 1.384823432762e+00 1.382567597416e+00 1.380295635599e+00 1.378009233675e+00 1.375704560978e+00 1.373388071090e+00 1.371053586974e+00 1.368705660202e+00 1.366343019113e+00 1.363964413424e+00 1.361574445190e+00 1.359168323565e+00 1.356751075558e+00 1.354319420601e+00 1.351873973956e+00 1.349418140328e+00 1.346947100283e+00 1.344466857580e+00 1.341974147561e+00 1.339470110169e+00 1.336956279265e+00 1.334429985915e+00 1.331895255137e+00 1.329349588235e+00 1.326794413946e+00 1.324231346985e+00 1.321658170904e+00 1.319078390717e+00 1.316488178625e+00 1.313892778511e+00 1.311289056442e+00 1.308678279928e+00 1.306063817153e+00 1.303439394154e+00 1.300812656967e+00 1.298178748794e+00 1.295541323349e+00 1.292899912924e+00 1.290252829604e+00 1.287605202732e+00 1.284951801891e+00 1.282298189234e+00 1.279641644699e+00 1.276983872620e+00 1.274325651544e+00 1.271664822657e+00 1.269006866867e+00 1.266346218693e+00 1.263688363422e+00 1.261031582290e+00 1.258375448871e+00 1.255723971297e+00 1.253073255226e+00 1.250427262083e+00 1.247784101668e+00 1.245146406614e+00 1.242513134255e+00 1.239883878436e+00 1.237263352528e+00 1.234646671550e+00 1.232037819154e+00 1.229437078785e+00 1.226842533546e+00 1.224259604708e+00 1.221683150663e+00 1.219117772858e+00 1.216561983467e+00 1.214016863352e+00 1.211484315483e+00 1.208961511906e+00 1.206452839274e+00 1.203955479058e+00 1.201472489683e+00 1.199003600624e+00 1.196547598667e+00 1.194109879433e+00 1.191683844206e+00 1.189277277316e+00 1.186886061564e+00 1.184511219854e+00 1.182156722137e+00 1.179817386557e+00 1.177499714704e+00 1.175198854753e+00 1.172919478132e+00 1.170660269071e+00 1.168420615058e+00 1.166206002964e+00 1.164009723175e+00 1.161838021889e+00 1.159689106470e+00 1.157562745478e+00 1.155462306996e+00 1.153383248880e+00 1.151332551516e+00 1.149305042289e+00 1.147303739646e+00 1.145330829477e+00 1.143381853799e+00 1.141464045007e+00 1.139570414779e+00 1.137706627991e+00 1.135872741487e+00 1.134065244192e+00 1.132291174617e+00 1.130542715870e+00 1.128827419963e+00 1.127142867907e+00 1.125487073352e+00 1.123867163315e+00 1.122274170768e+00 1.120717912579e+00 1.119192267628e+00 1.117699369828e+00 1.116242279727e+00 1.114814364439e+00 1.113425831246e+00 1.112067468295e+00 1.110745225428e+00 1.109458998099e+00 1.108204563624e+00 1.106990941668e+00 1.105808483860e+00 1.104664328888e+00 1.103556194967e+00 1.102483028957e+00 1.101450470130e+00 1.100449637221e+00 1.099490610383e+00 1.098566255513e+00 1.097679915620e+00 1.096833681025e+00 1.096020636624e+00 1.095250389020e+00 1.094514278472e+00 1.093819891314e+00 1.093163192941e+00 1.092542895675e+00 1.091966442210e+00 1.091423259870e+00 1.090923568438e+00 1.090460893260e+00 1.090036102781e+00 1.089654082370e+00 1.089307017516e+00 1.089003523149e+00 1.088737418644e+00 1.088510643501e+00 1.088326657206e+00 1.088177826179e+00 1.088073720542e+00 1.088005029943e+00 1.087978549364e+00 1.087992050361e+00 1.088042340636e+00 1.088137375060e+00 1.088267469862e+00 1.088441292674e+00 1.088652995178e+00 1.088904395082e+00 1.089199245317e+00 1.089529057624e+00 1.089903145298e+00 1.090314968480e+00 1.090766983110e+00 1.091260392584e+00 1.091790351952e+00 1.092363936783e+00 1.092974002343e+00 1.093626172878e+00 1.094317905631e+00 1.095048551310e+00 1.095822146161e+00 1.096630828076e+00 1.097483478707e+00 1.098373495033e+00 1.099302784956e+00 1.100273967412e+00 1.101281367037e+00 1.102332175484e+00 1.103418848533e+00 1.104548303370e+00 1.105717052645e+00 1.106923011226e+00 1.108172452299e+00 1.109457198566e+00 1.110784060184e+00 1.112148531035e+00 1.113553031188e+00 1.114998641998e+00 1.116478914446e+00 1.118004635213e+00 1.119564304996e+00 1.121166370775e+00 1.122807741966e+00 1.124485512994e+00 1.126207277034e+00 1.127962771798e+00 1.129761667181e+00 1.131597282448e+00 1.133470675062e+00 1.135387928244e+00 1.137337289904e+00 1.139330562471e+00 1.141358943139e+00 1.143428433547e+00 1.145537160072e+00 1.147680487819e+00 1.149867822580e+00 1.152088416471e+00 1.154348931725e+00 1.156648216151e+00 1.158981663603e+00 1.161358576992e+00 1.163765797417e+00 1.166216362706e+00 1.168699879226e+00 1.171220867655e+00 1.173781552753e+00 1.176372730505e+00 1.179005560929e+00 1.181669241325e+00 1.184370539258e+00 1.187107245596e+00 1.189873494160e+00 1.192681441475e+00 1.195515056146e+00 1.198386739797e+00 1.201290598147e+00 1.204222314584e+00 1.207191834170e+00 1.210185445144e+00 1.213215316488e+00 1.216271576176e+00 1.219354455969e+00 1.222471436323e+00 1.225607861977e+00 1.228778485756e+00 1.231969150920e+00 1.235186175909e+00 1.238428909800e+00 1.241689611491e+00 1.244979164452e+00 1.248282602287e+00 1.251610254145e+00 1.254955877898e+00 1.258314980217e+00 1.261696840314e+00 1.265085468960e+00 1.268494802396e+00 1.271912563047e+00 1.275340184051e+00 1.278782306111e+00 1.282224693693e+00 1.285680490443e+00 1.289135802651e+00 1.292595883410e+00 1.296059639619e+00 1.299516541391e+00 1.302978783651e+00 1.306430046563e+00 1.309878973572e+00 1.313319537651e+00 1.316747225632e+00 1.320168289526e+00 1.323568735221e+00 1.326958283514e+00 1.330326274114e+00 1.333673298730e+00 1.337000264196e+00 1.340295723785e+00 1.343571139202e+00 1.346810165857e+00 1.350018485031e+00 1.353193280227e+00 1.356325443154e+00 1.359424687619e+00 1.362473128672e+00 1.365481420409e+00 1.368439981818e+00 1.371344754820e+00 1.374201153176e+00 1.376994258731e+00 1.379733785201e+00 1.382407515870e+00 1.385015215120e+00 1.387559705321e+00 1.390025750655e+00 1.392424513709e+00 1.394741979964e+00 1.396980308468e+00 1.399137975673e+00 1.401204938042e+00 1.403188758313e+00 1.405074246857e+00 1.406868902635e+00 1.408563628741e+00 1.410154506208e+00 1.411646523519e+00 1.413024267716e+00 1.414296663565e+00 1.415452922551e+00 1.416492129641e+00 1.417413865053e+00 1.418207475605e+00 1.418880958771e+00 1.419421729387e+00 1.419831863735e+00 1.420107622996e+00 1.420242349697e+00 1.420241383387e+00 1.420093208556e+00 1.419800724685e+00 1.419358522092e+00 1.418764027313e+00 1.418017155516e+00 1.417109676635e+00 1.416047260785e+00 1.414819344396e+00 1.413429023382e+00 1.411872030526e+00 1.410144782562e+00 1.408249419567e+00 1.406177242664e+00 1.403934740114e+00 1.401512465088e+00 1.398912543055e+00 1.396135085070e+00 1.393170355836e+00 1.390029630771e+00 1.386699282229e+00 1.383186080492e+00 1.379487459031e+00 1.375596303225e+00 1.371525214797e+00 1.367257272057e+00 1.362806694443e+00 1.358164818521e+00 1.353330587226e+00 1.348314453113e+00 1.343099879297e+00 1.337704752920e+00 1.332118249285e+00 1.326341928089e+00 1.320387013509e+00 1.314236934567e+00 1.307913827243e+00 1.301402266842e+00 1.294712115017e+00 1.287849814520e+00 1.280802057775e+00 1.273593909367e+00 1.266206792380e+00 1.258657728769e+00 1.250947613836e+00 1.243071359319e+00 1.235051763553e+00 1.226869843735e+00 1.218550799029e+00 1.210089363758e+00 1.201487712310e+00 1.192766705533e+00 1.183910318602e+00 1.174946701909e+00 1.165868117051e+00 1.156685120999e+00 1.147413425712e+00 1.138043031108e+00 1.128604814041e+00 1.119086889649e+00 1.109510045096e+00 1.099884250792e+00 1.090207737136e+00 1.080509604435e+00 1.070779342000e+00 1.061045518868e+00 1.051311278684e+00 1.041583201377e+00 1.031891470494e+00 1.022223455850e+00 1.012616233628e+00 1.003067921665e+00 9.935956020189e-01 9.842225249798e-01 9.749419971876e-01 9.657949650034e-01 9.567744018631e-01 9.479056834573e-01 9.392066442267e-01 9.306787246833e-01 9.223605883032e-01 9.142413711571e-01 9.063554434550e-01 8.987134081982e-01 8.913214979126e-01 8.842140578853e-01 8.773809734199e-01 8.708609095696e-01 8.646515762876e-01 8.587680753429e-01 8.532348851168e-01 8.480440200887e-01 8.432294864602e-01 8.387818208922e-01 8.347213612136e-01 8.310578639580e-01 8.277854289546e-01 8.249308974520e-01 8.224779410176e-01 8.204467255940e-01 8.188324797981e-01 8.176329181352e-01 8.168620800936e-01 8.164977116115e-01 8.165591775831e-01 8.170269410536e-01 8.179016187411e-01 8.191839370954e-01 8.208488957704e-01 8.229131408100e-01 8.253457797453e-01 8.281495869798e-01 8.313121952005e-01 8.348137346238e-01 8.386610922975e-01 8.428183385513e-01 8.472928372777e-01 8.520619272688e-01 8.571108686433e-01 8.624382143455e-01 8.680111940937e-01 8.738376646934e-01 8.798879941821e-01 8.861552840035e-01 8.926299195046e-01 8.992877776102e-01 9.061324349454e-01 9.131334420292e-01 9.202908446137e-01 9.275895055588e-01 9.350108493538e-01 9.425571344226e-01 9.501984734697e-01 9.579406287391e-01 9.657607139859e-01 9.736495690644e-01 9.816039516348e-01 9.895961453078e-01 9.976337942450e-01 1.005690077166e+00 1.013759833475e+00 1.021834334081e+00 1.029888827005e+00 1.037929424221e+00 1.045923359497e+00 1.053872143039e+00 1.061756738792e+00 1.069556704919e+00 1.077269908996e+00 1.084865517059e+00 1.092341039254e+00 1.099669306099e+00 1.106837394339e+00 1.113830268224e+00 1.120617806492e+00 1.127196175828e+00 1.133529455307e+00 1.139606934091e+00 1.145406358904e+00 1.150895421949e+00 1.156069253806e+00 1.160885331591e+00 1.165336698428e+00 1.169391463659e+00 1.173021842227e+00 1.176219254857e+00 1.178938727742e+00 1.181176606353e+00 1.182898137519e+00 1.184080322855e+00 1.184711915120e+00 1.184754694091e+00 1.184206120245e+00 1.183035476350e+00 1.181228607629e+00 1.178776422257e+00 1.175651651566e+00 1.171859137016e+00 1.167376235678e+00 1.162205397293e+00 1.156343064692e+00 1.149780987418e+00 1.142535960609e+00 1.134602067580e+00 1.126001635212e+00 1.116746467237e+00 1.106852293200e+00 1.096355932435e+00 1.085275418211e+00 1.073656961677e+00 1.061535691273e+00 1.048961411917e+00 1.035989568779e+00 1.022672721256e+00 1.009086055800e+00 9.952910003869e-01 9.813736897307e-01 9.674115426788e-01 9.534929887107e-01 9.397187321035e-01 9.261738953267e-01 9.129732475641e-01 9.002105787426e-01 8.879914748857e-01 8.764285631796e-01 8.656095168267e-01 8.556486502229e-01 8.466245880727e-01 8.386299682765e-01 8.317386524733e-01 8.260062717369e-01 8.214956939562e-01 8.182253737482e-01 8.162256390469e-01 8.154955421748e-01 8.160166613570e-01 8.177687901819e-01 8.206971260801e-01 8.247558629989e-01 8.298699619110e-01 8.359672191454e-01 8.429671735541e-01 8.507771718392e-01 8.593213195041e-01 8.684982505506e-01 8.782350820132e-01 8.884451232838e-01 8.990494220602e-01 9.099870543118e-01 9.211828571382e-01 9.325913239668e-01 9.441560546787e-01 9.558385465709e-01 9.676058400481e-01 9.794211986638e-01 9.912712540702e-01 1.003126895422e+00 1.014979735719e+00 1.026814169861e+00 1.038613433226e+00 1.050375042664e+00 1.062074993832e+00 1.073709321962e+00 1.085250929559e+00 1.096681269426e+00 1.107980442972e+00 1.119105255206e+00 1.130036283027e+00 1.140719851722e+00 1.151116884988e+00 1.161182032583e+00 1.170851500864e+00 1.180082209943e+00 1.188806356595e+00 1.196972040444e+00 1.204520441953e+00 1.211387313008e+00 1.217532493753e+00 1.222888732758e+00 1.227423885497e+00 1.231089427382e+00 1.233847979308e+00 1.235679780414e+00 1.236549999888e+00 1.236454468471e+00 1.235374330299e+00 1.233308492270e+00 1.230262571772e+00 1.226232053051e+00 1.221236661624e+00 1.215278700488e+00 1.208374258496e+00 1.200536697479e+00 1.191768020852e+00 1.182090183775e+00 1.171498568697e+00 1.160005809196e+00 1.147613564649e+00 1.134321110551e+00 1.120141750151e+00 1.105072070076e+00 1.089135709821e+00 1.072348831591e+00 1.054747883534e+00 1.036389585378e+00 1.017336185587e+00 9.976958610878e-01 9.775837597413e-01 9.571620349853e-01 9.366190408808e-01 9.161717913079e-01 8.960914439323e-01 8.766498995087e-01 8.581697531985e-01 8.409756422762e-01 8.253940011006e-01 8.117501540994e-01 8.003224330957e-01 7.913614010202e-01 7.850380807623e-01 7.814511457741e-01 7.806209272518e-01 7.824698738961e-01 7.868593737216e-01 7.935715598551e-01 8.023565041176e-01 8.129372279781e-01 8.250308679983e-01 8.383807933591e-01 8.527482107839e-01 8.679536600858e-01 8.838483233185e-01 9.003403014574e-01 9.173780028142e-01 9.349322791883e-01 9.530113168607e-01 9.716068065633e-01 9.907135748007e-01 1.010292073002e+00 1.030259036173e+00 1.050494020268e+00 1.070802505852e+00 1.090954485343e+00 1.110659837145e+00 1.129593496778e+00 1.147414446915e+00 1.163766804754e+00 1.178323986694e+00 1.190780096908e+00 1.200895649398e+00 1.208498234879e+00 1.213490323673e+00 1.215878659940e+00 1.213539305104e+00 1.206482208938e+00 1.198487352693e+00 1.193081792694e+00 1.191279140665e+00 1.190991329066e+00 1.188540861331e+00 1.181203177016e+00 1.169041035556e+00 1.154909250717e+00 1.142661396680e+00 1.134628337061e+00 1.130036094873e+00 1.125555821466e+00 1.117570568148e+00 1.104509344615e+00 1.087759112622e+00 1.070686694405e+00 1.056345852834e+00 1.045345372804e+00 1.035441620723e+00 1.023157946888e+00 1.006194689412e+00 9.850324639141e-01 9.627401474387e-01 9.430670560478e-01 9.280180417827e-01 9.166251545050e-01 9.058537766518e-01 8.929643139715e-01 8.775703223009e-01 8.620103328949e-01 8.497563486002e-01 8.429203614905e-01 8.406322161832e-01 8.396105760034e-01 8.364992204235e-01 8.301799095973e-01 8.224835854114e-01 8.169131614303e-01 8.161919384210e-01 8.203377567659e-01 8.268180644656e-01 8.326922279569e-01 8.369941017175e-01 8.416583124115e-01 8.503467830140e-01 8.658673652966e-01 8.880142806973e-01 9.135908829584e-01 9.385421503326e-01 9.604615612093e-01 9.798045283212e-01 9.991433069683e-01 1.020967405466e+00 1.045560544580e+00 1.070480761566e+00 1.092008448534e+00 1.107465793791e+00 1.116879932135e+00 1.122970354308e+00 1.129432508269e+00 1.138535069522e+00 1.149616437856e+00 1.159558166952e+00 1.164910407283e+00 1.164172974154e+00 1.158753202984e+00 1.152064738535e+00 1.147253745378e+00 1.144950989417e+00 1.142641408524e+00 1.136139013539e+00 1.122084788463e+00 1.099847035611e+00 1.071789881880e+00 1.041827836520e+00 1.013174635189e+00 9.868920660133e-01 9.624799024176e-01 9.402311614890e-01 9.228807655010e-01 8.747080099313e-01 8.480745651792e-01 8.183830497881e-01 8.202646221502e-01 8.451586686994e-01 8.475320859577e-01 7.986125740852e-01 7.195756355489e-01 6.799360878870e-01 7.301470494896e-01 8.254205356009e-01 8.850787251116e-01 8.670041729365e-01 7.845837005889e-01 7.027358214284e-01 6.964664864036e-01 7.613689460179e-01 8.228422520785e-01 8.294752408411e-01 7.879112588903e-01 7.530292354934e-01 7.773230182568e-01 8.450745367135e-01 8.945772722536e-01 8.869727887423e-01 8.359124813203e-01 8.008072224876e-01 8.334890503841e-01 9.117387072958e-01 9.688114781413e-01 9.644519407278e-01 9.134515379643e-01 8.783310369543e-01 9.147229990604e-01 1.001923848643e+00 1.070007966944e+00 1.072720055987e+00 1.017481310966e+00 9.596893385967e-01 9.584757544149e-01 1.009854728549e+00 1.053185824831e+00 1.041941267870e+00 9.844858595292e-01 9.404960876166e-01 9.655473842033e-01 1.037808574980e+00 1.081255395631e+00 1.042763392490e+00 9.308344206180e-01 8.237955267661e-01 8.237319860439e-01 9.248793200140e-01 1.018263037366e+00 1.022786103545e+00 9.304651586577e-01 8.078113254413e-01 7.665154315335e-01 8.401158131494e-01 9.319758783014e-01 9.502630465914e-01 8.782127598559e-01 7.768909441453e-01 7.510991232746e-01 8.276138060243e-01 9.129129675967e-01 9.205749404773e-01 8.379538232845e-01 7.345322210360e-01 7.266077450727e-01 8.307056217411e-01 9.345890438180e-01 9.479431811891e-01 8.604329106092e-01 7.484284291177e-01 7.421688514512e-01 8.620937615730e-01 9.836600479274e-01 1.007240951621e+00 9.174702540417e-01 7.889983599423e-01 7.629573105641e-01 8.816950479820e-01 1.017722067660e+00 1.057223029962e+00 9.741513193793e-01 8.340640384857e-01 7.785891065259e-01 8.779572124414e-01 1.016356376820e+00 1.068496064349e+00 9.988105843212e-01 8.676799420111e-01 8.147849168262e-01 9.158700383312e-01 1.061224215842e+00 1.120764352357e+00 1.048880675932e+00 8.934248003241e-01 7.923529121449e-01 8.607095454641e-01 1.010119876786e+00 1.093109628666e+00 1.047453056051e+00 9.041658572918e-01 7.796496482063e-01 7.969980967252e-01 9.099939276203e-01 9.806435400044e-01 9.435331371585e-01 8.320835016986e-01 7.644139558488e-01 8.324139794637e-01 9.583804261992e-01 1.015091199423e+00
 1.322823573279e+00 1.321857699157e+00 1.321136073749e+00 1.321321780474e+00 1.322110805234e+00 1.322561213720e+00 1.322111780490e+00 1.321147468042e+00 1.320566043239e+00 1.320858412349e+00 1.321618751958e+00 1.321959963050e+00 1.321415772282e+00 1.320439124421e+00 1.319943681410e+00 1.320327160121e+00 1.321049151209e+00 1.321222770126e+00 1.320537599527e+00 1.319562118184e+00 1.319154826706e+00 1.319600367267e+00 1.320306872219e+00 1.320387589007e+00 1.319587532267e+00 1.318574867643e+00 1.318250917299e+00 1.318792708645e+00 1.319459655199e+00 1.319394609392e+00 1.318508281143e+00 1.317555574504e+00 1.317352968229e+00 1.317939434401e+00 1.318539694196e+00 1.318366945337e+00 1.317440244337e+00 1.316553856106e+00 1.316446986996e+00 1.317051880305e+00 1.317576555652e+00 1.317319121205e+00 1.316371330048e+00 1.315535651120e+00 1.315511539023e+00 1.316161328620e+00 1.316637582981e+00 1.316264390943e+00 1.315253309202e+00 1.314485928695e+00 1.314588387021e+00 1.315277302614e+00 1.315661009138e+00 1.315169657835e+00 1.314149933779e+00 1.313496795005e+00 1.313713187771e+00 1.314395314337e+00 1.314669230920e+00 1.314106170436e+00 1.313135750421e+00 1.312589058625e+00 1.312857295466e+00 1.313509995995e+00 1.313736326695e+00 1.313155039091e+00 1.312201885771e+00 1.311689564334e+00 1.311992464446e+00 1.312664315751e+00 1.312872858205e+00 1.312233857642e+00 1.311227110591e+00 1.310727993371e+00 1.311117632274e+00 1.311846049185e+00 1.311983061506e+00 1.311191720141e+00 1.310107408865e+00 1.309694434451e+00 1.310223528043e+00 1.310961045633e+00 1.310930288354e+00 1.309956070767e+00 1.308870950188e+00 1.308630235538e+00 1.309288174171e+00 1.309938337312e+00 1.309686308111e+00 1.308601674703e+00 1.307631423389e+00 1.307591325888e+00 1.308302548915e+00 1.308799265602e+00 1.308365985131e+00 1.307279189504e+00 1.306489114857e+00 1.306606778392e+00 1.307290499149e+00 1.307627510477e+00 1.307095864029e+00 1.306085455146e+00 1.305461932277e+00 1.305663626587e+00 1.306271810669e+00 1.306473400609e+00 1.305905413343e+00 1.304995998522e+00 1.304501544821e+00 1.304725647195e+00 1.305232202135e+00 1.305327901254e+00 1.304766102512e+00 1.303969250048e+00 1.303568859348e+00 1.303767058469e+00 1.304165148908e+00 1.304194218574e+00 1.303687433305e+00 1.303010328990e+00 1.302666963856e+00 1.302806321462e+00 1.303103526277e+00 1.303114837673e+00 1.302699929060e+00 1.302130120649e+00 1.301806692902e+00 1.301869505866e+00 1.302090121576e+00 1.302111440185e+00 1.301790409813e+00 1.301309799220e+00 1.300987084585e+00 1.300972271790e+00 1.301122891066e+00 1.301156161121e+00 1.300923959202e+00 1.300531544127e+00 1.300216784261e+00 1.300127793565e+00 1.300201790956e+00 1.300239819123e+00 1.300097327878e+00 1.299803988250e+00 1.299513051414e+00 1.299359819252e+00 1.299356684102e+00 1.299388494861e+00 1.299324410207e+00 1.299128251913e+00 1.298878636610e+00 1.298690148812e+00 1.298618277234e+00 1.298622330254e+00 1.298600287160e+00 1.298487931472e+00 1.298299301252e+00 1.298111898840e+00 1.297990577631e+00 1.297945043811e+00 1.297927996970e+00 1.297873072375e+00 1.297755307528e+00 1.297600807470e+00 1.297461159746e+00 1.297374749901e+00 1.297338754006e+00 1.297309889318e+00 1.297247420503e+00 1.297143519641e+00 1.297024578539e+00 1.296927885641e+00 1.296872710822e+00 1.296845424099e+00 1.296811969151e+00 1.296755884088e+00 1.296680963670e+00 1.296605560296e+00 1.296549943484e+00 1.296516980454e+00 1.296494724491e+00 1.296467686579e+00 1.296431701649e+00 1.296391644307e+00 1.296358608812e+00 1.296336389764e+00 1.296320337345e+00 1.296305388636e+00 1.296291359354e+00 1.296284765969e+00 1.296286038693e+00 1.296287544103e+00 1.296287133339e+00 1.296284533619e+00 1.296289704511e+00 1.296310446076e+00 1.296340151955e+00 1.296367359245e+00 1.296390612378e+00 1.296412217468e+00 1.296445744104e+00 1.296494515427e+00 1.296548217874e+00 1.296598696049e+00 1.296646152070e+00 1.296701001914e+00 1.296768452970e+00 1.296845220772e+00 1.296921134390e+00 1.296993582186e+00 1.297069221970e+00 1.297157442281e+00 1.297255085752e+00 1.297355126460e+00 1.297451929386e+00 1.297549370789e+00 1.297655364714e+00 1.297772225346e+00 1.297893040796e+00 1.298011790653e+00 1.298132804644e+00 1.298260203268e+00 1.298395279766e+00 1.298535695600e+00 1.298677215547e+00 1.298819841535e+00 1.298970339093e+00 1.299128399342e+00 1.299289420335e+00 1.299453388994e+00 1.299621764873e+00 1.299797865909e+00 1.299982061956e+00 1.300167379413e+00 1.300356429966e+00 1.300552168321e+00 1.300755672248e+00 1.300966829027e+00 1.301180170033e+00 1.301397146917e+00 1.301619046183e+00 1.301850192014e+00 1.302087834844e+00 1.302329409863e+00 1.302573646874e+00 1.302823679003e+00 1.303080630910e+00 1.303345274269e+00 1.303613631999e+00 1.303886687579e+00 1.304164434537e+00 1.304447282225e+00 1.304737708962e+00 1.305035278085e+00 1.305337668429e+00 1.305645302079e+00 1.305957506086e+00 1.306274490299e+00 1.306600249132e+00 1.306933344613e+00 1.307271850536e+00 1.307612941457e+00 1.307959107942e+00 1.308313834292e+00 1.308675356746e+00 1.309042851191e+00 1.309413706416e+00 1.309790957303e+00 1.310173640717e+00 1.310563855245e+00 1.310959777929e+00 1.311362054193e+00 1.311770294335e+00 1.312184819035e+00 1.312604171701e+00 1.313031075359e+00 1.313463910370e+00 1.313904089560e+00 1.314349831893e+00 1.314799853508e+00 1.315257651041e+00 1.315722477426e+00 1.316194129522e+00 1.316670065247e+00 1.317150682467e+00 1.317639218440e+00 1.318135698424e+00 1.318638652920e+00 1.319148168797e+00 1.319662343757e+00 1.320182365561e+00 1.320709517543e+00 1.321243810654e+00 1.321785919017e+00 1.322335994747e+00 1.322890687909e+00 1.323450152297e+00 1.324016128356e+00 1.324588951723e+00 1.325170436223e+00 1.325758026324e+00 1.326351687205e+00 1.326950287474e+00 1.327556296192e+00 1.328167617022e+00 1.328786362595e+00 1.329412272576e+00 1.330045403087e+00 1.330684318697e+00 1.331328971068e+00 1.331979184079e+00 1.332636837652e+00 1.333301282148e+00 1.333971721053e+00 1.334650055621e+00 1.335332676294e+00 1.336021734583e+00 1.336717156774e+00 1.337418860688e+00 1.338128538188e+00 1.338845495259e+00 1.339567169366e+00 1.340294992359e+00 1.341028120737e+00 1.341767132574e+00 1.342514985828e+00 1.343269138584e+00 1.344029306502e+00 1.344794647821e+00 1.345565044497e+00 1.346342650062e+00 1.347127643978e+00 1.347920459948e+00 1.348718345283e+00 1.349520809521e+00 1.350327939093e+00 1.351143621900e+00 1.351966389742e+00 1.352794799522e+00 1.353629731280e+00 1.354468374596e+00 1.355314033075e+00 1.356166478563e+00 1.357024791985e+00 1.357889716684e+00 1.358758920720e+00 1.359633316974e+00 1.360515846458e+00 1.361402393525e+00 1.362295945515e+00 1.363195202998e+00 1.364099297280e+00 1.365008364958e+00 1.365925173907e+00 1.366845889935e+00 1.367773120909e+00 1.368705465734e+00 1.369641818279e+00 1.370583909330e+00 1.371532348057e+00 1.372486899633e+00 1.373445707531e+00 1.374408155072e+00 1.375376542528e+00 1.376350685386e+00 1.377329694502e+00 1.378313668931e+00 1.379301477718e+00 1.380293890202e+00 1.381292131279e+00 1.382293959362e+00 1.383300959689e+00 1.384313799776e+00 1.385329384250e+00 1.386348769295e+00 1.387373703906e+00 1.388402053360e+00 1.389435195772e+00 1.390472895952e+00 1.391514240610e+00 1.392559293732e+00 1.393607423259e+00 1.394661215099e+00 1.395717800879e+00 1.396777667434e+00 1.397842701690e+00 1.398910036474e+00 1.399980894509e+00 1.401055115301e+00 1.402133341980e+00 1.403214487928e+00 1.404298881230e+00 1.405385196129e+00 1.406476292398e+00 1.407569004060e+00 1.408665416040e+00 1.409765043279e+00 1.410865995349e+00 1.411970304471e+00 1.413076572896e+00 1.414185439565e+00 1.415296381775e+00 1.416409540577e+00 1.417524065113e+00 1.418641419068e+00 1.419761628840e+00 1.420882368048e+00 1.422005418409e+00 1.423129572675e+00 1.424254778611e+00 1.425382185702e+00 1.426510683865e+00 1.427641141108e+00 1.428771500416e+00 1.429901893474e+00 1.431035852980e+00 1.432169015433e+00 1.433303118813e+00 1.434438277536e+00 1.435572580250e+00 1.436708194859e+00 1.437844777233e+00 1.438980630938e+00 1.440116367444e+00 1.441252219194e+00 1.442388271069e+00 1.443523641122e+00 1.444659257110e+00 1.445794251102e+00 1.446928143866e+00 1.448060872027e+00 1.449194126380e+00 1.450326274520e+00 1.451457249066e+00 1.452586294106e+00 1.453714233688e+00 1.454841423929e+00 1.455966683862e+00 1.457089925007e+00 1.458211525138e+00 1.459331831072e+00 1.460449751822e+00 1.461565607667e+00 1.462677886195e+00 1.463788954801e+00 1.464896945705e+00 1.466002684968e+00 1.467106468796e+00 1.468205753254e+00 1.469301677221e+00 1.470395905200e+00 1.471485784070e+00 1.472573457532e+00 1.473655267689e+00 1.474735122424e+00 1.475811472414e+00 1.476882012361e+00 1.477949669592e+00 1.479012503593e+00 1.480071120384e+00 1.481125743495e+00 1.482174420052e+00 1.483219417305e+00 1.484258259276e+00 1.485292820895e+00 1.486322604980e+00 1.487345663806e+00 1.488363824600e+00 1.489376593331e+00 1.490382180349e+00 1.491383628179e+00 1.492377473056e+00 1.493364307043e+00 1.494347225844e+00 1.495321595406e+00 1.496289571025e+00 1.497251313253e+00 1.498205555179e+00 1.499153104187e+00 1.500092414486e+00 1.501024206955e+00 1.501949909706e+00 1.502864959147e+00 1.503774557921e+00 1.504675028940e+00 1.505567003192e+00 1.506452024050e+00 1.507326567526e+00 1.508194660240e+00 1.509052499022e+00 1.509900902688e+00 1.510740413093e+00 1.511570362051e+00 1.512390908088e+00 1.513202563808e+00 1.514002237112e+00 1.514794154798e+00 1.515574987553e+00 1.516345385561e+00 1.517106497550e+00 1.517854928897e+00 1.518594668417e+00 1.519321910465e+00 1.520038417775e+00 1.520744199486e+00 1.521437293566e+00 1.522120026413e+00 1.522790482690e+00 1.523448983043e+00 1.524096827236e+00 1.524729356464e+00 1.525352406651e+00 1.525962085149e+00 1.526558127257e+00 1.527142129535e+00 1.527712652228e+00 1.528270504213e+00 1.528814119481e+00 1.529344310976e+00 1.529862706499e+00 1.530364758757e+00 1.530854288233e+00 1.531329730259e+00 1.531789111842e+00 1.532236732344e+00 1.532667027701e+00 1.533084244643e+00 1.533486564238e+00 1.533872282204e+00 1.534245472140e+00 1.534600075161e+00 1.534941553899e+00 1.535266469203e+00 1.535573980519e+00 1.535868778919e+00 1.536144351878e+00 1.536405805526e+00 1.536650279654e+00 1.536876717941e+00 1.537088779142e+00 1.537280966083e+00 1.537459032100e+00 1.537617952857e+00 1.537759630032e+00 1.537886005963e+00 1.537990948466e+00 1.538082664426e+00 1.538153291919e+00 1.538206126146e+00 1.538241932188e+00 1.538257109501e+00 1.538258091689e+00 1.538236541297e+00 1.538197489204e+00 1.538141538992e+00 1.538062220711e+00 1.537968892277e+00 1.537852026401e+00 1.537717458714e+00 1.537564712505e+00 1.537389069380e+00 1.537198002906e+00 1.536983530834e+00 1.536750780245e+00 1.536498233119e+00 1.536222701134e+00 1.535931041226e+00 1.535615048463e+00 1.535281503779e+00 1.534926227207e+00 1.534548521350e+00 1.534153351683e+00 1.533733514607e+00 1.533295462972e+00 1.532834968008e+00 1.532352457459e+00 1.531851371961e+00 1.531324259463e+00 1.530780358490e+00 1.530211861813e+00 1.529621174913e+00 1.529011445975e+00 1.528375974893e+00 1.527722792456e+00 1.527043547540e+00 1.526343667016e+00 1.525622848838e+00 1.524876413556e+00 1.524112542373e+00 1.523321049624e+00 1.522509571836e+00 1.521676335788e+00 1.520816684517e+00 1.519938800495e+00 1.519034388682e+00 1.518109772904e+00 1.517161410565e+00 1.516188588524e+00 1.515195311640e+00 1.514175713648e+00 1.513136884483e+00 1.512072453029e+00 1.510984280813e+00 1.509875957441e+00 1.508740105582e+00 1.507585341288e+00 1.506404000961e+00 1.505200055567e+00 1.503974345418e+00 1.502723097958e+00 1.501451738455e+00 1.500153240551e+00 1.498833080669e+00 1.497490319373e+00 1.496121511281e+00 1.494733383962e+00 1.493317426850e+00 1.491881914867e+00 1.490420808622e+00 1.488936288025e+00 1.487431833273e+00 1.485899062412e+00 1.484347862500e+00 1.482770325709e+00 1.481170310275e+00 1.479549296984e+00 1.477901025201e+00 1.476234680816e+00 1.474541061214e+00 1.472827037264e+00 1.471091216739e+00 1.469329206421e+00 1.467548647549e+00 1.465741076801e+00 1.463915539871e+00 1.462065282973e+00 1.460191581065e+00 1.458299456837e+00 1.456380043007e+00 1.454444670451e+00 1.452482758310e+00 1.450500860709e+00 1.448499117769e+00 1.446471116678e+00 1.444427945299e+00 1.442357997826e+00 1.440270844598e+00 1.438161931121e+00 1.436029969199e+00 1.433881547627e+00 1.431708042213e+00 1.429519135662e+00 1.427307150331e+00 1.425075360567e+00 1.422825562800e+00 1.420553640295e+00 1.418266813170e+00 1.415956250428e+00 1.413629123477e+00 1.411284563354e+00 1.408918539724e+00 1.406537824212e+00 1.404135666217e+00 1.401717777402e+00 1.399282233960e+00 1.396828957464e+00 1.394360667682e+00 1.391872834716e+00 1.389371106477e+00 1.386851773600e+00 1.384316630841e+00 1.381767005294e+00 1.379200143397e+00 1.376621357039e+00 1.374024992294e+00 1.371415544271e+00 1.368792388488e+00 1.366154487135e+00 1.363504093871e+00 1.360840490078e+00 1.358163872182e+00 1.355475722690e+00 1.352774904135e+00 1.350062993711e+00 1.347338372029e+00 1.344603969096e+00 1.341859379525e+00 1.339103672278e+00 1.336339428568e+00 1.333564475891e+00 1.330781381449e+00 1.327989381425e+00 1.325189570077e+00 1.322382062214e+00 1.319565406041e+00 1.316745310391e+00 1.313915818828e+00 1.311081615636e+00 1.308241263647e+00 1.305395736602e+00 1.302546620052e+00 1.299692192558e+00 1.296834536981e+00 1.293972102880e+00 1.291109030849e+00 1.288242444031e+00 1.285373547284e+00 1.282504160461e+00 1.279633392353e+00 1.276763201210e+00 1.273891337966e+00 1.271021673246e+00 1.268152248604e+00 1.265283960684e+00 1.262419750706e+00 1.259556328693e+00 1.256697262758e+00 1.253841183216e+00 1.250990038050e+00 1.248143332531e+00 1.245301619809e+00 1.242467049558e+00 1.239636731688e+00 1.236816285459e+00 1.234001399116e+00 1.231194587881e+00 1.228397328836e+00 1.225607323898e+00 1.222830146434e+00 1.220061066911e+00 1.217303733435e+00 1.214558481783e+00 1.211823051320e+00 1.209102688411e+00 1.206393297496e+00 1.203699639791e+00 1.201019743461e+00 1.198353177922e+00 1.195704400363e+00 1.193069032802e+00 1.190453385943e+00 1.187852587871e+00 1.185269647543e+00 1.182706987078e+00 1.180160336804e+00 1.177635585470e+00 1.175129751778e+00 1.172644184747e+00 1.170180420973e+00 1.167736665939e+00 1.165318025214e+00 1.162918634469e+00 1.160545571370e+00 1.158194504283e+00 1.155868286825e+00 1.153568804713e+00 1.151291328400e+00 1.149043541638e+00 1.146819222025e+00 1.144623094333e+00 1.142455143773e+00 1.140311932586e+00 1.138203124263e+00 1.136118185315e+00 1.134065132987e+00 1.132041923094e+00 1.130046534253e+00 1.128087232046e+00 1.126153662288e+00 1.124255730530e+00 1.122388936998e+00 1.120553035314e+00 1.118753864889e+00 1.116983427291e+00 1.115251372276e+00 1.113550659746e+00 1.111886410314e+00 1.110257814161e+00 1.108660871484e+00 1.107105984700e+00 1.105581425505e+00 1.104096323944e+00 1.102647576224e+00 1.101234278019e+00 1.099862288369e+00 1.098523447707e+00 1.097226585163e+00 1.095966594368e+00 1.094744548300e+00 1.093564773241e+00 1.092419187367e+00 1.091317633815e+00 1.090253119556e+00 1.089229191907e+00 1.088246867004e+00 1.087301111371e+00 1.086401436095e+00 1.085537184250e+00 1.084717828235e+00 1.083939086355e+00 1.083198540490e+00 1.082505742784e+00 1.081847670154e+00 1.081236944611e+00 1.080665605251e+00 1.080135860979e+00 1.079651832688e+00 1.079205340401e+00 1.078805698919e+00 1.078446288541e+00 1.078130999645e+00 1.077858981885e+00 1.077626490919e+00 1.077442359511e+00 1.077296983806e+00 1.077196860972e+00 1.077140184602e+00 1.077124690869e+00 1.077157250746e+00 1.077227473684e+00 1.077346326426e+00 1.077505443488e+00 1.077708826446e+00 1.077958870637e+00 1.078247926193e+00 1.078585490620e+00 1.078962889146e+00 1.079385795445e+00 1.079853365167e+00 1.080362133607e+00 1.080918627182e+00 1.081514613741e+00 1.082159167064e+00 1.082844547241e+00 1.083573802639e+00 1.084350415756e+00 1.085166187454e+00 1.086030360478e+00 1.086935458776e+00 1.087885513028e+00 1.088880959637e+00 1.089916621047e+00 1.091001062530e+00 1.092124882057e+00 1.093295900338e+00 1.094510240835e+00 1.095766204670e+00 1.097070484539e+00 1.098413760118e+00 1.099804782204e+00 1.101237813100e+00 1.102713711189e+00 1.104237431360e+00 1.105798841714e+00 1.107410596798e+00 1.109060481411e+00 1.110756247206e+00 1.112497109574e+00 1.114278058946e+00 1.116107000811e+00 1.117974068649e+00 1.119888531743e+00 1.121845282287e+00 1.123843012742e+00 1.125888711095e+00 1.127970722045e+00 1.130102118360e+00 1.132271383698e+00 1.134485160019e+00 1.136742705991e+00 1.139038296409e+00 1.141382494788e+00 1.143761766896e+00 1.146186795257e+00 1.148652786896e+00 1.151157030498e+00 1.153707994274e+00 1.156292294047e+00 1.158923423170e+00 1.161590712378e+00 1.164297800080e+00 1.167048483565e+00 1.169830673795e+00 1.172658973989e+00 1.175519900239e+00 1.178420285986e+00 1.181360363620e+00 1.184329793346e+00 1.187343652389e+00 1.190385695473e+00 1.193467091610e+00 1.196581629615e+00 1.199725997062e+00 1.202910161745e+00 1.206119162597e+00 1.209364666162e+00 1.212637739507e+00 1.215939045684e+00 1.219274295586e+00 1.222628691415e+00 1.226017868061e+00 1.229427218657e+00 1.232862431558e+00 1.236323951513e+00 1.239801852526e+00 1.243308120437e+00 1.246827646075e+00 1.250370273815e+00 1.253929688508e+00 1.257500799352e+00 1.261092939287e+00 1.264689873829e+00 1.268305464794e+00 1.271927061528e+00 1.275556634598e+00 1.279197389138e+00 1.282835813980e+00 1.286485033434e+00 1.290130142229e+00 1.293776113562e+00 1.297422477136e+00 1.301058106859e+00 1.304695289024e+00 1.308317140459e+00 1.311932244019e+00 1.315534942492e+00 1.319117752247e+00 1.322691356403e+00 1.326237987686e+00 1.329768834042e+00 1.333272658947e+00 1.336749077736e+00 1.340201151150e+00 1.343614466902e+00 1.347000248440e+00 1.350344988430e+00 1.353651842592e+00 1.356920690254e+00 1.360137155016e+00 1.363314529178e+00 1.366435274029e+00 1.369506802101e+00 1.372522148212e+00 1.375475887975e+00 1.378374619599e+00 1.381201725843e+00 1.383966214507e+00 1.386658959053e+00 1.389276552257e+00 1.391822907103e+00 1.394283056163e+00 1.396668019991e+00 1.398963111371e+00 1.401170767424e+00 1.403289760922e+00 1.405309219844e+00 1.407235945090e+00 1.409057137053e+00 1.410776623424e+00 1.412390827039e+00 1.413890661379e+00 1.415281793604e+00 1.416552526327e+00 1.417708181924e+00 1.418739489452e+00 1.419644473932e+00 1.420424346058e+00 1.421067776533e+00 1.421581848858e+00 1.421955291480e+00 1.422189679462e+00 1.422281732722e+00 1.422225165180e+00 1.422023702398e+00 1.421667883285e+00 1.421160681854e+00 1.420494832609e+00 1.419669645430e+00 1.418685418393e+00 1.417533640136e+00 1.416219274532e+00 1.414733297624e+00 1.413078437196e+00 1.411249568481e+00 1.409245038127e+00 1.407067647200e+00 1.404706671856e+00 1.402170106393e+00 1.399449295628e+00 1.396545411951e+00 1.393459926644e+00 1.390183134891e+00 1.386726295334e+00 1.383075344078e+00 1.379239215428e+00 1.375214991214e+00 1.370997032704e+00 1.366595121609e+00 1.361995908505e+00 1.357211805029e+00 1.352237299384e+00 1.347067644386e+00 1.341717066885e+00 1.336169121438e+00 1.330441436030e+00 1.324522559118e+00 1.318417811457e+00 1.312135657907e+00 1.305662504860e+00 1.299018559757e+00 1.292191072335e+00 1.285190190155e+00 1.278020756744e+00 1.270673800949e+00 1.263171268459e+00 1.255498414174e+00 1.247670782206e+00 1.239690257764e+00 1.231553366379e+00 1.223282296169e+00 1.214860616774e+00 1.206312143941e+00 1.197632656298e+00 1.188827827835e+00 1.179915004421e+00 1.170882243622e+00 1.161757425208e+00 1.152532079372e+00 1.143220644367e+00 1.133835896605e+00 1.124371945855e+00 1.114857760216e+00 1.105284648832e+00 1.095673949249e+00 1.086033710800e+00 1.076366160836e+00 1.066698949286e+00 1.057022836473e+00 1.047367969781e+00 1.037736457937e+00 1.028139429838e+00 1.018603095647e+00 1.009119670819e+00 9.997240850797e-01 9.904145796645e-01 9.812109525284e-01 9.721345025732e-01 9.631829582040e-01 9.543931549573e-01 9.457592296548e-01 9.373100918673e-01 9.290600941739e-01 9.210119327773e-01 9.132026314100e-01 9.056242942304e-01 8.983100287116e-01 8.912666031551e-01 8.845038278992e-01 8.780528401825e-01 8.719036655537e-01 8.660926178614e-01 8.606169379762e-01 8.554921514025e-01 8.507379203903e-01 8.463467907684e-01 8.423495955904e-01 8.387373546923e-01 8.355263040781e-01 8.327232892895e-01 8.303238055062e-01 8.283494890449e-01 8.267805628453e-01 8.256384845176e-01 8.249133846131e-01 8.246021594934e-01 8.247145442677e-01 8.252289452458e-01 8.261610291771e-01 8.274884948757e-01 8.292118895621e-01 8.313274896298e-01 8.338133468328e-01 8.366787534229e-01 8.398929024699e-01 8.434610829857e-01 8.473663430785e-01 8.515885819486e-01 8.561328424897e-01 8.609653481549e-01 8.660913568891e-01 8.714861413521e-01 8.771372496144e-01 8.830409247481e-01 8.891657262319e-01 8.955185063560e-01 9.020683924844e-01 9.088110661594e-01 9.157347403159e-01 9.228149585806e-01 9.300567888183e-01 9.374276569689e-01 9.449308926954e-01 9.525460016569e-01 9.602585861973e-01 9.680688581168e-01 9.759454515015e-01 9.838960649324e-01 9.918947284635e-01 9.999326094366e-01 1.008005825126e+00 1.016086077906e+00 1.024179743473e+00 1.032258250919e+00 1.040317629685e+00 1.048345850947e+00 1.056320355081e+00 1.064240993193e+00 1.072079054709e+00 1.079831279399e+00 1.087477375122e+00 1.094999420172e+00 1.102390290937e+00 1.109620567579e+00 1.116685926986e+00 1.123558252817e+00 1.130224682368e+00 1.136666408863e+00 1.142856498566e+00 1.148787921528e+00 1.154424918027e+00 1.159758532191e+00 1.164762932974e+00 1.169409605547e+00 1.173691767174e+00 1.177567106370e+00 1.181030411357e+00 1.184050430665e+00 1.186601122720e+00 1.188673682619e+00 1.190226531104e+00 1.191257239910e+00 1.191732113926e+00 1.191631788503e+00 1.190947141941e+00 1.189643326053e+00 1.187721427455e+00 1.185151415957e+00 1.181926543776e+00 1.178039154575e+00 1.173467247344e+00 1.168219551158e+00 1.162278100881e+00 1.155650455775e+00 1.148339444193e+00 1.140338893236e+00 1.131675828672e+00 1.122347891570e+00 1.112381259977e+00 1.101797483505e+00 1.090618219805e+00 1.078885666817e+00 1.066625350068e+00 1.053890755527e+00 1.040723859827e+00 1.027182825169e+00 1.013328311780e+00 9.992229192313e-01 9.849470882802e-01 9.705696638472e-01 9.561849279070e-01 9.418768844252e-01 9.277395481014e-01 9.138787901142e-01 9.003871239682e-01 8.873808798617e-01 8.749573976703e-01 8.632247852016e-01 8.522911619621e-01 8.422457027794e-01 8.331953011789e-01 8.252112982591e-01 8.183786649707e-01 8.127567359491e-01 8.083891246884e-01 8.053194737746e-01 8.035509106681e-01 8.030950390507e-01 8.039274340357e-01 8.060158779987e-01 8.093173393882e-01 8.137623295683e-01 8.192907935467e-01 8.258100802489e-01 8.332428703768e-01 8.414962085766e-01 8.504743548528e-01 8.600976379862e-01 8.702636030223e-01 8.809004682802e-01 8.919242009166e-01 9.032617437890e-01 9.148564067870e-01 9.266383018250e-01 9.385717375230e-01 9.506055839734e-01 9.627099266365e-01 9.748578817020e-01 9.870215547932e-01 9.991953254783e-01 1.011355217506e+00 1.023499209830e+00 1.035615577607e+00 1.047695092442e+00 1.059735751090e+00 1.071716873978e+00 1.083637069466e+00 1.095468743496e+00 1.107195458853e+00 1.118793791749e+00 1.130219995062e+00 1.141451988910e+00 1.152432773585e+00 1.163119299326e+00 1.173461189015e+00 1.183392178512e+00 1.192863674667e+00 1.201800701213e+00 1.210148910684e+00 1.217842163644e+00 1.224813846020e+00 1.231016374110e+00 1.236379943051e+00 1.240867572552e+00 1.244425927644e+00 1.247016412191e+00 1.248614973819e+00 1.249184982525e+00 1.248720104514e+00 1.247201653161e+00 1.244627828574e+00 1.241003294771e+00 1.236325328002e+00 1.230616675715e+00 1.223878242779e+00 1.216130080639e+00 1.207389448098e+00 1.197662764850e+00 1.186974290084e+00 1.175323983532e+00 1.162729384443e+00 1.149197228720e+00 1.134732250281e+00 1.119353177362e+00 1.103062354756e+00 1.085889833531e+00 1.067857925615e+00 1.049012048296e+00 1.029415079742e+00 1.009141523618e+00 9.883087181849e-01 9.670427903954e-01 9.455225766413e-01 9.239529395438e-01 9.025680337606e-01 8.816598163256e-01 8.615237061628e-01 8.425042880260e-01 8.249483682606e-01 8.092033389138e-01 7.956122609969e-01 7.844603961355e-01 7.760030266140e-01 7.703992720146e-01 7.677304838464e-01 7.679861585120e-01 7.710513945693e-01 7.767475674826e-01 7.848132435831e-01 7.949607514677e-01 8.068759919013e-01 8.202489650863e-01 8.348063492850e-01 8.502978215807e-01 8.665380541235e-01 8.833821982033e-01 9.007476014563e-01 9.185933250768e-01 9.369034825801e-01 9.556960800205e-01 9.749746520319e-01 9.947414378353e-01 1.014956770555e+00 1.035536257617e+00 1.056349506709e+00 1.077190745911e+00 1.097813533128e+00 1.117909042161e+00 1.137135419179e+00 1.155136421766e+00 1.171540117559e+00 1.186014713060e+00 1.198251296187e+00 1.208014569682e+00 1.215144279582e+00 1.219560465790e+00 1.221295557523e+00 1.218404389753e+00 1.210763009656e+00 1.202170753286e+00 1.196185791803e+00 1.193853146304e+00 1.193100589147e+00 1.190248346741e+00 1.182557710762e+00 1.170075850961e+00 1.155656742922e+00 1.143166527796e+00 1.134949928685e+00 1.130238440681e+00 1.125690776838e+00 1.117668447921e+00 1.104578681878e+00 1.087793830401e+00 1.070690011524e+00 1.056341539820e+00 1.045385307911e+00 1.035599202892e+00 1.023515785264e+00 1.006833832171e+00 9.860351967453e-01 9.641902259351e-01 9.450514563624e-01 9.306256115832e-01 9.199390014810e-01 9.099485605145e-01 8.978921569557e-01 8.833568471202e-01 8.686350317214e-01 8.571538432656e-01 8.509909124558e-01 8.492791384202e-01 8.487612471912e-01 8.461036381328e-01 8.401749190107e-01 8.327523207383e-01 8.272666146368e-01 8.263870568466e-01 8.301151745900e-01 8.359254854547e-01 8.408564815898e-01 8.438629854422e-01 8.467713899480e-01 8.531746061804e-01 8.659208990401e-01 8.849598073045e-01 9.072950362394e-01 9.290401787746e-01 9.479149719319e-01 9.644971288599e-01 9.814997484974e-01 1.001564410593e+00 1.025084591362e+00 1.049655209550e+00 1.071528675325e+00 1.087966982968e+00 1.098918263002e+00 1.106978135584e+00 1.115647439613e+00 1.126942128531e+00 1.139949471022e+00 1.151379642549e+00 1.157723693889e+00 1.157516580819e+00 1.152244853855e+00 1.145419090872e+00 1.140283479527e+00 1.137570872323e+00 1.134880704374e+00 1.128177088728e+00 1.114306964454e+00 1.092902920406e+00 1.066629464211e+00 1.039660746453e+00 1.015295997830e+00 9.943539274450e-01 9.756316799012e-01 9.581544369724e-01 9.428615120480e-01 8.896031656861e-01 8.608089985706e-01 8.127794629195e-01 7.989602009721e-01 8.251211970142e-01 8.455609911229e-01 8.209018602839e-01 7.592048815155e-01 7.179655305315e-01 7.514049181089e-01 8.345524881812e-01 8.935149453383e-01 8.799361391428e-01 7.979232993136e-01 7.058270288467e-01 6.853537002104e-01 7.491538129080e-01 8.241961148711e-01 8.489182792528e-01 8.181988406143e-01 7.773062207410e-01 7.821411384675e-01 8.348503968628e-01 8.829330051685e-01 8.829820997780e-01 8.389604766623e-01 8.014113779449e-01 8.232214329502e-01 8.937670359033e-01 9.526572987484e-01 9.574299137964e-01 9.167184587850e-01 8.855295757850e-01 9.162723247364e-01 9.936283353947e-01 1.052891970946e+00 1.048068262822e+00 9.856710827006e-01 9.236345545354e-01 9.270248020600e-01 9.915022060931e-01 1.048199949665e+00 1.042391022486e+00 9.768968566343e-01 9.130442238919e-01 9.219466825688e-01 9.960473850851e-01 1.055403467503e+00 1.036081085030e+00 9.368032370660e-01 8.284666903934e-01 8.163777117932e-01 9.113220384755e-01 1.009377762681e+00 1.023334397596e+00 9.387295903167e-01 8.184001786385e-01 7.765763470449e-01 8.546772228374e-01 9.563856608099e-01 9.831198905601e-01 9.108403294109e-01 7.962794775486e-01 7.528284590832e-01 8.284110436215e-01 9.301030336580e-01 9.577758546081e-01 8.862191245546e-01 7.742251394739e-01 7.405086378596e-01 8.301055924667e-01 9.409467410640e-01 9.699996207666e-01 8.927554010241e-01 7.729274425529e-01 7.416308721711e-01 8.477164072271e-01 9.755180464279e-01 1.012177165614e+00 9.279133267432e-01 7.846440290718e-01 7.281220278336e-01 8.359672772523e-01 9.856774247665e-01 1.045549900371e+00 9.740612928419e-01 8.229513913934e-01 7.349281655687e-01 8.190436244859e-01 9.729484113564e-01 1.052994950293e+00 1.007345545093e+00 8.810076847186e-01 8.048911028884e-01 8.803816329594e-01 1.023537711256e+00 1.097561265544e+00 1.043879437425e+00 8.983571253081e-01 7.904539818837e-01 8.469561663013e-01 9.981179677463e-01 1.092860672274e+00 1.058645701706e+00 9.166626906524e-01 7.785504938908e-01 7.840332319118e-01 9.072889032070e-01 1.002118157827e+00 9.886784593834e-01 8.861754977048e-01 8.004009486259e-01 8.386949117651e-01 9.555007119920e-01 1.023411452281e+00
 1.279479221451e+00 1.278531002085e+00 1.277825097486e+00 1.277999909716e+00 1.278757320022e+00 1.279182832300e+00 1.278734321001e+00 1.277791061992e+00 1.277224724225e+00 1.277505126624e+00 1.278235374269e+00 1.278553431927e+00 1.278016640903e+00 1.277067492788e+00 1.276590056729e+00 1.276960504629e+00 1.277653086345e+00 1.277811006424e+00 1.277139472593e+00 1.276194204182e+00 1.275804450390e+00 1.276239314905e+00 1.276918671047e+00 1.276988002399e+00 1.276207079011e+00 1.275230034665e+00 1.274926171369e+00 1.275456500069e+00 1.276100235274e+00 1.276029961365e+00 1.275169014889e+00 1.274254526802e+00 1.274072323600e+00 1.274648542253e+00 1.275226864798e+00 1.275055605813e+00 1.274160881059e+00 1.273315507101e+00 1.273228853374e+00 1.273823956371e+00 1.274333434746e+00 1.274082128867e+00 1.273171183262e+00 1.272378336632e+00 1.272374474197e+00 1.273015956090e+00 1.273479312264e+00 1.273120828964e+00 1.272151070808e+00 1.271427887399e+00 1.271551374658e+00 1.272233938379e+00 1.272611242230e+00 1.272138798795e+00 1.271164635153e+00 1.270556948006e+00 1.270795421261e+00 1.271473830356e+00 1.271747165802e+00 1.271207990924e+00 1.270286763032e+00 1.269788116892e+00 1.270080392956e+00 1.270733087545e+00 1.270962413816e+00 1.270411481705e+00 1.269511631606e+00 1.269050804333e+00 1.269379504680e+00 1.270054472183e+00 1.270269718182e+00 1.269666930173e+00 1.268719189327e+00 1.268276450846e+00 1.268693121642e+00 1.269427004079e+00 1.269575993497e+00 1.268827997417e+00 1.267810637558e+00 1.267456524490e+00 1.268013742199e+00 1.268758085948e+00 1.268746456932e+00 1.267826012020e+00 1.266813709269e+00 1.266633388384e+00 1.267318679447e+00 1.267978719492e+00 1.267755687538e+00 1.266733271107e+00 1.265840572824e+00 1.265860431484e+00 1.266600421798e+00 1.267114520487e+00 1.266720547520e+00 1.265703463744e+00 1.264991365606e+00 1.265167539446e+00 1.265884054964e+00 1.266247202933e+00 1.265762823575e+00 1.264826000040e+00 1.264283066918e+00 1.264545936907e+00 1.265192242570e+00 1.265427996660e+00 1.264913287582e+00 1.264081487536e+00 1.263668146421e+00 1.263956024939e+00 1.264508667271e+00 1.264647990014e+00 1.264144995929e+00 1.263427337768e+00 1.263110862605e+00 1.263377772747e+00 1.263827743102e+00 1.263908029703e+00 1.263466258933e+00 1.262871670571e+00 1.262614739518e+00 1.262828171068e+00 1.263187019886e+00 1.263257388898e+00 1.262911927872e+00 1.262426236653e+00 1.262191201504e+00 1.262335518220e+00 1.262625918618e+00 1.262715196394e+00 1.262468584520e+00 1.262074224932e+00 1.261843141872e+00 1.261916407149e+00 1.262147040333e+00 1.262254446501e+00 1.262101603740e+00 1.261797822293e+00 1.261578101603e+00 1.261582220648e+00 1.261744420617e+00 1.261866615764e+00 1.261808846519e+00 1.261606143593e+00 1.261412628703e+00 1.261358751171e+00 1.261451051831e+00 1.261575742302e+00 1.261602828618e+00 1.261501405878e+00 1.261352241811e+00 1.261266205625e+00 1.261298256891e+00 1.261402129364e+00 1.261479189249e+00 1.261466504317e+00 1.261382957390e+00 1.261302269937e+00 1.261290500546e+00 1.261353776006e+00 1.261443039640e+00 1.261495069642e+00 1.261485357273e+00 1.261442497540e+00 1.261417027297e+00 1.261445845679e+00 1.261524086831e+00 1.261610600135e+00 1.261662738661e+00 1.261674846271e+00 1.261674765999e+00 1.261698747033e+00 1.261764515246e+00 1.261858486197e+00 1.261947635167e+00 1.262014246176e+00 1.262063542840e+00 1.262114710684e+00 1.262186594588e+00 1.262281981550e+00 1.262388759578e+00 1.262491209413e+00 1.262585836352e+00 1.262677433818e+00 1.262777309953e+00 1.262890069343e+00 1.263009395179e+00 1.263129121499e+00 1.263253199495e+00 1.263385792368e+00 1.263524473128e+00 1.263666977157e+00 1.263807165704e+00 1.263946399666e+00 1.264096321827e+00 1.264261862503e+00 1.264435790537e+00 1.264609468292e+00 1.264779314271e+00 1.264950496438e+00 1.265133198786e+00 1.265331908579e+00 1.265536526155e+00 1.265739362932e+00 1.265941260170e+00 1.266150364802e+00 1.266373889789e+00 1.266607036242e+00 1.266840410482e+00 1.267070833362e+00 1.267306175377e+00 1.267555522689e+00 1.267814641483e+00 1.268077099139e+00 1.268337581165e+00 1.268600772406e+00 1.268873058063e+00 1.269156342675e+00 1.269444696871e+00 1.269732228421e+00 1.270023365089e+00 1.270321035332e+00 1.270628703441e+00 1.270941382684e+00 1.271256139594e+00 1.271574583324e+00 1.271902329527e+00 1.272235807083e+00 1.272574600124e+00 1.272917769988e+00 1.273265259960e+00 1.273622802131e+00 1.273987297751e+00 1.274355660038e+00 1.274727645652e+00 1.275107823231e+00 1.275496259015e+00 1.275892990918e+00 1.276294412081e+00 1.276698674918e+00 1.277110047765e+00 1.277531628049e+00 1.277959674692e+00 1.278391896569e+00 1.278829083620e+00 1.279271922903e+00 1.279722884892e+00 1.280182165767e+00 1.280647452659e+00 1.281117292441e+00 1.281592792128e+00 1.282074646546e+00 1.282563999180e+00 1.283061149557e+00 1.283564682043e+00 1.284073709003e+00 1.284588939977e+00 1.285109791004e+00 1.285639713552e+00 1.286177498112e+00 1.286721586723e+00 1.287269771714e+00 1.287824684882e+00 1.288385805717e+00 1.288957190239e+00 1.289534247038e+00 1.290115510972e+00 1.290703262116e+00 1.291298052493e+00 1.291901633980e+00 1.292511624005e+00 1.293127495605e+00 1.293749982800e+00 1.294379657693e+00 1.295015973145e+00 1.295658123714e+00 1.296309273216e+00 1.296967095585e+00 1.297631397452e+00 1.298301912049e+00 1.298979307859e+00 1.299665007752e+00 1.300358167268e+00 1.301055571035e+00 1.301758500583e+00 1.302469630262e+00 1.303190566874e+00 1.303917643200e+00 1.304651232285e+00 1.305391343854e+00 1.306137137532e+00 1.306890383116e+00 1.307651718751e+00 1.308421396792e+00 1.309199245185e+00 1.309982115232e+00 1.310770450586e+00 1.311564808173e+00 1.312368322947e+00 1.313179994736e+00 1.313997718637e+00 1.314822218084e+00 1.315652630017e+00 1.316489834102e+00 1.317333207909e+00 1.318184367732e+00 1.319043143483e+00 1.319909937896e+00 1.320781929123e+00 1.321660302777e+00 1.322544062875e+00 1.323435749084e+00 1.324335478387e+00 1.325241600123e+00 1.326154813604e+00 1.327073542633e+00 1.327998603750e+00 1.328929751085e+00 1.329867763172e+00 1.330813508762e+00 1.331766611107e+00 1.332724645874e+00 1.333689350757e+00 1.334659771234e+00 1.335636162996e+00 1.336621592340e+00 1.337613433767e+00 1.338611430647e+00 1.339613678762e+00 1.340622035788e+00 1.341637532161e+00 1.342661261801e+00 1.343690702126e+00 1.344726356186e+00 1.345766784512e+00 1.346812104944e+00 1.347865956766e+00 1.348926761239e+00 1.349993164010e+00 1.351065947841e+00 1.352141747197e+00 1.353225188777e+00 1.354314995923e+00 1.355410708464e+00 1.356512848636e+00 1.357619470651e+00 1.358731405760e+00 1.359850304498e+00 1.360973385925e+00 1.362104140090e+00 1.363239283923e+00 1.364379101389e+00 1.365525025052e+00 1.366675987472e+00 1.367832226215e+00 1.368995647530e+00 1.370161676783e+00 1.371333492476e+00 1.372510229326e+00 1.373692432514e+00 1.374879035969e+00 1.376071625391e+00 1.377267403872e+00 1.378467772410e+00 1.379673772334e+00 1.380883911911e+00 1.382099654482e+00 1.383317870561e+00 1.384541560223e+00 1.385767959451e+00 1.387000516297e+00 1.388236277676e+00 1.389476913107e+00 1.390719869453e+00 1.391967792893e+00 1.393218964729e+00 1.394473431396e+00 1.395732822026e+00 1.396995265591e+00 1.398259910723e+00 1.399529492860e+00 1.400801869950e+00 1.402077154739e+00 1.403356070563e+00 1.404637131033e+00 1.405922015748e+00 1.407209623855e+00 1.408499291906e+00 1.409792448639e+00 1.411087550994e+00 1.412386110954e+00 1.413686589887e+00 1.414988216912e+00 1.416294270575e+00 1.417601269908e+00 1.418910369370e+00 1.420221507912e+00 1.421533382778e+00 1.422847460358e+00 1.424164050011e+00 1.425481845240e+00 1.426801452473e+00 1.428121552543e+00 1.429442659974e+00 1.430764791658e+00 1.432088159916e+00 1.433412362194e+00 1.434737614665e+00 1.436062504091e+00 1.437388673986e+00 1.438715406220e+00 1.440041569748e+00 1.441369244853e+00 1.442696074943e+00 1.444021655262e+00 1.445349094949e+00 1.446675913084e+00 1.448001772219e+00 1.449327670560e+00 1.450652106206e+00 1.451976462918e+00 1.453300534162e+00 1.454622162881e+00 1.455943517596e+00 1.457262688438e+00 1.458582073607e+00 1.459899955991e+00 1.461215775613e+00 1.462529686733e+00 1.463841677578e+00 1.465151877239e+00 1.466460250309e+00 1.467766971987e+00 1.469070574452e+00 1.470371246268e+00 1.471669892312e+00 1.472966237679e+00 1.474259783044e+00 1.475549148114e+00 1.476836783167e+00 1.478120833584e+00 1.479401586879e+00 1.480678309422e+00 1.481951828609e+00 1.483220780055e+00 1.484486934990e+00 1.485748071160e+00 1.487004981420e+00 1.488257562195e+00 1.489506247907e+00 1.490750058382e+00 1.491988821125e+00 1.493223667941e+00 1.494452590957e+00 1.495676039615e+00 1.496894198172e+00 1.498107684674e+00 1.499314958563e+00 1.500515865445e+00 1.501711976653e+00 1.502902142943e+00 1.504085305008e+00 1.505261874802e+00 1.506433597674e+00 1.507596887344e+00 1.508754003492e+00 1.509903769301e+00 1.511046535905e+00 1.512182812595e+00 1.513310181020e+00 1.514431490306e+00 1.515544237144e+00 1.516649325406e+00 1.517746145179e+00 1.518833979787e+00 1.519915597703e+00 1.520986727782e+00 1.522049145781e+00 1.523103965258e+00 1.524149072762e+00 1.525185949514e+00 1.526212529157e+00 1.527230331146e+00 1.528238045837e+00 1.529236463929e+00 1.530224074555e+00 1.531202847940e+00 1.532169785563e+00 1.533126904987e+00 1.534073995520e+00 1.535010233326e+00 1.535935525676e+00 1.536849496177e+00 1.537751718618e+00 1.538643971325e+00 1.539523570102e+00 1.540391758203e+00 1.541247870007e+00 1.542091992252e+00 1.542924101270e+00 1.543743276624e+00 1.544550149695e+00 1.545345154547e+00 1.546126377648e+00 1.546895232238e+00 1.547649507654e+00 1.548391421877e+00 1.549120162444e+00 1.549834426678e+00 1.550535804298e+00 1.551221936356e+00 1.551895260114e+00 1.552553181733e+00 1.553196674382e+00 1.553827029988e+00 1.554440013305e+00 1.555040121345e+00 1.555624830454e+00 1.556192355284e+00 1.556746852267e+00 1.557282949085e+00 1.557805761515e+00 1.558311709947e+00 1.558800842860e+00 1.559275928396e+00 1.559732165883e+00 1.560173507835e+00 1.560597350270e+00 1.561002976522e+00 1.561395386916e+00 1.561765857474e+00 1.562121494204e+00 1.562460559135e+00 1.562779227169e+00 1.563083263475e+00 1.563365976118e+00 1.563633303438e+00 1.563881530334e+00 1.564109642715e+00 1.564322660570e+00 1.564513568868e+00 1.564688007230e+00 1.564842697101e+00 1.564975920691e+00 1.565093872889e+00 1.565189145696e+00 1.565267267626e+00 1.565324330755e+00 1.565361519275e+00 1.565380405367e+00 1.565375838022e+00 1.565354845029e+00 1.565310549423e+00 1.565246364037e+00 1.565163378843e+00 1.565055844618e+00 1.564931542029e+00 1.564783055069e+00 1.564615057323e+00 1.564427088773e+00 1.564214014747e+00 1.563982920070e+00 1.563728170108e+00 1.563452674042e+00 1.563155371093e+00 1.562833799175e+00 1.562494570663e+00 1.562128548304e+00 1.561743070314e+00 1.561334791235e+00 1.560901494088e+00 1.560450564010e+00 1.559972236852e+00 1.559474141544e+00 1.558951916302e+00 1.558405103745e+00 1.557838882219e+00 1.557245193936e+00 1.556632277072e+00 1.555993058364e+00 1.555330706393e+00 1.554647120842e+00 1.553935769879e+00 1.553205773711e+00 1.552448629165e+00 1.551667585642e+00 1.550864966199e+00 1.550034132920e+00 1.549184744536e+00 1.548306286443e+00 1.547405417370e+00 1.546482034855e+00 1.545530938696e+00 1.544559042605e+00 1.543559584701e+00 1.542538129726e+00 1.541492157836e+00 1.540418604865e+00 1.539324412660e+00 1.538200753201e+00 1.537057824237e+00 1.535887289895e+00 1.534691097339e+00 1.533473383483e+00 1.532226341487e+00 1.530959737676e+00 1.529664869148e+00 1.528344723615e+00 1.527002637720e+00 1.525632252361e+00 1.524241704084e+00 1.522820844623e+00 1.521378161178e+00 1.519911027344e+00 1.518416710072e+00 1.516901545935e+00 1.515356893915e+00 1.513790958850e+00 1.512199752987e+00 1.510581646997e+00 1.508942810073e+00 1.507275217555e+00 1.505586291751e+00 1.503870372310e+00 1.502130408018e+00 1.500368503176e+00 1.498578141048e+00 1.496768522620e+00 1.494930237735e+00 1.493069597669e+00 1.491185461724e+00 1.489275119891e+00 1.487345346503e+00 1.485386730341e+00 1.483407655841e+00 1.481404124149e+00 1.479375478840e+00 1.477327229327e+00 1.475250656636e+00 1.473156459697e+00 1.471034723951e+00 1.468891247900e+00 1.466728220195e+00 1.464537273089e+00 1.462329568150e+00 1.460094754385e+00 1.457840817266e+00 1.455564672443e+00 1.453263553768e+00 1.450945890829e+00 1.448602373381e+00 1.446241034707e+00 1.443856411685e+00 1.441450834817e+00 1.439027427065e+00 1.436579504829e+00 1.434115184901e+00 1.431627652273e+00 1.429122057468e+00 1.426597707175e+00 1.424050992426e+00 1.421489738207e+00 1.418905232828e+00 1.416305329593e+00 1.413686057321e+00 1.411047470708e+00 1.408393712350e+00 1.405719721272e+00 1.403031043100e+00 1.400323513382e+00 1.397600502241e+00 1.394861166449e+00 1.392104406992e+00 1.389334577835e+00 1.386548255647e+00 1.383746252132e+00 1.380930385772e+00 1.378098739165e+00 1.375255198575e+00 1.372396396303e+00 1.369524301094e+00 1.366640015422e+00 1.363742748606e+00 1.360834730409e+00 1.357912832664e+00 1.354980786029e+00 1.352037522582e+00 1.349082875396e+00 1.346119864257e+00 1.343143790170e+00 1.340161258346e+00 1.337169036843e+00 1.334166459122e+00 1.331158844195e+00 1.328140971924e+00 1.325117515188e+00 1.322086847311e+00 1.319049270263e+00 1.316006748090e+00 1.312957459742e+00 1.309904914389e+00 1.306846059653e+00 1.303784689129e+00 1.300718851952e+00 1.297650989775e+00 1.294580256697e+00 1.291507727834e+00 1.288434057067e+00 1.285358443743e+00 1.282282605390e+00 1.279206934711e+00 1.276132601389e+00 1.273058012982e+00 1.269986171783e+00 1.266916382600e+00 1.263848716923e+00 1.260785404272e+00 1.257724711598e+00 1.254669911292e+00 1.251618652331e+00 1.248573752803e+00 1.245534903785e+00 1.242502151296e+00 1.239477081724e+00 1.236459325591e+00 1.233450884556e+00 1.230451113972e+00 1.227459887918e+00 1.224480662897e+00 1.221510117074e+00 1.218552864679e+00 1.215606800190e+00 1.212672413796e+00 1.209752715880e+00 1.206844916308e+00 1.203953169239e+00 1.201075427633e+00 1.198212112872e+00 1.195366819703e+00 1.192536354393e+00 1.189725696031e+00 1.186931576676e+00 1.184155555341e+00 1.181399701184e+00 1.178661648651e+00 1.175946454973e+00 1.173248790204e+00 1.170575335092e+00 1.167923787565e+00 1.165292634022e+00 1.162687447419e+00 1.160102871385e+00 1.157546627323e+00 1.155013303591e+00 1.152504979895e+00 1.150024846190e+00 1.147567421267e+00 1.145141650481e+00 1.142739754043e+00 1.140368468593e+00 1.138026830961e+00 1.135711006509e+00 1.133429350765e+00 1.131174363594e+00 1.128952547630e+00 1.126762746082e+00 1.124601875205e+00 1.122479008543e+00 1.120383295142e+00 1.118324577714e+00 1.116298492577e+00 1.114305994110e+00 1.112351530200e+00 1.110427189151e+00 1.108544333675e+00 1.106693952832e+00 1.104881215401e+00 1.103106882088e+00 1.101366649439e+00 1.099669692378e+00 1.098005315034e+00 1.096383036259e+00 1.094799267439e+00 1.093253462942e+00 1.091750945641e+00 1.090283531899e+00 1.088861406253e+00 1.087477503232e+00 1.086134447637e+00 1.084836410051e+00 1.083574618170e+00 1.082360275756e+00 1.081184521425e+00 1.080052858053e+00 1.078965809993e+00 1.077917079835e+00 1.076918159555e+00 1.075957130528e+00 1.075043377255e+00 1.074173839993e+00 1.073345676593e+00 1.072568295155e+00 1.071829093410e+00 1.071139207846e+00 1.070492629347e+00 1.069889938347e+00 1.069337393149e+00 1.068824681135e+00 1.068363302426e+00 1.067943611880e+00 1.067572759216e+00 1.067249182243e+00 1.066967928498e+00 1.066739181229e+00 1.066551408240e+00 1.066413930793e+00 1.066322163135e+00 1.066276170445e+00 1.066281244241e+00 1.066328097434e+00 1.066427038466e+00 1.066570949020e+00 1.066761586783e+00 1.067003564570e+00 1.067288349854e+00 1.067625915778e+00 1.068006605589e+00 1.068438323482e+00 1.068917513538e+00 1.069440773229e+00 1.070018088718e+00 1.070637274073e+00 1.071309002373e+00 1.072026600458e+00 1.072791955310e+00 1.073609364259e+00 1.074468968595e+00 1.075381915285e+00 1.076339793812e+00 1.077347122979e+00 1.078402924902e+00 1.079503992522e+00 1.080658279666e+00 1.081855089435e+00 1.083104245027e+00 1.084400571556e+00 1.085743054775e+00 1.087138778279e+00 1.088576099344e+00 1.090066277948e+00 1.091602080683e+00 1.093185461056e+00 1.094819760874e+00 1.096496260357e+00 1.098226491831e+00 1.099999547805e+00 1.101822648574e+00 1.103694668245e+00 1.105610432860e+00 1.107578652186e+00 1.109587849172e+00 1.111649204272e+00 1.113755064068e+00 1.115906112728e+00 1.118108687672e+00 1.120350748253e+00 1.122645795035e+00 1.124982048356e+00 1.127365422745e+00 1.129797695357e+00 1.132268535044e+00 1.134792789444e+00 1.137354278638e+00 1.139964355343e+00 1.142617689371e+00 1.145311571204e+00 1.148055572649e+00 1.150834532040e+00 1.153661887514e+00 1.156529091500e+00 1.159435991239e+00 1.162390314898e+00 1.165376716701e+00 1.168411230550e+00 1.171479367663e+00 1.174588098302e+00 1.177737318505e+00 1.180918041708e+00 1.184143288443e+00 1.187397799734e+00 1.190691211034e+00 1.194019551860e+00 1.197377272995e+00 1.200774496017e+00 1.204195793857e+00 1.207654745878e+00 1.211140025900e+00 1.214652245608e+00 1.218197779022e+00 1.221762952270e+00 1.225360475879e+00 1.228976497267e+00 1.232616909965e+00 1.236282707463e+00 1.239961606861e+00 1.243668023302e+00 1.247384690924e+00 1.251121312046e+00 1.254873325230e+00 1.258633023387e+00 1.262410974555e+00 1.266191513236e+00 1.269985332603e+00 1.273783155148e+00 1.277584265587e+00 1.281392479013e+00 1.285194783114e+00 1.289002586854e+00 1.292802343333e+00 1.296598426460e+00 1.300389041625e+00 1.304163557252e+00 1.307935274571e+00 1.311685229617e+00 1.315423073088e+00 1.319143101196e+00 1.322837541856e+00 1.326515650179e+00 1.330160957652e+00 1.333782885707e+00 1.337373073719e+00 1.340926518904e+00 1.344450934405e+00 1.347928973367e+00 1.351372214502e+00 1.354766952303e+00 1.358115748569e+00 1.361418647972e+00 1.364662953206e+00 1.367859120719e+00 1.370991718466e+00 1.374066205610e+00 1.377079172939e+00 1.380018819059e+00 1.382896038571e+00 1.385693311575e+00 1.388420917686e+00 1.391066825323e+00 1.393629124089e+00 1.396112491501e+00 1.398501127998e+00 1.400804836966e+00 1.403010452643e+00 1.405119429224e+00 1.407131430874e+00 1.409034505776e+00 1.410836973870e+00 1.412526103870e+00 1.414103584198e+00 1.415567076984e+00 1.416908017768e+00 1.418132213658e+00 1.419227055647e+00 1.420196896025e+00 1.421035669988e+00 1.421738738951e+00 1.422308527509e+00 1.422734643305e+00 1.423021900401e+00 1.423161605622e+00 1.423153683765e+00 1.422996378734e+00 1.422683550247e+00 1.422217598509e+00 1.421590028870e+00 1.420803518178e+00 1.419853094587e+00 1.418736908259e+00 1.417454126993e+00 1.415997975740e+00 1.414373301940e+00 1.412571189797e+00 1.410594490303e+00 1.408440030130e+00 1.406104288384e+00 1.403591116273e+00 1.400890239396e+00 1.398010009058e+00 1.394941326266e+00 1.391686470277e+00 1.388247295730e+00 1.384615046507e+00 1.380799696703e+00 1.376789970063e+00 1.372591668858e+00 1.368205521246e+00 1.363624813514e+00 1.358859187778e+00 1.353898712367e+00 1.348753079691e+00 1.343417776840e+00 1.337891438130e+00 1.332184551664e+00 1.326284531970e+00 1.320207103641e+00 1.313943825338e+00 1.307498531819e+00 1.300880745171e+00 1.294078650522e+00 1.287111573747e+00 1.279968885208e+00 1.272659705285e+00 1.265190475740e+00 1.257554484894e+00 1.249770859703e+00 1.241828250225e+00 1.233742757068e+00 1.225515624101e+00 1.217146008162e+00 1.208653771814e+00 1.200027481002e+00 1.191288429451e+00 1.182434392493e+00 1.173471664694e+00 1.164417874683e+00 1.155264527467e+00 1.146036415414e+00 1.136728725001e+00 1.127355871832e+00 1.117930997130e+00 1.108450336567e+00 1.098941952816e+00 1.089398873747e+00 1.079843620851e+00 1.070284511217e+00 1.060724408615e+00 1.051192974364e+00 1.041680085091e+00 1.032217967589e+00 1.022808116511e+00 1.013463315955e+00 1.004208565830e+00 9.950394326590e-01 9.859891880590e-01 9.770575201610e-01 9.682648373835e-01 9.596310103943e-01 9.511554706914e-01 9.428745014062e-01 9.347829689542e-01 9.269085951356e-01 9.192646799688e-01 9.118562375249e-01 9.047173998269e-01 8.978398121279e-01 8.912564533912e-01 8.849721269217e-01 8.789979733283e-01 8.733585238463e-01 8.680480299009e-01 8.630975896044e-01 8.585040227430e-01 8.542807072932e-01 8.504427878034e-01 8.469855237112e-01 8.439333687886e-01 8.412748131909e-01 8.390257152546e-01 8.371881264230e-01 8.357567178300e-01 8.347488040256e-01 8.341440813771e-01 8.339602966914e-01 8.341827880456e-01 8.348105494282e-01 8.358467363207e-01 8.372704772935e-01 8.390931911629e-01 8.412905388127e-01 8.438649438027e-01 8.468055620083e-01 8.500929840790e-01 8.537341944002e-01 8.576970167873e-01 8.619862954186e-01 8.665823171409e-01 8.714685549617e-01 8.766459106424e-01 8.820806254353e-01 8.877800792592e-01 8.937174710215e-01 8.998812945892e-01 9.062665269793e-01 9.128436736003e-01 9.196183701277e-01 9.265608249272e-01 9.336675687108e-01 9.409253051947e-01 9.483110107632e-01 9.558292022071e-01 9.634483317206e-01 9.711712052396e-01 9.789774465663e-01 9.868533365905e-01 9.947968021025e-01 1.002778645799e+00 1.010805428608e+00 1.018850318773e+00 1.026905397651e+00 1.034965102352e+00 1.043001103728e+00 1.051018607572e+00 1.058989091539e+00 1.066907582836e+00 1.074760566982e+00 1.082525093277e+00 1.090199889249e+00 1.097756002583e+00 1.105189256992e+00 1.112478301761e+00 1.119605056938e+00 1.126559855419e+00 1.133312766798e+00 1.139861460385e+00 1.146172917852e+00 1.152236648435e+00 1.158033779734e+00 1.163534184056e+00 1.168734507206e+00 1.173595412965e+00 1.178110459446e+00 1.182252357587e+00 1.185993839192e+00 1.189328935017e+00 1.192215525564e+00 1.194650295190e+00 1.196602800739e+00 1.198048303676e+00 1.198979846857e+00 1.199358086711e+00 1.199182118901e+00 1.198420941608e+00 1.197059864581e+00 1.195089347677e+00 1.192479891265e+00 1.189235812587e+00 1.185330140619e+00 1.180761342466e+00 1.175523550772e+00 1.169600976349e+00 1.163008447499e+00 1.155730959485e+00 1.147780466483e+00 1.139165485049e+00 1.129888189736e+00 1.119976867308e+00 1.109437234449e+00 1.098302513918e+00 1.086597567637e+00 1.074352468215e+00 1.061613732443e+00 1.048415743916e+00 1.034817336561e+00 1.020863933670e+00 1.006624128827e+00 9.921635335145e-01 9.775473100774e-01 9.628668310985e-01 9.481929666846e-01 9.336255668311e-01 9.192539640254e-01 9.051739123070e-01 8.914961878184e-01 8.783120389942e-01 8.657400903772e-01 8.538755248374e-01 8.428245929445e-01 8.326882525128e-01 8.235515958778e-01 8.155114837587e-01 8.086279843310e-01 8.029730983710e-01 7.985921208353e-01 7.955131278946e-01 7.937624890385e-01 7.933269405813e-01 7.942004610243e-01 7.963421575848e-01 7.997071410203e-01 8.042358653688e-01 8.098496709885e-01 8.164787694442e-01 8.240237813582e-01 8.324039655730e-01 8.415237291324e-01 8.512879905743e-01 8.616173916252e-01 8.724141194238e-01 8.836111544468e-01 8.951283740622e-01 9.069004249893e-01 9.188760091107e-01 9.309935379312e-01 9.432229912524e-01 9.555187246885e-01 9.678582987739e-01 9.802208769279e-01 9.925825754043e-01 1.004940856410e+00 1.017276583191e+00 1.029591581103e+00 1.041874453423e+00 1.054118210932e+00 1.066321579149e+00 1.078464267115e+00 1.090543330530e+00 1.102530015619e+00 1.114407794203e+00 1.126149816409e+00 1.137713097701e+00 1.149068501993e+00 1.160160972755e+00 1.170944166509e+00 1.181364536976e+00 1.191353684978e+00 1.200861667945e+00 1.209810986520e+00 1.218146638864e+00 1.225797713648e+00 1.232701670280e+00 1.238804993415e+00 1.244039081871e+00 1.248364553983e+00 1.251728493641e+00 1.254090937024e+00 1.255427775532e+00 1.255700144151e+00 1.254904352994e+00 1.253016722302e+00 1.250038698291e+00 1.245973821768e+00 1.240817961826e+00 1.234595474671e+00 1.227306626670e+00 1.218975063513e+00 1.209616969829e+00 1.199239716750e+00 1.187873149735e+00 1.175518114231e+00 1.162197976952e+00 1.147921954157e+00 1.132700508812e+00 1.116559664069e+00 1.099507445158e+00 1.081581792916e+00 1.062813866751e+00 1.043256351224e+00 1.022983737203e+00 1.002077740494e+00 9.806671754555e-01 9.588899703328e-01 9.369326576932e-01 9.150116958956e-01 8.933726540836e-01 8.723131786229e-01 8.521385539722e-01 8.331988152373e-01 8.158423961443e-01 8.004163510225e-01 7.872583321730e-01 7.766446795006e-01 7.688148591738e-01 7.639091838725e-01 7.619899051549e-01 7.630219642589e-01 7.668688513801e-01 7.733344381749e-01 7.821408526060e-01 7.929903819534e-01 8.055633785146e-01 8.195508435626e-01 8.346785721097e-01 8.507019321030e-01 8.674417917415e-01 8.847581395435e-01 9.025685864441e-01 9.208335747284e-01 9.395332544327e-01 9.586804067600e-01 9.782667971414e-01 9.982803391959e-01 1.018667721561e+00 1.039330700470e+00 1.060122216165e+00 1.080825460096e+00 1.101188841600e+00 1.120900533430e+00 1.139623507848e+00 1.157011354200e+00 1.172711512889e+00 1.186414731277e+00 1.197843647538e+00 1.206793054846e+00 1.213137944275e+00 1.216836427974e+00 1.217950782995e+00 1.214660755537e+00 1.206705423663e+00 1.197896110278e+00 1.191799728316e+00 1.189460848944e+00 1.188795653041e+00 1.186103846179e+00 1.178635406455e+00 1.166428615795e+00 1.152332442680e+00 1.140202346489e+00 1.132362493743e+00 1.128015828694e+00 1.123802367802e+00 1.116081777623e+00 1.103275297078e+00 1.086786363385e+00 1.070017748915e+00 1.056065695160e+00 1.045570926140e+00 1.036317602038e+00 1.024845328861e+00 1.008879127256e+00 9.889240404235e-01 9.680660444228e-01 9.500394987967e-01 9.368047603944e-01 9.273276628559e-01 9.185195981200e-01 9.075994646423e-01 8.941348960797e-01 8.803957911260e-01 8.697695046975e-01 8.643120956979e-01 8.631587310075e-01 8.630918162183e-01 8.608154337451e-01 8.552077745137e-01 8.480159412941e-01 8.426141724912e-01 8.416213554526e-01 8.450089485339e-01 8.502270556239e-01 8.542479084125e-01 8.559060309650e-01 8.568731173196e-01 8.606493526970e-01 8.701213523462e-01 8.854157078494e-01 9.037608264190e-01 9.214530985375e-01 9.363311279930e-01 9.490932605781e-01 9.626291453834e-01 9.798035157965e-01 1.001198431706e+00 1.024496151395e+00 1.045925289313e+00 1.062655513157e+00 1.074522296956e+00 1.083983176177e+00 1.094358875338e+00 1.107445036738e+00 1.122105328767e+00 1.134881807281e+00 1.142197643158e+00 1.142598070083e+00 1.137637280190e+00 1.130917179168e+00 1.125780659105e+00 1.123069066579e+00 1.120512038311e+00 1.114266206160e+00 1.101447257766e+00 1.082042824336e+00 1.059099123138e+00 1.037064797565e+00 1.019217040177e+00 1.005887833997e+00 9.947735403335e-01 9.829809403997e-01 9.683986221872e-01 9.160005883260e-01 8.777350558589e-01 8.077916804406e-01 7.770515203258e-01 8.078137428017e-01 8.518933260388e-01 8.557321110388e-01 8.125145555280e-01 7.672190576901e-01 7.773078499378e-01 8.406899718998e-01 8.951644213084e-01 8.873096808899e-01 8.115308570206e-01 7.178012568961e-01 6.884052681297e-01 7.492369266464e-01 8.327157032007e-01 8.703449293649e-01 8.470323171976e-01 7.998852465595e-01 7.871103809690e-01 8.263815544040e-01 8.744464493051e-01 8.833082428790e-01 8.467305145710e-01 8.059612162016e-01 8.147422554526e-01 8.753314953182e-01 9.352042675121e-01 9.493463886859e-01 9.189775011081e-01 8.905746777753e-01 9.134283893187e-01 9.787844833525e-01 1.028294518622e+00 1.016382305370e+00 9.480249117109e-01 8.829073036545e-01 8.918302845790e-01 9.700382376935e-01 1.040553439099e+00 1.040838478500e+00 9.677252687569e-01 8.823971671704e-01 8.716825968452e-01 9.467461550189e-01 1.024591661645e+00 1.028994647493e+00 9.477509739200e-01 8.421195445794e-01 8.162779487207e-01 8.986535272057e-01 9.965869794924e-01 1.018904765128e+00 9.446578268262e-01 8.320292252372e-01 7.939303234470e-01 8.755676415696e-01 9.832642901126e-01 1.014915462601e+00 9.407322583768e-01 8.136816692335e-01 7.546150616026e-01 8.311276198054e-01 9.502514629910e-01 9.978771555869e-01 9.366761634259e-01 8.153133028798e-01 7.536735891216e-01 8.258778097564e-01 9.440165810536e-01 9.914856434207e-01 9.281180481104e-01 8.034760582104e-01 7.450568345654e-01 8.307312085803e-01 9.618120873089e-01 1.013110118210e+00 9.395079745163e-01 7.885222724984e-01 7.028441961810e-01 7.937093370527e-01 9.531431027911e-01 1.032957072557e+00 9.761400613711e-01 8.201284186859e-01 7.022131133283e-01 7.663067360378e-01 9.324330529905e-01 1.039330666426e+00 1.018369496748e+00 8.989353247796e-01 7.998474627332e-01 8.435211083154e-01 9.790803330811e-01 1.066310142067e+00 1.032883914936e+00 9.018669814223e-01 7.915466911884e-01 8.346868534283e-01 9.824330208036e-01 1.084834767364e+00 1.060658960612e+00 9.222498220525e-01 7.765217346570e-01 7.754416838799e-01 9.100695055308e-01 1.027304794782e+00 1.034519687895e+00 9.380672061160e-01 8.325845583195e-01 8.387129518493e-01 9.447780655610e-01 1.025483405991e+00
 1.237024087354e+00 1.236101600801e+00 1.235418266256e+00 1.235589438552e+00 1.236322470174e+00 1.236730512730e+00 1.236290423690e+00 1.235374707280e+00 1.234830253744e+00 1.235107432777e+00 1.235814550410e+00 1.236118867666e+00 1.235595915367e+00 1.234682610787e+00 1.234228055433e+00 1.234594227915e+00 1.235267372899e+00 1.235416588202e+00 1.234766782129e+00 1.233858796718e+00 1.233494568399e+00 1.233925714395e+00 1.234586517961e+00 1.234653303270e+00 1.233900260270e+00 1.232966677717e+00 1.232691369685e+00 1.233218487926e+00 1.233847000748e+00 1.233778330406e+00 1.232951391299e+00 1.232084682919e+00 1.231932149284e+00 1.232505859946e+00 1.233071704775e+00 1.232909732779e+00 1.232055876619e+00 1.231261645960e+00 1.231203648623e+00 1.231797173546e+00 1.232298575097e+00 1.232062863539e+00 1.231197523730e+00 1.230457792893e+00 1.230482001011e+00 1.231124647288e+00 1.231586822570e+00 1.231249755946e+00 1.230330923015e+00 1.229661714287e+00 1.229814373340e+00 1.230501588925e+00 1.230880585361e+00 1.230436371334e+00 1.229517264531e+00 1.228966030356e+00 1.229235786552e+00 1.229920556871e+00 1.230201994206e+00 1.229697638597e+00 1.228833918286e+00 1.228393827571e+00 1.228719747582e+00 1.229382616276e+00 1.229624021809e+00 1.229113814992e+00 1.228277391934e+00 1.227878556133e+00 1.228243548400e+00 1.228931846674e+00 1.229164448506e+00 1.228607925880e+00 1.227730510287e+00 1.227353880515e+00 1.227807802150e+00 1.228558180713e+00 1.228730392878e+00 1.228035516026e+00 1.227095874606e+00 1.226811629913e+00 1.227408052520e+00 1.228169795144e+00 1.228187783139e+00 1.227330585923e+00 1.226403720129e+00 1.226295466538e+00 1.227019539034e+00 1.227701278649e+00 1.227518028937e+00 1.226568411203e+00 1.225764811660e+00 1.225855890658e+00 1.226635161241e+00 1.227178448771e+00 1.226834129332e+00 1.225897659624e+00 1.225276759990e+00 1.225525116874e+00 1.226284001336e+00 1.226685730849e+00 1.226259678270e+00 1.225408289616e+00 1.224956260513e+00 1.225292275614e+00 1.225988093007e+00 1.226271170771e+00 1.225822386562e+00 1.225078889869e+00 1.224758870912e+00 1.225123689728e+00 1.225734011568e+00 1.225925832346e+00 1.225494733808e+00 1.224869777988e+00 1.224649588996e+00 1.224998083093e+00 1.225513135928e+00 1.225655076415e+00 1.225291018591e+00 1.224790904617e+00 1.224632608844e+00 1.224932844823e+00 1.225365196887e+00 1.225506320081e+00 1.225244294664e+00 1.224855793387e+00 1.224721887102e+00 1.224959835620e+00 1.225333508597e+00 1.225501299376e+00 1.225341437476e+00 1.225045952058e+00 1.224920067782e+00 1.225094460345e+00 1.225416351913e+00 1.225611845990e+00 1.225550549706e+00 1.225348295128e+00 1.225235892214e+00 1.225348057612e+00 1.225609972195e+00 1.225828049898e+00 1.225868310783e+00 1.225770096446e+00 1.225685785823e+00 1.225744243826e+00 1.225946390460e+00 1.226175307759e+00 1.226306237144e+00 1.226312178776e+00 1.226276159040e+00 1.226307925825e+00 1.226455988538e+00 1.226673009601e+00 1.226862408403e+00 1.226961145253e+00 1.226994004350e+00 1.227034043796e+00 1.227144861552e+00 1.227329492566e+00 1.227538729841e+00 1.227710526094e+00 1.227822036966e+00 1.227903307673e+00 1.228004322631e+00 1.228161980240e+00 1.228368063197e+00 1.228580607908e+00 1.228760380371e+00 1.228901641656e+00 1.229032947900e+00 1.229190173919e+00 1.229391833762e+00 1.229620086640e+00 1.229844370715e+00 1.230045348686e+00 1.230231106065e+00 1.230421263642e+00 1.230633499213e+00 1.230870903637e+00 1.231118273310e+00 1.231362512262e+00 1.231599602182e+00 1.231836725157e+00 1.232082242085e+00 1.232341067474e+00 1.232607955037e+00 1.232876534651e+00 1.233150201091e+00 1.233432452888e+00 1.233723956327e+00 1.234018365827e+00 1.234310223702e+00 1.234604692561e+00 1.234910421580e+00 1.235232072783e+00 1.235563985722e+00 1.235895154367e+00 1.236223336507e+00 1.236555459412e+00 1.236899518351e+00 1.237260619180e+00 1.237628925011e+00 1.237994178063e+00 1.238361059324e+00 1.238736468176e+00 1.239126554306e+00 1.239526903992e+00 1.239929029090e+00 1.240329505019e+00 1.240736193574e+00 1.241156796824e+00 1.241589034686e+00 1.242024796459e+00 1.242458891627e+00 1.242897252865e+00 1.243346449812e+00 1.243807259789e+00 1.244273343862e+00 1.244740617178e+00 1.245211562166e+00 1.245690700027e+00 1.246180075133e+00 1.246676912848e+00 1.247175021144e+00 1.247678258299e+00 1.248190646049e+00 1.248710777914e+00 1.249236436353e+00 1.249766706972e+00 1.250303892046e+00 1.250850312978e+00 1.251405496658e+00 1.251966080103e+00 1.252529905724e+00 1.253102860112e+00 1.253685974627e+00 1.254276683118e+00 1.254873078838e+00 1.255472795003e+00 1.256081979282e+00 1.256700099135e+00 1.257327134548e+00 1.257959169450e+00 1.258596423439e+00 1.259239975482e+00 1.259893480992e+00 1.260555146555e+00 1.261222042829e+00 1.261894685592e+00 1.262575087868e+00 1.263262162899e+00 1.263957205371e+00 1.264661266210e+00 1.265371918229e+00 1.266089291652e+00 1.266812692232e+00 1.267543270185e+00 1.268282878729e+00 1.269031863005e+00 1.269786023158e+00 1.270546187209e+00 1.271311957500e+00 1.272087745997e+00 1.272873663036e+00 1.273664367613e+00 1.274460543650e+00 1.275263473778e+00 1.276074852741e+00 1.276894162187e+00 1.277720756588e+00 1.278553585773e+00 1.279395590502e+00 1.280243138226e+00 1.281099458555e+00 1.281961628708e+00 1.282832542727e+00 1.283711078015e+00 1.284596268586e+00 1.285487528998e+00 1.286386911150e+00 1.287295219432e+00 1.288210988644e+00 1.289132610350e+00 1.290059249140e+00 1.290994899106e+00 1.291939296267e+00 1.292891832230e+00 1.293851155876e+00 1.294816079035e+00 1.295787331412e+00 1.296767285295e+00 1.297755158702e+00 1.298752066739e+00 1.299756415822e+00 1.300766286420e+00 1.301782427533e+00 1.302805714711e+00 1.303837145403e+00 1.304876621929e+00 1.305922992406e+00 1.306976174407e+00 1.308036087331e+00 1.309102115491e+00 1.310175767019e+00 1.311256121498e+00 1.312344559888e+00 1.313440325452e+00 1.314543318154e+00 1.315651363447e+00 1.316765914586e+00 1.317888023685e+00 1.319017442620e+00 1.320154874942e+00 1.321297172686e+00 1.322447063447e+00 1.323602351073e+00 1.324763987436e+00 1.325933432436e+00 1.327110426300e+00 1.328293529254e+00 1.329483088365e+00 1.330677622448e+00 1.331878674021e+00 1.333085961718e+00 1.334300889494e+00 1.335522496099e+00 1.336751120843e+00 1.337984269093e+00 1.339222116608e+00 1.340467053120e+00 1.341720411271e+00 1.342980278596e+00 1.344244639729e+00 1.345513521675e+00 1.346788348405e+00 1.348071066006e+00 1.349359645361e+00 1.350653686316e+00 1.351954613449e+00 1.353258749167e+00 1.354568689894e+00 1.355886445641e+00 1.357208523704e+00 1.358536712559e+00 1.359869982439e+00 1.361207342509e+00 1.362551486610e+00 1.363900637237e+00 1.365254553059e+00 1.366614432397e+00 1.367977972157e+00 1.369347410771e+00 1.370720894641e+00 1.372100528770e+00 1.373485149797e+00 1.374872617642e+00 1.376264652171e+00 1.377662313793e+00 1.379064629344e+00 1.380471555336e+00 1.381882340136e+00 1.383296441866e+00 1.384714825402e+00 1.386138398046e+00 1.387564977145e+00 1.388995880679e+00 1.390430268548e+00 1.391868185442e+00 1.393310148485e+00 1.394754998653e+00 1.396203875943e+00 1.397656215290e+00 1.399111212227e+00 1.400569270806e+00 1.402029952291e+00 1.403494969044e+00 1.404963321850e+00 1.406433130790e+00 1.407904945985e+00 1.409380382705e+00 1.410858026980e+00 1.412338063807e+00 1.413820940775e+00 1.415304989716e+00 1.416791869348e+00 1.418280445274e+00 1.419770586996e+00 1.421264042646e+00 1.422758030581e+00 1.424254237455e+00 1.425750997857e+00 1.427249228441e+00 1.428748934372e+00 1.430251036289e+00 1.431753073890e+00 1.433256445740e+00 1.434760418067e+00 1.436264710564e+00 1.437770622369e+00 1.439275924814e+00 1.440782597447e+00 1.442288337407e+00 1.443794242071e+00 1.445301222307e+00 1.446808391040e+00 1.448314202008e+00 1.449820382985e+00 1.451325009373e+00 1.452829703421e+00 1.454334206694e+00 1.455837159354e+00 1.457339092066e+00 1.458840341462e+00 1.460340145604e+00 1.461838857785e+00 1.463336031259e+00 1.464832124649e+00 1.466325465696e+00 1.467816322797e+00 1.469307246931e+00 1.470795487691e+00 1.472281618240e+00 1.473764897010e+00 1.475245202520e+00 1.476723985021e+00 1.478200131532e+00 1.479672664341e+00 1.481143217227e+00 1.482608670727e+00 1.484072868711e+00 1.485533396586e+00 1.486989983449e+00 1.488443733442e+00 1.489892876577e+00 1.491337552850e+00 1.492779477323e+00 1.494216681898e+00 1.495649753492e+00 1.497077651789e+00 1.498501052410e+00 1.499919550206e+00 1.501333853482e+00 1.502742821156e+00 1.504145762318e+00 1.505544849414e+00 1.506938120582e+00 1.508324969301e+00 1.509705619370e+00 1.511081605798e+00 1.512450813421e+00 1.513813531980e+00 1.515169792394e+00 1.516520051513e+00 1.517863515051e+00 1.519200952156e+00 1.520529886020e+00 1.521852464096e+00 1.523168086872e+00 1.524475791474e+00 1.525775810856e+00 1.527067802244e+00 1.528352590298e+00 1.529629106794e+00 1.530897186257e+00 1.532158026863e+00 1.533408174024e+00 1.534650608253e+00 1.535885274314e+00 1.537110544232e+00 1.538324955114e+00 1.539531170258e+00 1.540727696986e+00 1.541915278130e+00 1.543092599900e+00 1.544259159276e+00 1.545416781465e+00 1.546564347969e+00 1.547700500042e+00 1.548826502722e+00 1.549941665882e+00 1.551045305406e+00 1.552138166448e+00 1.553219697700e+00 1.554290715807e+00 1.555349202615e+00 1.556396776192e+00 1.557431464402e+00 1.558454697929e+00 1.559466834396e+00 1.560463627111e+00 1.561450789424e+00 1.562423207225e+00 1.563383246302e+00 1.564330474458e+00 1.565263923222e+00 1.566184639881e+00 1.567091761734e+00 1.567984012849e+00 1.568864024484e+00 1.569728659672e+00 1.570580744269e+00 1.571416824321e+00 1.572238083991e+00 1.573046753796e+00 1.573836953223e+00 1.574615094246e+00 1.575377182137e+00 1.576123453252e+00 1.576855043209e+00 1.577569875271e+00 1.578269892078e+00 1.578953887405e+00 1.579619874875e+00 1.580271816100e+00 1.580904373214e+00 1.581523601022e+00 1.582124154843e+00 1.582706363922e+00 1.583274618631e+00 1.583822988444e+00 1.584354545054e+00 1.584868707962e+00 1.585364213942e+00 1.585843625582e+00 1.586301951335e+00 1.586744427014e+00 1.587168424770e+00 1.587571314898e+00 1.587958405352e+00 1.588324398914e+00 1.588672991881e+00 1.589001389914e+00 1.589309489418e+00 1.589601176137e+00 1.589869111577e+00 1.590120453141e+00 1.590350968820e+00 1.590560255975e+00 1.590750901373e+00 1.590918592348e+00 1.591069203407e+00 1.591197751577e+00 1.591303473444e+00 1.591391457377e+00 1.591454896877e+00 1.591500235360e+00 1.591522623455e+00 1.591521710948e+00 1.591503490638e+00 1.591458166344e+00 1.591395768737e+00 1.591308815315e+00 1.591199031792e+00 1.591070262446e+00 1.590914751614e+00 1.590739900676e+00 1.590540625979e+00 1.590318702083e+00 1.590075170055e+00 1.589806009113e+00 1.589517487495e+00 1.589201463232e+00 1.588864637114e+00 1.588505060025e+00 1.588118600319e+00 1.587712671764e+00 1.587278868082e+00 1.586823490274e+00 1.586344347048e+00 1.585838562395e+00 1.585312700722e+00 1.584757587534e+00 1.584182012383e+00 1.583581048894e+00 1.582953276811e+00 1.582304829455e+00 1.581627186716e+00 1.580928310874e+00 1.580202818186e+00 1.579450976820e+00 1.578677867991e+00 1.577874718048e+00 1.577050972076e+00 1.576198480976e+00 1.575320922719e+00 1.574421305059e+00 1.573491425341e+00 1.572540975682e+00 1.571560607804e+00 1.570555690790e+00 1.569526481553e+00 1.568468802193e+00 1.567390065914e+00 1.566279552973e+00 1.565146897569e+00 1.563988184768e+00 1.562800571421e+00 1.561591268394e+00 1.560351894543e+00 1.559090664284e+00 1.557799516679e+00 1.556481714467e+00 1.555143017270e+00 1.553771909011e+00 1.552379202445e+00 1.550958098943e+00 1.549510647099e+00 1.548040245274e+00 1.546538327782e+00 1.545015432864e+00 1.543463242861e+00 1.541885807677e+00 1.540283274445e+00 1.538651740926e+00 1.536998237089e+00 1.535314376162e+00 1.533607702420e+00 1.531874208163e+00 1.530113321971e+00 1.528330534767e+00 1.526516377529e+00 1.524681280626e+00 1.522818036902e+00 1.520929406203e+00 1.519017527468e+00 1.517074166299e+00 1.515112671813e+00 1.513120964188e+00 1.511106372633e+00 1.509066657067e+00 1.506998570919e+00 1.504910854907e+00 1.502792661065e+00 1.500654361867e+00 1.498489102962e+00 1.496298290026e+00 1.494087580303e+00 1.491846678560e+00 1.489587157718e+00 1.487300322603e+00 1.484990069503e+00 1.482658439809e+00 1.480298251107e+00 1.477920429620e+00 1.475515209207e+00 1.473089245483e+00 1.470641029419e+00 1.468167324356e+00 1.465674814145e+00 1.463155547542e+00 1.460618565723e+00 1.458057480092e+00 1.455474132975e+00 1.452872580035e+00 1.450244919213e+00 1.447601765110e+00 1.444932885431e+00 1.442246835849e+00 1.439540039391e+00 1.436811629921e+00 1.434065407838e+00 1.431297568184e+00 1.428512676864e+00 1.425708174423e+00 1.422883292028e+00 1.420043332340e+00 1.417181833068e+00 1.414305116643e+00 1.411410411181e+00 1.408497653828e+00 1.405569844252e+00 1.402623176474e+00 1.399662012614e+00 1.396684963088e+00 1.393691702420e+00 1.390684309136e+00 1.387660070892e+00 1.384624152786e+00 1.381572548929e+00 1.378507466367e+00 1.375430278212e+00 1.372337731948e+00 1.369235208809e+00 1.366118639500e+00 1.362991447459e+00 1.359852806633e+00 1.356702155539e+00 1.353543777740e+00 1.350372258793e+00 1.347193303802e+00 1.344004595377e+00 1.340806670345e+00 1.337601682672e+00 1.334387369790e+00 1.331166430623e+00 1.327938563702e+00 1.324704371648e+00 1.321464486663e+00 1.318218327462e+00 1.314968786934e+00 1.311713507283e+00 1.308454381540e+00 1.305191976704e+00 1.301927143443e+00 1.298659514011e+00 1.295390238576e+00 1.292119029356e+00 1.288847630324e+00 1.285576746540e+00 1.282304416267e+00 1.279033726236e+00 1.275764615841e+00 1.272497703324e+00 1.269231723309e+00 1.265970166212e+00 1.262712500147e+00 1.259457396763e+00 1.256209339307e+00 1.252965072813e+00 1.249727893477e+00 1.246496807738e+00 1.243272192616e+00 1.240056969872e+00 1.236848160729e+00 1.233648914596e+00 1.230459585981e+00 1.227280374462e+00 1.224112420987e+00 1.220955168424e+00 1.217810658836e+00 1.214678053384e+00 1.211558739328e+00 1.208453878377e+00 1.205362785245e+00 1.202287720861e+00 1.199227507190e+00 1.196183822210e+00 1.193158938209e+00 1.190148467320e+00 1.187159048681e+00 1.184186446305e+00 1.181234383666e+00 1.178303971896e+00 1.175391632696e+00 1.172503842578e+00 1.169633753177e+00 1.166789918876e+00 1.163967638354e+00 1.161169462375e+00 1.158398098708e+00 1.155646908660e+00 1.152926130905e+00 1.150229043815e+00 1.147559660292e+00 1.144919475534e+00 1.142303504673e+00 1.139721169887e+00 1.137163697087e+00 1.134638724715e+00 1.132143469306e+00 1.129678534904e+00 1.127248036572e+00 1.124844699009e+00 1.122478346848e+00 1.120144963916e+00 1.117842596850e+00 1.115578964772e+00 1.113345445946e+00 1.111150877194e+00 1.108990632788e+00 1.106866264853e+00 1.104782090638e+00 1.102730242617e+00 1.100721887918e+00 1.098747286043e+00 1.096813773257e+00 1.094921431370e+00 1.093064732681e+00 1.091252775634e+00 1.089477379545e+00 1.087746563819e+00 1.086055722225e+00 1.084404798789e+00 1.082801881568e+00 1.081234792872e+00 1.079716551175e+00 1.078238638232e+00 1.076805282615e+00 1.075419271472e+00 1.074071730274e+00 1.072776228914e+00 1.071520095584e+00 1.070312342183e+00 1.069151915370e+00 1.068032564470e+00 1.066966141687e+00 1.065941299313e+00 1.064967471720e+00 1.064039515657e+00 1.063156865485e+00 1.062327510478e+00 1.061539763239e+00 1.060806352399e+00 1.060118004750e+00 1.059478189763e+00 1.058891517427e+00 1.058347130827e+00 1.057858949932e+00 1.057415515334e+00 1.057024406687e+00 1.056683431083e+00 1.056389549085e+00 1.056151621913e+00 1.055957327840e+00 1.055818651499e+00 1.055729078619e+00 1.055688695141e+00 1.055703435741e+00 1.055763437651e+00 1.055880123599e+00 1.056044014918e+00 1.056261171141e+00 1.056531904722e+00 1.056848715416e+00 1.057223748024e+00 1.057644537229e+00 1.058120808002e+00 1.058648246515e+00 1.059224936557e+00 1.059858779665e+00 1.060538244946e+00 1.061275502242e+00 1.062062690317e+00 1.062900001030e+00 1.063794075240e+00 1.064734947347e+00 1.065732857670e+00 1.066778600834e+00 1.067878734760e+00 1.069032613742e+00 1.070234300325e+00 1.071493360896e+00 1.072799292721e+00 1.074160915474e+00 1.075574081596e+00 1.077036638703e+00 1.078556353812e+00 1.080120612839e+00 1.081744531976e+00 1.083413741804e+00 1.085137424409e+00 1.086913444557e+00 1.088737129945e+00 1.090617498696e+00 1.092543564744e+00 1.094523737444e+00 1.096555060783e+00 1.098632747355e+00 1.100768314976e+00 1.102946603115e+00 1.105180436591e+00 1.107462122474e+00 1.109791416044e+00 1.112174907550e+00 1.114599583072e+00 1.117081493553e+00 1.119606878874e+00 1.122180675778e+00 1.124805522459e+00 1.127472029118e+00 1.130192848144e+00 1.132953807821e+00 1.135764531074e+00 1.138621202175e+00 1.141518545355e+00 1.144467740125e+00 1.147453133161e+00 1.150488666954e+00 1.153564597054e+00 1.156680723882e+00 1.159845483175e+00 1.163041934911e+00 1.166287618970e+00 1.169567138321e+00 1.172887206308e+00 1.176247912220e+00 1.179639212434e+00 1.183075118463e+00 1.186539376349e+00 1.190041716195e+00 1.193578168329e+00 1.197141531622e+00 1.200745974338e+00 1.204370700662e+00 1.208032191262e+00 1.211718400767e+00 1.215429473344e+00 1.219171904577e+00 1.222929970935e+00 1.226719407757e+00 1.230524119468e+00 1.234350888269e+00 1.238198787369e+00 1.242057423030e+00 1.245939998272e+00 1.249828975340e+00 1.253734124740e+00 1.257650386744e+00 1.261570092216e+00 1.265504499731e+00 1.269435506444e+00 1.273375734315e+00 1.277315805149e+00 1.281252124056e+00 1.285191420723e+00 1.289118572449e+00 1.293046789880e+00 1.296960467129e+00 1.300863234215e+00 1.304757015438e+00 1.308627080343e+00 1.312487214806e+00 1.316320146269e+00 1.320133670917e+00 1.323922264438e+00 1.327677446059e+00 1.331409765044e+00 1.335101901903e+00 1.338764176008e+00 1.342385946284e+00 1.345965099175e+00 1.349504642715e+00 1.352991356674e+00 1.356434937085e+00 1.359822381375e+00 1.363155165771e+00 1.366434517518e+00 1.369645793060e+00 1.372800899742e+00 1.375884616285e+00 1.378900186542e+00 1.381845380921e+00 1.384709691062e+00 1.387502841524e+00 1.390208383812e+00 1.392832849501e+00 1.395369123683e+00 1.397811385981e+00 1.400166329664e+00 1.402417700070e+00 1.404574462057e+00 1.406627317493e+00 1.408570868295e+00 1.410411098113e+00 1.412133349665e+00 1.413745493796e+00 1.415235621151e+00 1.416605527157e+00 1.417853379960e+00 1.418969537259e+00 1.419960233614e+00 1.420814627622e+00 1.421534710248e+00 1.422116569699e+00 1.422554163514e+00 1.422849824799e+00 1.422996162043e+00 1.422995082103e+00 1.422839523744e+00 1.422528569901e+00 1.422061445126e+00 1.421432069175e+00 1.420642704540e+00 1.419686560383e+00 1.418564457875e+00 1.417272662237e+00 1.415809033061e+00 1.414174530689e+00 1.412361949151e+00 1.410374017227e+00 1.408206126158e+00 1.405859924252e+00 1.403330807737e+00 1.400617445978e+00 1.397722749196e+00 1.394639121683e+00 1.391373097235e+00 1.387917329479e+00 1.384273711247e+00 1.380444404011e+00 1.376420691255e+00 1.372213660615e+00 1.367813599930e+00 1.363225963119e+00 1.358450402428e+00 1.353482477868e+00 1.348332075720e+00 1.342989312949e+00 1.337464697128e+00 1.331753285707e+00 1.325856903552e+00 1.319783973566e+00 1.313524367989e+00 1.307092274983e+00 1.300481943883e+00 1.293697454363e+00 1.286748167123e+00 1.279624618284e+00 1.272343751568e+00 1.264898985937e+00 1.257298659406e+00 1.249550317908e+00 1.241647212776e+00 1.233609637749e+00 1.225427875844e+00 1.217117752446e+00 1.208681424490e+00 1.200120685170e+00 1.191452413548e+00 1.182670578626e+00 1.173793877834e+00 1.164822457388e+00 1.155764503368e+00 1.146635915651e+00 1.137430899372e+00 1.128173982388e+00 1.118862313394e+00 1.109511517867e+00 1.100132871792e+00 1.090727646525e+00 1.081322323217e+00 1.071909043388e+00 1.062515691082e+00 1.053145622446e+00 1.043808412681e+00 1.034528829565e+00 1.025301746634e+00 1.016157656691e+00 1.007099561323e+00 9.981407781802e-01 9.893062569444e-01 9.805911194209e-01 9.720315728581e-01 9.636237969158e-01 9.553901793804e-01 9.473508602571e-01 9.395046554689e-01 9.318867279834e-01 9.244927255311e-01 9.173481184494e-01 9.104673720865e-01 9.038535183473e-01 8.975383404380e-01 8.915144825421e-01 8.858120237650e-01 8.804339366204e-01 8.753908941282e-01 8.707032493769e-01 8.663649735791e-01 8.624036119064e-01 8.588133556695e-01 8.556074120911e-01 8.527951747566e-01 8.503698183847e-01 8.483538266702e-01 8.467314112918e-01 8.455186844721e-01 8.447097877215e-01 8.443027769833e-01 8.443044128238e-01 8.446987195806e-01 8.454975347301e-01 8.466820372037e-01 8.482526702833e-01 8.502078351808e-01 8.525240863532e-01 8.552145821576e-01 8.582492554366e-01 8.616318512858e-01 8.653478028903e-01 8.693786652833e-01 8.737296062011e-01 8.783686963309e-01 8.833001610983e-01 8.885014585560e-01 8.939594496346e-01 8.996737122664e-01 9.056111464517e-01 9.117779363803e-01 9.181471800600e-01 9.247107656527e-01 9.314614494417e-01 9.383719831479e-01 9.454477413648e-01 9.526578688995e-01 9.600027829244e-01 9.674666403365e-01 9.750296223382e-01 9.826944497431e-01 9.904311868560e-01 9.982427040067e-01 1.006108223677e+00 1.014014682725e+00 1.021960913542e+00 1.029917583541e+00 1.037889407474e+00 1.045851225637e+00 1.053795395275e+00 1.061712591831e+00 1.069578333347e+00 1.077395713373e+00 1.085135469039e+00 1.092791716045e+00 1.100351215796e+00 1.107791098144e+00 1.115107508764e+00 1.122272410847e+00 1.129280144013e+00 1.136107941624e+00 1.142739397921e+00 1.149162915349e+00 1.155349326561e+00 1.161293144896e+00 1.166963097577e+00 1.172348437957e+00 1.177428785354e+00 1.182176351968e+00 1.186585770815e+00 1.190617756677e+00 1.194268002322e+00 1.197508118558e+00 1.200313536557e+00 1.202677256663e+00 1.204559521785e+00 1.205957892097e+00 1.206842838505e+00 1.207193301136e+00 1.207001947394e+00 1.206233901130e+00 1.204890290746e+00 1.202941340357e+00 1.200377269359e+00 1.197190830184e+00 1.193355841260e+00 1.188880558456e+00 1.183742546796e+00 1.177943423030e+00 1.171483454333e+00 1.164349877446e+00 1.156561969785e+00 1.148109998312e+00 1.139012791160e+00 1.129281016946e+00 1.118925461930e+00 1.107976933551e+00 1.096449315908e+00 1.084379907752e+00 1.071798010789e+00 1.058743273440e+00 1.045262229004e+00 1.031398818307e+00 1.017215606860e+00 1.002764160311e+00 9.881163816061e-01 9.733420489299e-01 9.585142498416e-01 9.437228871601e-01 9.290435781557e-01 9.145790139293e-01 9.004180331892e-01 8.866584091214e-01 8.734083739998e-01 8.607579684620e-01 8.488226234984e-01 8.376884273328e-01 8.274579494423e-01 8.182233780240e-01 8.100571281418e-01 8.030442118186e-01 7.972332798651e-01 7.926811038936e-01 7.894177910372e-01 7.874560008381e-01 7.868065073365e-01 7.874438325073e-01 7.893478389397e-01 7.924649322894e-01 7.967442019948e-01 8.021174111755e-01 8.085009058553e-01 8.158235994665e-01 8.239841443538e-01 8.329056365538e-01 8.424924996954e-01 8.526564478450e-01 8.633240428460e-01 8.744029472603e-01 8.858322776847e-01 8.975400873841e-01 9.094681275176e-01 9.215695728738e-01 9.337902040869e-01 9.461062012415e-01 9.584748022457e-01 9.708797376593e-01 9.833006319321e-01 9.957166808191e-01 1.008129794915e+00 1.020516859987e+00 1.032881336482e+00 1.045211726102e+00 1.057498515389e+00 1.069739326475e+00 1.081911165170e+00 1.094009071084e+00 1.106002762909e+00 1.117872536967e+00 1.129590273047e+00 1.141108474839e+00 1.152402573236e+00 1.163410403066e+00 1.174089769931e+00 1.184384734651e+00 1.194229170902e+00 1.203571972454e+00 1.212339502587e+00 1.220478221637e+00 1.227919541729e+00 1.234600794484e+00 1.240472525653e+00 1.245468434782e+00 1.249551441923e+00 1.252667528588e+00 1.254781883108e+00 1.255868026601e+00 1.255889959501e+00 1.254841614322e+00 1.252700410794e+00 1.249466851409e+00 1.245142449476e+00 1.239721866842e+00 1.233229695445e+00 1.225662020025e+00 1.217043945134e+00 1.207388232672e+00 1.196705542375e+00 1.185024446071e+00 1.172347358070e+00 1.158701667810e+00 1.144100653900e+00 1.128561280156e+00 1.112114008599e+00 1.094776487757e+00 1.076596032521e+00 1.057612357752e+00 1.037888951898e+00 1.017510917143e+00 9.965710165586e-01 9.752062173275e-01 9.535630752139e-01 9.318345093033e-01 9.102393113700e-01 8.890250490177e-01 8.684825067811e-01 8.489104607401e-01 8.306452400245e-01 8.140150602753e-01 7.993458671820e-01 7.869460523625e-01 7.770661821836e-01 7.699161497195e-01 7.656107513275e-01 7.641928654379e-01 7.656176140608e-01 7.697443599812e-01 7.763826988244e-01 7.852694904072e-01 7.961269988469e-01 8.086575801092e-01 8.225761093578e-01 8.376301439849e-01 8.535920586399e-01 8.702937825193e-01 8.875970528327e-01 9.054173567806e-01 9.237020769179e-01 9.424116784016e-01 9.615312996448e-01 9.810259076264e-01 1.000852144184e+00 1.020927765900e+00 1.041130071249e+00 1.061296949346e+00 1.081203759258e+00 1.100603694820e+00 1.119199143557e+00 1.136683156540e+00 1.152746798789e+00 1.167085049850e+00 1.179442080803e+00 1.189595370336e+00 1.197401380785e+00 1.202786041695e+00 1.205753517588e+00 1.206402107861e+00 1.202955360141e+00 1.195036835765e+00 1.186455542818e+00 1.180764621574e+00 1.178977880268e+00 1.178965530998e+00 1.176996852279e+00 1.170306469168e+00 1.158935211281e+00 1.145724073207e+00 1.134500290170e+00 1.127532490322e+00 1.123969352744e+00 1.120428794420e+00 1.113292323981e+00 1.101039175996e+00 1.085138069014e+00 1.069041084622e+00 1.055855669470e+00 1.046212093929e+00 1.037878241051e+00 1.027405918286e+00 1.012557094244e+00 9.938869106921e-01 9.744982198545e-01 9.580872464165e-01 9.465155365564e-01 9.386445116723e-01 9.313145871753e-01 9.217156365146e-01 9.094225862180e-01 8.966954622609e-01 8.869030595301e-01 8.820805791776e-01 8.813793465342e-01 8.816267503990e-01 8.795818028747e-01 8.741517249361e-01 8.670720550584e-01 8.616854898979e-01 8.605690975601e-01 8.636591289694e-01 8.683576378786e-01 8.715435411548e-01 8.718926561982e-01 8.709046350227e-01 8.719617569832e-01 8.779833685973e-01 8.892677092666e-01 9.032691845134e-01 9.164489789415e-01 9.267484263011e-01 9.349679073812e-01 9.441856300075e-01 9.575377247886e-01 9.758685864401e-01 9.970035063636e-01 1.017157330864e+00 1.033394833900e+00 1.045418200364e+00 1.055553833175e+00 1.066979504618e+00 1.081319724459e+00 1.097257228659e+00 1.111185758688e+00 1.119447947785e+00 1.120579562210e+00 1.116184411329e+00 1.109937383909e+00 1.105273719569e+00 1.103128674582e+00 1.101364300695e+00 1.096335698975e+00 1.085458273471e+00 1.069106325229e+00 1.050711637745e+00 1.034927781395e+00 1.024845509943e+00 1.020088667866e+00 1.017083326840e+00 1.011011547210e+00 9.973455818380e-01 9.536906531484e-01 8.987016731531e-01 8.061759914931e-01 7.590537864031e-01 7.966845006567e-01 8.667156552182e-01 8.992771793225e-01 8.728672122498e-01 8.212744249242e-01 8.043609258760e-01 8.428888161876e-01 8.905594564070e-01 8.904500262890e-01 8.266485352524e-01 7.390237314164e-01 7.052672662549e-01 7.603322385500e-01 8.460577277891e-01 8.910047484050e-01 8.719610631155e-01 8.189687141159e-01 7.914806986854e-01 8.200332970628e-01 8.699055317781e-01 8.884778120626e-01 8.593502069930e-01 8.147042327633e-01 8.089683723520e-01 8.578909335698e-01 9.180234335198e-01 9.413064794888e-01 9.203009884244e-01 8.924884599161e-01 9.049720585600e-01 9.571537641988e-01 9.979814187718e-01 9.818732957417e-01 9.107428987995e-01 8.438330997142e-01 8.566771101055e-01 9.458763746224e-01 1.028659076671e+00 1.035760981770e+00 9.577135293872e-01 8.531524857161e-01 8.219993447166e-01 8.970159273301e-01 9.939848590292e-01 1.023775503116e+00 9.628875111293e-01 8.621338777081e-01 8.218711984065e-01 8.874604089300e-01 9.819866520472e-01 1.012228226966e+00 9.503352386189e-01 8.483590866567e-01 8.148631459822e-01 8.973111850951e-01 1.007446831474e+00 1.041950410309e+00 9.660708828079e-01 8.288690493541e-01 7.565845408006e-01 8.344210959987e-01 9.699391973160e-01 1.036026319426e+00 9.841835251676e-01 8.537088214952e-01 7.642532674331e-01 8.175796106341e-01 9.433473412523e-01 1.011080699534e+00 9.640682136559e-01 8.372764045108e-01 7.513503353330e-01 8.112318032618e-01 9.428857222218e-01 1.010342392679e+00 9.522733388566e-01 8.010053691012e-01 6.899881670252e-01 7.581479505151e-01 9.223120785725e-01 1.020840650864e+00 9.811819033596e-01 8.265576793163e-01 6.839750447179e-01 7.238618646256e-01 8.973689767213e-01 1.028511028708e+00 1.031477620651e+00 9.201769947729e-01 7.994811850667e-01 8.070715102638e-01 9.306273866213e-01 1.030574549531e+00 1.019550619634e+00 9.065249799477e-01 7.961772888926e-01 8.229910733530e-01 9.618877282533e-01 1.068761553825e+00 1.054657626948e+00 9.232321690194e-01 7.756918197003e-01 7.712135895836e-01 9.152464144489e-01 1.050975920793e+00 1.075095599086e+00 9.823321618199e-01 8.568960532656e-01 8.300240756566e-01 9.246881100685e-01 1.020023525488e+00
 1.195578360079e+00 1.194687814892e+00 1.194034567169e+00 1.194211607305e+00 1.194928389694e+00 1.195326038774e+00 1.194902521733e+00 1.194022721301e+00 1.193508350691e+00 1.193789494053e+00 1.194482115966e+00 1.194780776706e+00 1.194280760645e+00 1.193409111884e+00 1.192987784058e+00 1.193358160871e+00 1.194018699534e+00 1.194168951735e+00 1.193548301453e+00 1.192686633258e+00 1.192356407911e+00 1.192792906624e+00 1.193443797790e+00 1.193515607298e+00 1.192799633281e+00 1.191918226520e+00 1.191679138103e+00 1.192213864846e+00 1.192835268101e+00 1.192778915613e+00 1.191994575936e+00 1.191182867385e+00 1.191068157005e+00 1.191650237313e+00 1.192212941716e+00 1.192068779757e+00 1.191265687892e+00 1.190530295942e+00 1.190509126057e+00 1.191112915849e+00 1.191615640896e+00 1.191405940892e+00 1.190596130537e+00 1.189916527989e+00 1.189979741785e+00 1.190633334182e+00 1.191102416806e+00 1.190798564295e+00 1.189940151645e+00 1.189334231610e+00 1.189525991637e+00 1.190226711461e+00 1.190618655020e+00 1.190213497288e+00 1.189359028281e+00 1.188874157439e+00 1.189184346778e+00 1.189885953378e+00 1.190185328625e+00 1.189725945883e+00 1.188932752224e+00 1.188560918132e+00 1.188929560579e+00 1.189613807306e+00 1.189879111858e+00 1.189418690745e+00 1.188658094736e+00 1.188330533000e+00 1.188741710105e+00 1.189454945753e+00 1.189716059292e+00 1.189215316986e+00 1.188419100747e+00 1.188119939860e+00 1.188624457998e+00 1.189400612082e+00 1.189606821193e+00 1.188976848561e+00 1.188125968338e+00 1.187923821121e+00 1.188570053017e+00 1.189361636086e+00 1.189420542318e+00 1.188638340005e+00 1.187807735241e+00 1.187781945623e+00 1.188556243622e+00 1.189270924685e+00 1.189138280842e+00 1.188274907912e+00 1.187572087015e+00 1.187746582966e+00 1.188576472441e+00 1.189160232062e+00 1.188877996550e+00 1.188034404870e+00 1.187515771404e+00 1.187846328555e+00 1.188661015003e+00 1.189112082353e+00 1.188757636412e+00 1.188004004190e+00 1.187655794598e+00 1.188076687928e+00 1.188835335970e+00 1.189175522434e+00 1.188804139351e+00 1.188162269147e+00 1.187948304616e+00 1.188402782073e+00 1.189081702363e+00 1.189340830011e+00 1.188993383933e+00 1.188471639419e+00 1.188360499565e+00 1.188803466871e+00 1.189394492702e+00 1.189611439117e+00 1.189337189282e+00 1.188945102134e+00 1.188897997273e+00 1.189298136974e+00 1.189815374498e+00 1.190039173230e+00 1.189872003488e+00 1.189593538510e+00 1.189574470758e+00 1.189918262628e+00 1.190386827442e+00 1.190646725243e+00 1.190587058622e+00 1.190403159285e+00 1.190395414323e+00 1.190683651628e+00 1.191108336221e+00 1.191403759850e+00 1.191447521750e+00 1.191358689851e+00 1.191368480532e+00 1.191599180442e+00 1.191975166997e+00 1.192301026741e+00 1.192450964056e+00 1.192469197364e+00 1.192509415323e+00 1.192693176827e+00 1.193016048859e+00 1.193361217208e+00 1.193609625177e+00 1.193735654555e+00 1.193824599536e+00 1.193985612107e+00 1.194262527486e+00 1.194605608699e+00 1.194918913554e+00 1.195143826383e+00 1.195305721358e+00 1.195478905388e+00 1.195723242609e+00 1.196042303324e+00 1.196383924663e+00 1.196686634589e+00 1.196932075577e+00 1.197150816406e+00 1.197391702659e+00 1.197688337406e+00 1.198034893081e+00 1.198387013913e+00 1.198706858906e+00 1.198989184995e+00 1.199263454203e+00 1.199566698749e+00 1.199914618270e+00 1.200289839472e+00 1.200658763950e+00 1.201007641053e+00 1.201342212818e+00 1.201683217682e+00 1.202047805848e+00 1.202437807463e+00 1.202838041183e+00 1.203236290919e+00 1.203627357341e+00 1.204019944606e+00 1.204423423622e+00 1.204839981300e+00 1.205265580181e+00 1.205694379084e+00 1.206128274097e+00 1.206572096228e+00 1.207025328793e+00 1.207482420925e+00 1.207939667641e+00 1.208399446661e+00 1.208871515618e+00 1.209359969283e+00 1.209859493654e+00 1.210358792200e+00 1.210856898211e+00 1.211359570432e+00 1.211875700053e+00 1.212408486550e+00 1.212948824085e+00 1.213488795253e+00 1.214030171896e+00 1.214581815030e+00 1.215148666277e+00 1.215727356543e+00 1.216306229146e+00 1.216885242805e+00 1.217473116359e+00 1.218074383833e+00 1.218687288640e+00 1.219305604232e+00 1.219924090358e+00 1.220546386958e+00 1.221181352410e+00 1.221827404417e+00 1.222480515030e+00 1.223135540017e+00 1.223794542573e+00 1.224463112592e+00 1.225142246697e+00 1.225828943660e+00 1.226519158742e+00 1.227215075057e+00 1.227920048226e+00 1.228634257257e+00 1.229354839861e+00 1.230080206540e+00 1.230813857837e+00 1.231556483267e+00 1.232309447455e+00 1.233066014247e+00 1.233828783833e+00 1.234601331052e+00 1.235384407140e+00 1.236176168751e+00 1.236973037216e+00 1.237775527517e+00 1.238586911357e+00 1.239409425600e+00 1.240239394154e+00 1.241075481244e+00 1.241916875536e+00 1.242767166522e+00 1.243626641230e+00 1.244494574891e+00 1.245369621791e+00 1.246250929342e+00 1.247139619540e+00 1.248035190075e+00 1.248940695343e+00 1.249854272246e+00 1.250775258832e+00 1.251704190529e+00 1.252639102619e+00 1.253581325761e+00 1.254533825059e+00 1.255496207105e+00 1.256464742274e+00 1.257439040844e+00 1.258419399745e+00 1.259410584715e+00 1.260410847092e+00 1.261417374936e+00 1.262429865321e+00 1.263450016326e+00 1.264477941618e+00 1.265515364212e+00 1.266560191153e+00 1.267611252866e+00 1.268670408929e+00 1.269737838338e+00 1.270811320911e+00 1.271893962951e+00 1.272983705606e+00 1.274082570092e+00 1.275188852690e+00 1.276300291873e+00 1.277421004682e+00 1.278550911428e+00 1.279687728376e+00 1.280830291342e+00 1.281978628084e+00 1.283136254726e+00 1.284302668708e+00 1.285477967138e+00 1.286659482844e+00 1.287846873465e+00 1.289041393093e+00 1.290243720039e+00 1.291454596375e+00 1.292675117392e+00 1.293903034940e+00 1.295136514931e+00 1.296375369116e+00 1.297622176045e+00 1.298877054896e+00 1.300140483906e+00 1.301410901563e+00 1.302687106099e+00 1.303970727656e+00 1.305260305917e+00 1.306557181641e+00 1.307861299201e+00 1.309173911208e+00 1.310492996725e+00 1.311818979375e+00 1.313149982447e+00 1.314488556981e+00 1.315833526073e+00 1.317185363330e+00 1.318545456392e+00 1.319911353479e+00 1.321283634320e+00 1.322661310482e+00 1.324045290325e+00 1.325435907489e+00 1.326834584248e+00 1.328239247771e+00 1.329649562450e+00 1.331065575641e+00 1.332487184626e+00 1.333916222275e+00 1.335351659531e+00 1.336793451667e+00 1.338241291810e+00 1.339693865209e+00 1.341150825473e+00 1.342614811312e+00 1.344086076577e+00 1.345563459305e+00 1.347046022033e+00 1.348532255988e+00 1.350024128720e+00 1.351523005198e+00 1.353027928789e+00 1.354538778820e+00 1.356053658029e+00 1.357572311184e+00 1.359097051825e+00 1.360628710009e+00 1.362163374549e+00 1.363704708978e+00 1.365249827613e+00 1.366799334178e+00 1.368354326499e+00 1.369913873510e+00 1.371478431326e+00 1.373048401562e+00 1.374619918476e+00 1.376197666796e+00 1.377779490224e+00 1.379365376125e+00 1.380956970950e+00 1.382551310847e+00 1.384148029981e+00 1.385749900415e+00 1.387356140974e+00 1.388966109455e+00 1.390578893164e+00 1.392194716823e+00 1.393813977931e+00 1.395437608525e+00 1.397063891867e+00 1.398694025943e+00 1.400326123074e+00 1.401960105323e+00 1.403599355560e+00 1.405239249654e+00 1.406883245232e+00 1.408529709238e+00 1.410178128828e+00 1.411827910955e+00 1.413481106769e+00 1.415135039041e+00 1.416792280958e+00 1.418451886021e+00 1.420111622345e+00 1.421773724127e+00 1.423437414477e+00 1.425103054910e+00 1.426769468873e+00 1.428436955541e+00 1.430106691816e+00 1.431776555275e+00 1.433446893423e+00 1.435118678972e+00 1.436791182403e+00 1.438464089676e+00 1.440138634046e+00 1.441811466746e+00 1.443485656369e+00 1.445160968452e+00 1.446835038643e+00 1.448509231954e+00 1.450182220916e+00 1.451855796431e+00 1.453529503122e+00 1.455201908955e+00 1.456873388589e+00 1.458543936589e+00 1.460213386249e+00 1.461882568963e+00 1.463549400126e+00 1.465215498177e+00 1.466880546418e+00 1.468542631057e+00 1.470203179731e+00 1.471862746465e+00 1.473519729534e+00 1.475175146680e+00 1.476826568084e+00 1.478477129822e+00 1.480124894977e+00 1.481769390203e+00 1.483411774293e+00 1.485051326935e+00 1.486686439144e+00 1.488319761094e+00 1.489948662135e+00 1.491574784764e+00 1.493197378101e+00 1.494815196199e+00 1.496429674885e+00 1.498040937195e+00 1.499647316483e+00 1.501249729812e+00 1.502846765828e+00 1.504439916291e+00 1.506029252959e+00 1.507612820432e+00 1.509190909617e+00 1.510764155911e+00 1.512332392788e+00 1.513894792240e+00 1.515451073129e+00 1.517002578074e+00 1.518547970246e+00 1.520087322844e+00 1.521621738701e+00 1.523147810487e+00 1.524667164095e+00 1.526181691202e+00 1.527687495703e+00 1.529187289657e+00 1.530680319911e+00 1.532165009788e+00 1.533643299961e+00 1.535114175186e+00 1.536576888867e+00 1.538032181833e+00 1.539477719182e+00 1.540916666675e+00 1.542347351221e+00 1.543768967015e+00 1.545182100836e+00 1.546586281180e+00 1.547981338091e+00 1.549368656375e+00 1.550745275084e+00 1.552113156967e+00 1.553470672024e+00 1.554819367165e+00 1.556157189874e+00 1.557485454461e+00 1.558803733126e+00 1.560110934704e+00 1.561407949489e+00 1.562694185788e+00 1.563969627609e+00 1.565233228579e+00 1.566486730973e+00 1.567728563948e+00 1.568958099236e+00 1.570176421004e+00 1.571382601688e+00 1.572577401163e+00 1.573760201874e+00 1.574929043589e+00 1.576087234533e+00 1.577231117222e+00 1.578364159095e+00 1.579482663934e+00 1.580588291675e+00 1.581680546112e+00 1.582759047836e+00 1.583824153757e+00 1.584875254788e+00 1.585912146118e+00 1.586936035070e+00 1.587943597292e+00 1.588937659988e+00 1.589918149860e+00 1.590882099676e+00 1.591831421536e+00 1.592765471487e+00 1.593684320729e+00 1.594588674436e+00 1.595474193720e+00 1.596346732712e+00 1.597202535870e+00 1.598041753848e+00 1.598865188525e+00 1.599670955517e+00 1.600461901956e+00 1.601234884475e+00 1.601990094848e+00 1.602729948985e+00 1.603449352306e+00 1.604154170972e+00 1.604840897460e+00 1.605508189202e+00 1.606160361698e+00 1.606791999795e+00 1.607405216449e+00 1.608001170588e+00 1.608576742158e+00 1.609135774247e+00 1.609673327207e+00 1.610192969583e+00 1.610694831377e+00 1.611173637006e+00 1.611636816749e+00 1.612077744990e+00 1.612499280025e+00 1.612901293132e+00 1.613281314369e+00 1.613643996144e+00 1.613982917885e+00 1.614303285791e+00 1.614602925444e+00 1.614878760636e+00 1.615137462395e+00 1.615371147877e+00 1.615585995725e+00 1.615778672222e+00 1.615947911306e+00 1.616098886769e+00 1.616223266690e+00 1.616329019926e+00 1.616410989525e+00 1.616470081584e+00 1.616508899183e+00 1.616520918523e+00 1.616515111767e+00 1.616483228556e+00 1.616427666606e+00 1.616352819862e+00 1.616249658911e+00 1.616126413735e+00 1.615977149908e+00 1.615804308113e+00 1.615610703801e+00 1.615388553014e+00 1.615146534060e+00 1.614877290383e+00 1.614584830623e+00 1.614269668293e+00 1.613925347484e+00 1.613561981606e+00 1.613168873686e+00 1.612753838164e+00 1.612314005437e+00 1.611844766519e+00 1.611356350253e+00 1.610838708312e+00 1.610296966804e+00 1.609730898877e+00 1.609135681595e+00 1.608519702280e+00 1.607873144413e+00 1.607203349624e+00 1.606507759151e+00 1.605783917154e+00 1.605037997698e+00 1.604259950830e+00 1.603460785820e+00 1.602633506987e+00 1.601778563722e+00 1.600900777679e+00 1.599991283210e+00 1.599060090526e+00 1.598099239636e+00 1.597111540233e+00 1.596100245518e+00 1.595056591426e+00 1.593991455085e+00 1.592895039354e+00 1.591774058300e+00 1.590627083952e+00 1.589448870059e+00 1.588248720279e+00 1.587016673587e+00 1.585760710810e+00 1.584477044897e+00 1.583162715344e+00 1.581826955368e+00 1.580458052980e+00 1.579065436830e+00 1.577644742607e+00 1.576195357690e+00 1.574721977533e+00 1.573216813664e+00 1.571688897106e+00 1.570130047139e+00 1.568543884329e+00 1.566933768509e+00 1.565292090642e+00 1.563627660316e+00 1.561931613510e+00 1.560209816174e+00 1.558462916188e+00 1.556684556429e+00 1.554884127361e+00 1.553051863621e+00 1.551195968290e+00 1.549312109234e+00 1.547398804799e+00 1.545463735977e+00 1.543495868907e+00 1.541506412510e+00 1.539487108312e+00 1.537441449530e+00 1.535372787047e+00 1.533271883090e+00 1.531149783079e+00 1.528997245525e+00 1.526820979849e+00 1.524620338796e+00 1.522387839285e+00 1.520137031072e+00 1.517853232397e+00 1.515549373071e+00 1.513218257820e+00 1.510859199793e+00 1.508480546132e+00 1.506070068983e+00 1.503640831981e+00 1.501183174357e+00 1.498700701737e+00 1.496198155192e+00 1.493664684501e+00 1.491113395876e+00 1.488533689411e+00 1.485932375482e+00 1.483308457892e+00 1.480657793292e+00 1.477988642450e+00 1.475291746239e+00 1.472576467547e+00 1.469836837618e+00 1.467073095469e+00 1.464291643170e+00 1.461483748955e+00 1.458658362465e+00 1.455808847961e+00 1.452938183220e+00 1.450050021853e+00 1.447136756094e+00 1.444208035984e+00 1.441256002433e+00 1.438284868986e+00 1.435296934071e+00 1.432286059795e+00 1.429259468059e+00 1.426212414626e+00 1.423149515478e+00 1.420066843782e+00 1.416965716333e+00 1.413850493184e+00 1.410716199246e+00 1.407567468644e+00 1.404401244163e+00 1.401218552617e+00 1.398023199446e+00 1.394809618595e+00 1.391582993136e+00 1.388342765075e+00 1.385087128590e+00 1.381819619215e+00 1.378537405543e+00 1.375244432259e+00 1.371938651631e+00 1.368620438273e+00 1.365292445099e+00 1.361951292422e+00 1.358601883556e+00 1.355239747894e+00 1.351870274345e+00 1.348490888678e+00 1.345102083096e+00 1.341707545040e+00 1.338302763635e+00 1.334892847243e+00 1.331474877183e+00 1.328050731613e+00 1.324621631890e+00 1.321186397344e+00 1.317747194850e+00 1.314303547771e+00 1.310855377808e+00 1.307406039972e+00 1.303951953125e+00 1.300497268112e+00 1.297041265911e+00 1.293583069072e+00 1.290124986305e+00 1.286667236116e+00 1.283210683855e+00 1.279754542716e+00 1.276300367396e+00 1.272849210938e+00 1.269400614779e+00 1.265956045172e+00 1.262515766119e+00 1.259079347016e+00 1.255650495245e+00 1.252225481016e+00 1.248808119195e+00 1.245398033734e+00 1.241995479387e+00 1.238603277852e+00 1.235216717806e+00 1.231842541292e+00 1.228478249333e+00 1.225123925612e+00 1.221783395445e+00 1.218453276397e+00 1.215138416007e+00 1.211834970930e+00 1.208546193912e+00 1.205273787960e+00 1.202014339963e+00 1.198774801532e+00 1.195548472096e+00 1.192341219758e+00 1.189152657891e+00 1.185981324009e+00 1.182833330214e+00 1.179700776979e+00 1.176591652612e+00 1.173504236635e+00 1.170435957490e+00 1.167395113946e+00 1.164373772448e+00 1.161378761313e+00 1.158407844677e+00 1.155461552722e+00 1.152543967781e+00 1.149648904755e+00 1.146786183707e+00 1.143946813243e+00 1.141138359289e+00 1.138360531007e+00 1.135608870596e+00 1.132892087974e+00 1.130202438627e+00 1.127547051195e+00 1.124923778332e+00 1.122330162154e+00 1.119776440129e+00 1.117250855971e+00 1.114764235604e+00 1.112311583293e+00 1.109893864583e+00 1.107516163181e+00 1.105169812331e+00 1.102867024419e+00 1.100598668574e+00 1.098369746202e+00 1.096182747385e+00 1.094030857333e+00 1.091924493658e+00 1.089855182592e+00 1.087829780959e+00 1.085845508470e+00 1.083901886967e+00 1.082006246295e+00 1.080147705065e+00 1.078338392548e+00 1.076570144562e+00 1.074845815898e+00 1.073171635056e+00 1.071536341157e+00 1.069953952099e+00 1.068413572099e+00 1.066921299714e+00 1.065479811134e+00 1.064078842330e+00 1.062733546021e+00 1.061431057371e+00 1.060179989512e+00 1.058979177842e+00 1.057822867985e+00 1.056723134063e+00 1.055667710952e+00 1.054666967659e+00 1.053715713497e+00 1.052813579423e+00 1.051967996208e+00 1.051167140554e+00 1.050423672840e+00 1.049729724523e+00 1.049087808915e+00 1.048501225715e+00 1.047962742775e+00 1.047483268418e+00 1.047051488243e+00 1.046676744574e+00 1.046356602808e+00 1.046085175154e+00 1.045874816597e+00 1.045711973596e+00 1.045608554150e+00 1.045556671960e+00 1.045558784601e+00 1.045620539507e+00 1.045730323679e+00 1.045901186623e+00 1.046122645863e+00 1.046401860507e+00 1.046738626219e+00 1.047124808276e+00 1.047573728434e+00 1.048072116802e+00 1.048629371782e+00 1.049242739016e+00 1.049907932333e+00 1.050634972492e+00 1.051412188316e+00 1.052249131821e+00 1.053139712848e+00 1.054086758080e+00 1.055092513150e+00 1.056148459171e+00 1.057267768186e+00 1.058436233064e+00 1.059664141908e+00 1.060948909250e+00 1.062283563900e+00 1.063681576649e+00 1.065128216155e+00 1.066635085615e+00 1.068196351831e+00 1.069810653713e+00 1.071485498391e+00 1.073208806314e+00 1.074993800858e+00 1.076828546160e+00 1.078718736485e+00 1.080667452655e+00 1.082662689734e+00 1.084721071545e+00 1.086825399020e+00 1.088988282806e+00 1.091204993692e+00 1.093468660283e+00 1.095794912918e+00 1.098164033775e+00 1.100592544719e+00 1.103069847949e+00 1.105597228720e+00 1.108180753916e+00 1.110807115435e+00 1.113493028321e+00 1.116221834959e+00 1.119002474075e+00 1.121835184245e+00 1.124709654958e+00 1.127640735093e+00 1.130611508310e+00 1.133633299140e+00 1.136701207140e+00 1.139809983310e+00 1.142972135391e+00 1.146169441221e+00 1.149417460396e+00 1.152705451069e+00 1.156033132638e+00 1.159409135254e+00 1.162816096740e+00 1.166271054097e+00 1.169760358207e+00 1.173286754759e+00 1.176854292459e+00 1.180448973945e+00 1.184087890081e+00 1.187753159831e+00 1.191454243979e+00 1.195187924702e+00 1.198946316534e+00 1.202741671739e+00 1.206555327410e+00 1.210403338614e+00 1.214272230682e+00 1.218161873315e+00 1.222081502293e+00 1.226012034450e+00 1.229970150856e+00 1.233939452756e+00 1.237926195103e+00 1.241931266370e+00 1.245940553608e+00 1.249969570334e+00 1.254000379960e+00 1.258042431793e+00 1.262089746207e+00 1.266135121487e+00 1.270190387752e+00 1.274235630316e+00 1.278285070789e+00 1.282326862163e+00 1.286359746492e+00 1.290389880385e+00 1.294399427355e+00 1.298404279337e+00 1.302387440564e+00 1.306353036338e+00 1.310301678251e+00 1.314219297218e+00 1.318120353658e+00 1.321986299855e+00 1.325824948328e+00 1.329631045175e+00 1.333396218978e+00 1.337130984699e+00 1.340816384312e+00 1.344463375669e+00 1.348061940464e+00 1.351608301843e+00 1.355108571377e+00 1.358546320103e+00 1.361932750319e+00 1.365254666412e+00 1.368512670028e+00 1.371708183447e+00 1.374826707518e+00 1.377881463914e+00 1.380853609805e+00 1.383750481499e+00 1.386567879961e+00 1.389295640218e+00 1.391941989085e+00 1.394491462978e+00 1.396951931983e+00 1.399315425269e+00 1.401575262395e+00 1.403738890139e+00 1.405790762326e+00 1.407738636817e+00 1.409572493210e+00 1.411289938390e+00 1.412894722994e+00 1.414373059686e+00 1.415732617820e+00 1.416962088709e+00 1.418062347163e+00 1.419032659090e+00 1.419863830851e+00 1.420560775878e+00 1.421114266375e+00 1.421525181598e+00 1.421789541211e+00 1.421903313360e+00 1.421869277718e+00 1.421676349369e+00 1.421329655451e+00 1.420823104602e+00 1.420154905270e+00 1.419323722879e+00 1.418325144362e+00 1.417159872454e+00 1.415823159575e+00 1.414315651866e+00 1.412634143180e+00 1.410776428048e+00 1.408742102916e+00 1.406527299326e+00 1.404134434905e+00 1.401557993006e+00 1.398799877929e+00 1.395857615753e+00 1.392729616311e+00 1.389418221663e+00 1.385917462127e+00 1.382231967926e+00 1.378358984649e+00 1.374296620967e+00 1.370050036041e+00 1.365611517658e+00 1.360990789240e+00 1.356179013502e+00 1.351182003370e+00 1.346002048995e+00 1.340632754032e+00 1.335085731530e+00 1.329352729668e+00 1.323441605599e+00 1.317352569304e+00 1.311084176985e+00 1.304646653491e+00 1.298032001810e+00 1.291253256718e+00 1.284307061342e+00 1.277196985266e+00 1.269932057072e+00 1.262506673235e+00 1.254936362537e+00 1.247215474562e+00 1.239353713060e+00 1.231358081203e+00 1.223226544874e+00 1.214975582068e+00 1.206599173622e+00 1.198112684828e+00 1.189518875777e+00 1.180823054721e+00 1.172040184879e+00 1.163166387214e+00 1.154220808663e+00 1.145203646943e+00 1.136126894150e+00 1.127003076336e+00 1.117831511090e+00 1.108636658674e+00 1.099412661440e+00 1.090182490778e+00 1.080952566075e+00 1.071727978967e+00 1.062534620038e+00 1.053367398158e+00 1.044252352979e+00 1.035194883321e+00 1.026205184743e+00 1.017308583468e+00 1.008499915992e+00 9.998110852867e-01 9.912429034793e-01 9.828130303460e-01 9.745425477825e-01 9.664281672087e-01 9.585059356872e-01 9.507725398659e-01 9.432498859607e-01 9.359547413831e-01 9.288891219202e-01 9.220849642447e-01 9.155380964111e-01 9.092723139562e-01 9.032987861976e-01 8.976222083585e-01 8.922697597694e-01 8.872346146242e-01 8.825419130787e-01 8.781940357834e-01 8.741988825847e-01 8.705743830106e-01 8.673123362457e-01 8.644355844908e-01 8.619356227424e-01 8.598250798455e-01 8.581059299760e-01 8.567739949914e-01 8.558429499544e-01 8.552971432821e-01 8.551486243045e-01 8.553872632653e-01 8.560108730794e-01 8.570226553180e-01 8.584024862670e-01 8.601607418771e-01 8.622767426026e-01 8.647501388787e-01 8.675732716264e-01 8.707260796831e-01 8.742163783501e-01 8.780147296773e-01 8.821237064539e-01 8.865287602087e-01 8.912098828349e-01 8.961716399668e-01 9.013820603599e-01 9.068462792706e-01 9.125415548915e-01 9.184557110097e-01 9.245852447454e-01 9.309018576162e-01 9.374114639422e-01 9.440858828348e-01 9.509206673683e-01 9.579061467258e-01 9.650182176638e-01 9.722616140241e-01 9.796085296836e-01 9.870576864964e-01 9.945945457653e-01 1.002201489881e+00 1.009880434492e+00 1.017601420830e+00 1.025370528686e+00 1.033165159304e+00 1.040974027300e+00 1.048794188174e+00 1.056598676535e+00 1.064391230183e+00 1.072147118749e+00 1.079858876482e+00 1.087516728198e+00 1.095096651258e+00 1.102599756616e+00 1.109997743651e+00 1.117285703383e+00 1.124446891110e+00 1.131461035265e+00 1.138322240169e+00 1.145002747559e+00 1.151497265739e+00 1.157780246446e+00 1.163837667406e+00 1.169654797944e+00 1.175203896618e+00 1.180479815998e+00 1.185450733180e+00 1.190105858013e+00 1.194423957631e+00 1.198379433005e+00 1.201964982603e+00 1.205144639812e+00 1.207911947206e+00 1.210241316841e+00 1.212108971839e+00 1.213507682852e+00 1.214401384865e+00 1.214787993036e+00 1.214639905016e+00 1.213938527809e+00 1.212677842228e+00 1.210827496587e+00 1.208389693974e+00 1.205337564330e+00 1.201665961532e+00 1.197370540016e+00 1.192428269345e+00 1.186852561281e+00 1.180622996744e+00 1.173747314192e+00 1.166229392371e+00 1.158061462006e+00 1.149267314217e+00 1.139841925485e+00 1.129809616304e+00 1.119185963245e+00 1.107987150435e+00 1.096247664368e+00 1.083987309269e+00 1.071249759049e+00 1.058066012090e+00 1.044483779233e+00 1.030551892767e+00 1.016319031591e+00 1.001852039807e+00 9.872040790935e-01 9.724527174413e-01 9.576671311865e-01 9.429229522959e-01 9.283129894916e-01 9.139100944349e-01 8.998167112593e-01 8.861185351426e-01 8.729114845419e-01 8.602963992967e-01 8.483593735320e-01 8.372043772413e-01 8.269118617071e-01 8.175729415853e-01 8.092648261314e-01 8.020501012237e-01 7.959988327704e-01 7.911452591095e-01 7.875324617990e-01 7.851753278484e-01 7.840769508376e-01 7.842341054888e-01 7.856120085436e-01 7.881848632389e-01 7.918933711926e-01 7.966824084069e-01 8.024831614271e-01 8.092156768712e-01 8.168103851903e-01 8.251714971050e-01 8.342278188398e-01 8.438941246452e-01 8.540866958591e-01 8.647407918098e-01 8.757731577882e-01 8.871320872935e-01 8.987490207663e-01 9.105758319155e-01 9.225696456073e-01 9.346830847202e-01 9.468932309940e-01 9.591609601490e-01 9.714729137612e-01 9.838066713786e-01 9.961432284200e-01 1.008479903965e+00 1.020794053680e+00 1.033085522739e+00 1.045338681461e+00 1.057541034814e+00 1.069685476802e+00 1.081745511287e+00 1.093714062414e+00 1.105556365597e+00 1.117250753903e+00 1.128767666459e+00 1.140059889999e+00 1.151101188286e+00 1.161831520895e+00 1.172211025985e+00 1.182185405530e+00 1.191693706157e+00 1.200689814186e+00 1.209103118248e+00 1.216885878332e+00 1.223975393063e+00 1.230314850501e+00 1.235860424082e+00 1.240548556785e+00 1.244349009148e+00 1.247210332787e+00 1.249100949228e+00 1.249994776415e+00 1.249858271070e+00 1.248685991913e+00 1.246450707855e+00 1.243155083401e+00 1.238795300873e+00 1.233365101547e+00 1.226882906187e+00 1.219341802637e+00 1.210765956054e+00 1.201162762876e+00 1.190541867755e+00 1.178931697525e+00 1.166333449317e+00 1.152779283350e+00 1.138284308871e+00 1.122870991818e+00 1.106580379453e+00 1.089436350360e+00 1.071497128820e+00 1.052814561042e+00 1.033464678033e+00 1.013541746813e+00 9.931482144666e-01 9.724314566722e-01 9.515406361265e-01 9.306709861967e-01 9.100349247318e-01 8.898708959430e-01 8.704526247685e-01 8.520522832869e-01 8.349747979929e-01 8.195098298726e-01 8.059426320938e-01 7.945338727928e-01 7.854923848649e-01 7.789917443686e-01 7.751195221945e-01 7.739057726947e-01 7.753042210898e-01 7.791926943954e-01 7.854105219687e-01 7.937330449123e-01 8.039304177735e-01 8.157497942285e-01 8.289515929828e-01 8.433183365520e-01 8.586496158734e-01 8.747908352863e-01 8.916069987669e-01 9.090012451225e-01 9.268957483893e-01 9.452184459767e-01 9.639138314760e-01 9.829020144927e-01 1.002096620524e+00 1.021377003857e+00 1.040592846839e+00 1.059564746029e+00 1.078068792022e+00 1.095874961848e+00 1.112719846455e+00 1.128346668794e+00 1.142507679323e+00 1.154970712231e+00 1.165561171155e+00 1.174134987037e+00 1.180623269229e+00 1.185019519825e+00 1.187378793925e+00 1.187834277887e+00 1.184541563847e+00 1.177058318332e+00 1.169178949465e+00 1.164417765272e+00 1.163720972079e+00 1.164888956189e+00 1.164145415713e+00 1.158718548282e+00 1.148658013455e+00 1.136799631389e+00 1.126921770226e+00 1.121216988107e+00 1.118761352704e+00 1.116151698480e+00 1.109818689253e+00 1.098336145601e+00 1.083271977878e+00 1.068141366706e+00 1.056057354412e+00 1.047611972986e+00 1.040541234454e+00 1.031403306774e+00 1.018012632223e+00 1.000988332637e+00 9.834510631160e-01 9.690287586874e-01 9.594473819242e-01 9.534271346825e-01 9.477176867861e-01 9.394913019681e-01 9.283407678889e-01 9.165424240193e-01 9.074580105183e-01 9.031179447593e-01 9.026944852386e-01 9.030680827650e-01 9.010565466029e-01 8.956092253338e-01 8.884758529458e-01 8.829858508393e-01 8.816909451761e-01 8.844922435407e-01 8.887312032148e-01 8.911729059006e-01 8.903258776208e-01 8.875038252669e-01 8.859752134875e-01 8.886720308118e-01 8.960514318153e-01 9.057657200776e-01 9.144113773406e-01 9.199900070287e-01 9.233720858222e-01 9.278059495635e-01 9.367196095189e-01 9.512712699463e-01 9.694811785084e-01 9.875750570319e-01 1.002513684193e+00 1.013865309840e+00 1.023845887788e+00 1.035546504096e+00 1.050495296030e+00 1.067251355411e+00 1.082082978779e+00 1.091247500354e+00 1.093254123746e+00 1.089727978106e+00 1.084401764102e+00 1.080779010196e+00 1.079865106233e+00 1.079625229287e+00 1.076591635838e+00 1.068463597176e+00 1.055965944471e+00 1.042837580409e+00 1.033800107153e+00 1.031595416741e+00 1.035035508306e+00 1.039377145531e+00 1.038346051250e+00 1.025821044546e+00 9.910500342139e-01 9.213847704361e-01 8.102405283657e-01 7.492891638547e-01 7.938810506144e-01 8.877165611374e-01 9.453032929431e-01 9.322185163080e-01 8.729407412210e-01 8.286963412158e-01 8.408121388456e-01 8.815051593903e-01 8.919275554327e-01 8.450585073902e-01 7.690655218574e-01 7.335514445824e-01 7.794333169034e-01 8.612514435287e-01 9.085126694013e-01 8.914854189564e-01 8.338243716466e-01 7.951680312068e-01 8.161977425497e-01 8.695402972675e-01 8.981178334731e-01 8.759817707845e-01 8.270177953016e-01 8.061983477189e-01 8.426032320279e-01 9.026152149514e-01 9.345738925735e-01 9.213097268820e-01 8.912368712488e-01 8.906294250896e-01 9.290647073431e-01 9.638582148383e-01 9.485656696452e-01 8.797043367602e-01 8.125061030742e-01 8.251766582592e-01 9.194641279944e-01 1.011298765992e+00 1.026089255073e+00 9.477173390961e-01 8.298067010203e-01 7.802847102579e-01 8.535256183293e-01 9.674133337061e-01 1.020981693421e+00 9.799188530518e-01 8.848194871605e-01 8.309210635222e-01 8.782819375093e-01 9.678749067056e-01 1.006017721766e+00 9.573406530243e-01 8.661015237035e-01 8.347575629371e-01 9.140344200687e-01 1.023913216884e+00 1.061052424163e+00 9.857514408334e-01 8.422860197881e-01 7.591503651916e-01 8.365785275088e-01 9.851998047049e-01 1.067146551430e+00 1.023820209745e+00 8.857966553949e-01 7.709367634760e-01 8.054361801389e-01 9.388646058768e-01 1.027431461163e+00 9.978747897787e-01 8.710581507183e-01 7.589387480167e-01 7.896524759983e-01 9.198372756764e-01 1.004875025816e+00 9.664574429391e-01 8.215963766401e-01 6.906540588829e-01 7.316111559635e-01 8.948913325073e-01 1.010329011702e+00 9.897373625677e-01 8.424226764502e-01 6.821975290256e-01 6.948876971601e-01 8.692459345142e-01 1.020501019874e+00 1.045528947495e+00 9.431063884957e-01 8.035081936312e-01 7.734484826636e-01 8.818254695030e-01 9.944898083523e-01 1.007592013813e+00 9.145212976212e-01 8.045292715939e-01 8.110229808685e-01 9.357886995941e-01 1.045130881373e+00 1.042620540239e+00 9.224819259050e-01 7.780845868703e-01 7.702082890337e-01 9.183627174714e-01 1.067134264715e+00 1.104513158818e+00 1.014357788653e+00 8.705905177483e-01 8.117718466537e-01 8.952311098264e-01 1.006868325896e+00
 1.155265873617e+00 1.154415836680e+00 1.153800795104e+00 1.153990855908e+00 1.154701426975e+00 1.155097851824e+00 1.154698532177e+00 1.153862982464e+00 1.153386724054e+00 1.153681773749e+00 1.154368694619e+00 1.154669269079e+00 1.154201399872e+00 1.153380905495e+00 1.153001199262e+00 1.153383553877e+00 1.154040840891e+00 1.154201748895e+00 1.153619489200e+00 1.152811674079e+00 1.152525024909e+00 1.152975644357e+00 1.153626893252e+00 1.153713115093e+00 1.153043275124e+00 1.152222394503e+00 1.152029316084e+00 1.152580390447e+00 1.153204782128e+00 1.153170116510e+00 1.152437629447e+00 1.151692232806e+00 1.151624129710e+00 1.152222372559e+00 1.152792931901e+00 1.152677638382e+00 1.151934456141e+00 1.151267626618e+00 1.151294304803e+00 1.151915626421e+00 1.152431124802e+00 1.152257061024e+00 1.151512003311e+00 1.150904489536e+00 1.151015832939e+00 1.151690193202e+00 1.152177788725e+00 1.151916631874e+00 1.151128467796e+00 1.150595656818e+00 1.150837926209e+00 1.151562342914e+00 1.151978327988e+00 1.151621638239e+00 1.150842643289e+00 1.150434362189e+00 1.150796081613e+00 1.151526166104e+00 1.151855441834e+00 1.151450845342e+00 1.150737787076e+00 1.150445032957e+00 1.150867937721e+00 1.151583339243e+00 1.151883714430e+00 1.151485379050e+00 1.150810280995e+00 1.150565791669e+00 1.151035323781e+00 1.151783144833e+00 1.152084811488e+00 1.151651978038e+00 1.150948348379e+00 1.150737361371e+00 1.151302702262e+00 1.152116954210e+00 1.152368708716e+00 1.151815576416e+00 1.151065059284e+00 1.150955730366e+00 1.151663563719e+00 1.152494702920e+00 1.152606843528e+00 1.151912873233e+00 1.151190685018e+00 1.151259250543e+00 1.152095348169e+00 1.152855821585e+00 1.152785483889e+00 1.152019128864e+00 1.151429554873e+00 1.151698162237e+00 1.152591584241e+00 1.153227567984e+00 1.153019434098e+00 1.152280857318e+00 1.151877019426e+00 1.152302936381e+00 1.153184663427e+00 1.153696836389e+00 1.153425600836e+00 1.152782116812e+00 1.152550594901e+00 1.153068738055e+00 1.153900401980e+00 1.154310907031e+00 1.154030099147e+00 1.153501725422e+00 1.153406600076e+00 1.153962578585e+00 1.154721585282e+00 1.155058949942e+00 1.154808116723e+00 1.154404114749e+00 1.154414950105e+00 1.154963658235e+00 1.155642796603e+00 1.155946963753e+00 1.155774544092e+00 1.155502853970e+00 1.155580495069e+00 1.156091843832e+00 1.156706936702e+00 1.157026292534e+00 1.156966545964e+00 1.156810463872e+00 1.156918119454e+00 1.157382063019e+00 1.157956491186e+00 1.158319266271e+00 1.158371417173e+00 1.158312868204e+00 1.158435119579e+00 1.158849636035e+00 1.159390612526e+00 1.159797623841e+00 1.159957822798e+00 1.159996538109e+00 1.160139000840e+00 1.160502209120e+00 1.161002288536e+00 1.161448779126e+00 1.161721204067e+00 1.161868883662e+00 1.162044126287e+00 1.162364671071e+00 1.162821299601e+00 1.163296144033e+00 1.163671635625e+00 1.163930515973e+00 1.164157598133e+00 1.164460804054e+00 1.164877700934e+00 1.165358029236e+00 1.165806380182e+00 1.166168519368e+00 1.166470772978e+00 1.166789149656e+00 1.167180780914e+00 1.167644849504e+00 1.168129995313e+00 1.168576208261e+00 1.168967159199e+00 1.169333561068e+00 1.169724985332e+00 1.170174043916e+00 1.170671140735e+00 1.171173064509e+00 1.171643245549e+00 1.172077915154e+00 1.172507382993e+00 1.172968185336e+00 1.173472594638e+00 1.174004978409e+00 1.174531296650e+00 1.175037590987e+00 1.175531549593e+00 1.176033027017e+00 1.176561173058e+00 1.177113150496e+00 1.177677596535e+00 1.178238963588e+00 1.178795367370e+00 1.179354046623e+00 1.179923912198e+00 1.180508578552e+00 1.181102496377e+00 1.181700183200e+00 1.182305039639e+00 1.182921307804e+00 1.183545313238e+00 1.184174868483e+00 1.184804686171e+00 1.185438943725e+00 1.186086932692e+00 1.186751308861e+00 1.187427395777e+00 1.188104547143e+00 1.188779920803e+00 1.189461553401e+00 1.190158195734e+00 1.190872432112e+00 1.191593416950e+00 1.192314950914e+00 1.193039280413e+00 1.193775113447e+00 1.194525565016e+00 1.195288782852e+00 1.196054260663e+00 1.196819929670e+00 1.197594420726e+00 1.198384154614e+00 1.199185899696e+00 1.199993456084e+00 1.200801988918e+00 1.201615050328e+00 1.202441297621e+00 1.203279775775e+00 1.204125577641e+00 1.204974373645e+00 1.205828048453e+00 1.206692206202e+00 1.207566977610e+00 1.208449547703e+00 1.209336499649e+00 1.210230661314e+00 1.211133427902e+00 1.212046036810e+00 1.212965233924e+00 1.213890695070e+00 1.214823808508e+00 1.215768867203e+00 1.216722064928e+00 1.217681133108e+00 1.218647105633e+00 1.219622678293e+00 1.220609113309e+00 1.221605219147e+00 1.222606318652e+00 1.223613251287e+00 1.224630158904e+00 1.225658556896e+00 1.226695536364e+00 1.227738519477e+00 1.228787755821e+00 1.229845547145e+00 1.230913190113e+00 1.231990128278e+00 1.233073602399e+00 1.234163929337e+00 1.235262477578e+00 1.236369229831e+00 1.237484874624e+00 1.238608594491e+00 1.239741601969e+00 1.240882042638e+00 1.242028336960e+00 1.243183510748e+00 1.244348692237e+00 1.245523160094e+00 1.246704123440e+00 1.247891573465e+00 1.249086820241e+00 1.250291302103e+00 1.251506287305e+00 1.252728489755e+00 1.253954273819e+00 1.255189704744e+00 1.256432794724e+00 1.257685224615e+00 1.258944752992e+00 1.260211571620e+00 1.261486843700e+00 1.262770639150e+00 1.264060227563e+00 1.265358887981e+00 1.266665543531e+00 1.267979924701e+00 1.269301394582e+00 1.270630776301e+00 1.271967510156e+00 1.273314586174e+00 1.274667184910e+00 1.276026733710e+00 1.277392549348e+00 1.278767077991e+00 1.280150442647e+00 1.281542384150e+00 1.282940253141e+00 1.284344178059e+00 1.285755523060e+00 1.287174769087e+00 1.288602202831e+00 1.290038758917e+00 1.291482730471e+00 1.292932434162e+00 1.294387874074e+00 1.295850285830e+00 1.297321553147e+00 1.298800857757e+00 1.300286059251e+00 1.301778108292e+00 1.303276752264e+00 1.304781138409e+00 1.306292745406e+00 1.307812519576e+00 1.309337642481e+00 1.310871273365e+00 1.312410898699e+00 1.313955838066e+00 1.315506533407e+00 1.317064778290e+00 1.318629689497e+00 1.320201864867e+00 1.321779826848e+00 1.323362530424e+00 1.324952505945e+00 1.326547445348e+00 1.328148853225e+00 1.329757414269e+00 1.331372627895e+00 1.332992419428e+00 1.334617605428e+00 1.336247047221e+00 1.337883039242e+00 1.339526633432e+00 1.341175752276e+00 1.342830517393e+00 1.344488846594e+00 1.346151540606e+00 1.347822239776e+00 1.349497104171e+00 1.351178557166e+00 1.352864984945e+00 1.354554775876e+00 1.356249071633e+00 1.357949360385e+00 1.359655514402e+00 1.361366916741e+00 1.363082224248e+00 1.364799543009e+00 1.366523844276e+00 1.368253098813e+00 1.369986092935e+00 1.371725083594e+00 1.373466462161e+00 1.375210724753e+00 1.376961071951e+00 1.378714295601e+00 1.380472840873e+00 1.382234743779e+00 1.383999362491e+00 1.385767504285e+00 1.387540173060e+00 1.389315585661e+00 1.391095821195e+00 1.392877517060e+00 1.394662213634e+00 1.396451410708e+00 1.398242268262e+00 1.400037057399e+00 1.401834778518e+00 1.403633251669e+00 1.405435175169e+00 1.407240828895e+00 1.409047308923e+00 1.410856494042e+00 1.412668380238e+00 1.414481077613e+00 1.416296278988e+00 1.418113569137e+00 1.419931509631e+00 1.421752478581e+00 1.423573998481e+00 1.425395956912e+00 1.427220764961e+00 1.429046037204e+00 1.430873091030e+00 1.432699272472e+00 1.434527200100e+00 1.436356426986e+00 1.438184725794e+00 1.440014186517e+00 1.441845013228e+00 1.443674615926e+00 1.445504662174e+00 1.447334800334e+00 1.449164346367e+00 1.450995061726e+00 1.452824327399e+00 1.454653146336e+00 1.456481480376e+00 1.458308235766e+00 1.460134586505e+00 1.461960931728e+00 1.463786003084e+00 1.465608998186e+00 1.467429366898e+00 1.469249900308e+00 1.471068769979e+00 1.472886298747e+00 1.474701191705e+00 1.476514114620e+00 1.478323537363e+00 1.480132290218e+00 1.481937986819e+00 1.483741087099e+00 1.485541858933e+00 1.487338997548e+00 1.489133579485e+00 1.490924821667e+00 1.492712833120e+00 1.494498107222e+00 1.496278309938e+00 1.498055236535e+00 1.499829479401e+00 1.501599094316e+00 1.503364801526e+00 1.505125191894e+00 1.506880538655e+00 1.508634035186e+00 1.510381938698e+00 1.512123898109e+00 1.513862205208e+00 1.515593781323e+00 1.517321683246e+00 1.519044168530e+00 1.520760547192e+00 1.522470833173e+00 1.524176240737e+00 1.525874839165e+00 1.527568602767e+00 1.529254579580e+00 1.530935455091e+00 1.532608875275e+00 1.534276050463e+00 1.535936570474e+00 1.537589819598e+00 1.539236078433e+00 1.540874459999e+00 1.542504808762e+00 1.544128608512e+00 1.545744619699e+00 1.547352001883e+00 1.548951944411e+00 1.550543969939e+00 1.552127430809e+00 1.553701689198e+00 1.555266882877e+00 1.556823264549e+00 1.558371453699e+00 1.559910184063e+00 1.561439347037e+00 1.562958813959e+00 1.564469798955e+00 1.565970258325e+00 1.567460430333e+00 1.568940601431e+00 1.570410815126e+00 1.571870062295e+00 1.573318891721e+00 1.574755998773e+00 1.576184126375e+00 1.577599910840e+00 1.579004192434e+00 1.580397889936e+00 1.581779984460e+00 1.583149735242e+00 1.584507584636e+00 1.585853481097e+00 1.587187603731e+00 1.588507434678e+00 1.589815778353e+00 1.591111661871e+00 1.592394739920e+00 1.593664660369e+00 1.594921339947e+00 1.596164083848e+00 1.597393810621e+00 1.598609421459e+00 1.599811516570e+00 1.600999037820e+00 1.602172683649e+00 1.603331067469e+00 1.604475708776e+00 1.605605582499e+00 1.606720814222e+00 1.607819958304e+00 1.608905079697e+00 1.609974397768e+00 1.611027508472e+00 1.612065200213e+00 1.613087565834e+00 1.614092346496e+00 1.615082740027e+00 1.616054546510e+00 1.617011563658e+00 1.617950928730e+00 1.618873123375e+00 1.619779672435e+00 1.620666958155e+00 1.621538821821e+00 1.622392443553e+00 1.623227228286e+00 1.624045924799e+00 1.624844143763e+00 1.625624318048e+00 1.626388483475e+00 1.627132056846e+00 1.627858909235e+00 1.628563771671e+00 1.629251768744e+00 1.629920827762e+00 1.630568685916e+00 1.631198939838e+00 1.631807021411e+00 1.632397445015e+00 1.632967281228e+00 1.633514974920e+00 1.634046413332e+00 1.634553762756e+00 1.635041387772e+00 1.635509102181e+00 1.635953293592e+00 1.636380587064e+00 1.636782349064e+00 1.637164329441e+00 1.637526251455e+00 1.637863050316e+00 1.638181226455e+00 1.638473899629e+00 1.638747204803e+00 1.638998454714e+00 1.639223662293e+00 1.639431136215e+00 1.639611738988e+00 1.639771668295e+00 1.639908767991e+00 1.640019022898e+00 1.640111696684e+00 1.640175104703e+00 1.640218591775e+00 1.640238420848e+00 1.640230681309e+00 1.640203815309e+00 1.640148116997e+00 1.640071101883e+00 1.639968802452e+00 1.639840883089e+00 1.639690831487e+00 1.639512485410e+00 1.639313185947e+00 1.639086241270e+00 1.638833719742e+00 1.638558765177e+00 1.638253127655e+00 1.637927897108e+00 1.637573171058e+00 1.637193718725e+00 1.636790762747e+00 1.636356243702e+00 1.635901715918e+00 1.635416796776e+00 1.634906987722e+00 1.634373333731e+00 1.633807773386e+00 1.633221377874e+00 1.632602569660e+00 1.631961313658e+00 1.631293158204e+00 1.630593944373e+00 1.629873223143e+00 1.629121205255e+00 1.628344687015e+00 1.627540152432e+00 1.626706027228e+00 1.625849348919e+00 1.624958958493e+00 1.624046081244e+00 1.623103755109e+00 1.622132597751e+00 1.621137471380e+00 1.620107771545e+00 1.619057321162e+00 1.617974759853e+00 1.616865088324e+00 1.615730024548e+00 1.614561084236e+00 1.613370102850e+00 1.612147087178e+00 1.610896605411e+00 1.609620075349e+00 1.608311130438e+00 1.606978795171e+00 1.605613381243e+00 1.604222794484e+00 1.602804311678e+00 1.601354089753e+00 1.599879871391e+00 1.598372414406e+00 1.596840949891e+00 1.595279023891e+00 1.593686915315e+00 1.592070740628e+00 1.590421679788e+00 1.588747904497e+00 1.587043227596e+00 1.585310955798e+00 1.583553220133e+00 1.581760673455e+00 1.579946905995e+00 1.578100341295e+00 1.576226356909e+00 1.574326659109e+00 1.572393343839e+00 1.570439479289e+00 1.568451122471e+00 1.566438499084e+00 1.564397677994e+00 1.562325864568e+00 1.560231686441e+00 1.558104017472e+00 1.555953499275e+00 1.553773435172e+00 1.551564517855e+00 1.549331962200e+00 1.547066921858e+00 1.544781292032e+00 1.542462648186e+00 1.540119727749e+00 1.537752137810e+00 1.535352012568e+00 1.532932485218e+00 1.530480210879e+00 1.528006187699e+00 1.525504865542e+00 1.522973791531e+00 1.520424131284e+00 1.517841370296e+00 1.515238661526e+00 1.512607827300e+00 1.509951260922e+00 1.507273489146e+00 1.504565558972e+00 1.501838250888e+00 1.499082033129e+00 1.496303749503e+00 1.493502951718e+00 1.490673926834e+00 1.487826957093e+00 1.484950919849e+00 1.482056094427e+00 1.479137109984e+00 1.476193335904e+00 1.473232025699e+00 1.470242817655e+00 1.467236052097e+00 1.464206421960e+00 1.461153788660e+00 1.458083665183e+00 1.454987640427e+00 1.451876532584e+00 1.448741542295e+00 1.445588312349e+00 1.442415367246e+00 1.439221509907e+00 1.436011277194e+00 1.432780268969e+00 1.429532432479e+00 1.426266717498e+00 1.422981583619e+00 1.419681870310e+00 1.416362301579e+00 1.413028950680e+00 1.409678679263e+00 1.406310305140e+00 1.402929819196e+00 1.399532437629e+00 1.396121574346e+00 1.392696569141e+00 1.389255814474e+00 1.385804706590e+00 1.382337833733e+00 1.378860603501e+00 1.375369936545e+00 1.371867633936e+00 1.368355294531e+00 1.364830564771e+00 1.361297712904e+00 1.357753521766e+00 1.354200414974e+00 1.350639200851e+00 1.347067979814e+00 1.343491193550e+00 1.339904404698e+00 1.336312393504e+00 1.332714228542e+00 1.329109060166e+00 1.325500327149e+00 1.321885227772e+00 1.318266138170e+00 1.314643840165e+00 1.311017845677e+00 1.307390246353e+00 1.303759186937e+00 1.300127883163e+00 1.296495565443e+00 1.292861880490e+00 1.289230069291e+00 1.285597599638e+00 1.281966999765e+00 1.278339496441e+00 1.274712847141e+00 1.271091693821e+00 1.267470917752e+00 1.263857200058e+00 1.260248846135e+00 1.256644847589e+00 1.253048597135e+00 1.249457276345e+00 1.245875258873e+00 1.242301707457e+00 1.238735065018e+00 1.235180242608e+00 1.231633354507e+00 1.228100458073e+00 1.224576066892e+00 1.221065060662e+00 1.217569121730e+00 1.214081629584e+00 1.210613009049e+00 1.207156846288e+00 1.203717027360e+00 1.200294157285e+00 1.196885361964e+00 1.193498514721e+00 1.190125849634e+00 1.186774470302e+00 1.183442708461e+00 1.180129429332e+00 1.176840295233e+00 1.173569315983e+00 1.170323848288e+00 1.167100248163e+00 1.163899426702e+00 1.160726200649e+00 1.157573668260e+00 1.154450782784e+00 1.151352535180e+00 1.148280412042e+00 1.145240030644e+00 1.142223507678e+00 1.139240765327e+00 1.136284764716e+00 1.133360975822e+00 1.130469294447e+00 1.127605479317e+00 1.124779630082e+00 1.121981996026e+00 1.119221564005e+00 1.116496818138e+00 1.113802587794e+00 1.111149726584e+00 1.108528320397e+00 1.105948355284e+00 1.103403629156e+00 1.100897040463e+00 1.098433310642e+00 1.096002812988e+00 1.093618605584e+00 1.091271132895e+00 1.088965716724e+00 1.086705267974e+00 1.084482428771e+00 1.082308615977e+00 1.080173369361e+00 1.078085761086e+00 1.076042277218e+00 1.074040832591e+00 1.072092331765e+00 1.070181812036e+00 1.068324166784e+00 1.066511621106e+00 1.064746262984e+00 1.063033235633e+00 1.061362370733e+00 1.059747792791e+00 1.058178062567e+00 1.056659605806e+00 1.055195142930e+00 1.053775309106e+00 1.052414392708e+00 1.051098854330e+00 1.049839037690e+00 1.048632462517e+00 1.047473973101e+00 1.046375932992e+00 1.045324640888e+00 1.044333024328e+00 1.043393033729e+00 1.042506032496e+00 1.041680308511e+00 1.040901815520e+00 1.040185929337e+00 1.039520739481e+00 1.038913363433e+00 1.038364870652e+00 1.037866959452e+00 1.037432329384e+00 1.037050199746e+00 1.036727982381e+00 1.036462978099e+00 1.036252140367e+00 1.036105761663e+00 1.036010901805e+00 1.035978513384e+00 1.036002766408e+00 1.036083207546e+00 1.036228251430e+00 1.036424070308e+00 1.036686509512e+00 1.037002337194e+00 1.037378934954e+00 1.037817058176e+00 1.038309520389e+00 1.038867412620e+00 1.039478218745e+00 1.040152999610e+00 1.040886176889e+00 1.041675554265e+00 1.042531092292e+00 1.043437903024e+00 1.044410898086e+00 1.045439561284e+00 1.046528249261e+00 1.047679868075e+00 1.048884270583e+00 1.050155772048e+00 1.051479284463e+00 1.052864526975e+00 1.054311345308e+00 1.055811111705e+00 1.057377461719e+00 1.058994701868e+00 1.060677127675e+00 1.062414006207e+00 1.064208450943e+00 1.066066083259e+00 1.067973318212e+00 1.069946056405e+00 1.071971099712e+00 1.074053341053e+00 1.076196941110e+00 1.078389116155e+00 1.080646944399e+00 1.082951918539e+00 1.085317149372e+00 1.087738410617e+00 1.090208905779e+00 1.092742219116e+00 1.095320755852e+00 1.097959394523e+00 1.100648543823e+00 1.103387546298e+00 1.106185394836e+00 1.109025918596e+00 1.111925872770e+00 1.114870237155e+00 1.117866461655e+00 1.120914845490e+00 1.124003782198e+00 1.127151177778e+00 1.130337470863e+00 1.133573943850e+00 1.136856938822e+00 1.140179583507e+00 1.143554666645e+00 1.146962537159e+00 1.150421402960e+00 1.153918106273e+00 1.157453866623e+00 1.161035326127e+00 1.164646310088e+00 1.168303536036e+00 1.171991382255e+00 1.175715252981e+00 1.179477855945e+00 1.183264801836e+00 1.187093531263e+00 1.190943383661e+00 1.194828206516e+00 1.198739994463e+00 1.202673671996e+00 1.206641278981e+00 1.210623465463e+00 1.214633540904e+00 1.218662031256e+00 1.222707031708e+00 1.226776825764e+00 1.230852456996e+00 1.234950322749e+00 1.239055189751e+00 1.243171450402e+00 1.247300559687e+00 1.251428505638e+00 1.255571024113e+00 1.259707532537e+00 1.263849443346e+00 1.267991922682e+00 1.272124268050e+00 1.276260056780e+00 1.280379858347e+00 1.284496504794e+00 1.288598505457e+00 1.292683070281e+00 1.296758797393e+00 1.300806466276e+00 1.304841351191e+00 1.308847444346e+00 1.312826775624e+00 1.316782851968e+00 1.320699092165e+00 1.324590239134e+00 1.328437774856e+00 1.332249452767e+00 1.336020932990e+00 1.339742058402e+00 1.343424492939e+00 1.347048722351e+00 1.350626224919e+00 1.354146796097e+00 1.357604445986e+00 1.361009519818e+00 1.364340794418e+00 1.367612275917e+00 1.370810415108e+00 1.373934927087e+00 1.376988639574e+00 1.379955668386e+00 1.382849306721e+00 1.385652305627e+00 1.388371348478e+00 1.391000394130e+00 1.393529689846e+00 1.395970861268e+00 1.398305769196e+00 1.400541036893e+00 1.402671722976e+00 1.404689417612e+00 1.406602748915e+00 1.408394080471e+00 1.410073292653e+00 1.411630192111e+00 1.413063146215e+00 1.414373078746e+00 1.415549283963e+00 1.416597999642e+00 1.417510306847e+00 1.418284047047e+00 1.418920326438e+00 1.419409593732e+00 1.419758273313e+00 1.419954386441e+00 1.420001893045e+00 1.419897361500e+00 1.419633900518e+00 1.419216771768e+00 1.418635956571e+00 1.417894018136e+00 1.416987003587e+00 1.415912568053e+00 1.414671064371e+00 1.413256537509e+00 1.411671870593e+00 1.409911378540e+00 1.407976535766e+00 1.405863491203e+00 1.403571812798e+00 1.401101750059e+00 1.398447956497e+00 1.395614255206e+00 1.392595776712e+00 1.389394862892e+00 1.386009000324e+00 1.382436333117e+00 1.378682060696e+00 1.374739566328e+00 1.370613337451e+00 1.366300992543e+00 1.361802241858e+00 1.357122319880e+00 1.352254211621e+00 1.347206026079e+00 1.341974546643e+00 1.336561590429e+00 1.330971763569e+00 1.325199358297e+00 1.319255290255e+00 1.313134822866e+00 1.306843612483e+00 1.300384582106e+00 1.293755857243e+00 1.286967866577e+00 1.280015877865e+00 1.272910968408e+00 1.265651391486e+00 1.258242552524e+00 1.250692980698e+00 1.242999836957e+00 1.235175304621e+00 1.227219877182e+00 1.219141906383e+00 1.210947207794e+00 1.202637712744e+00 1.194228000622e+00 1.185716294701e+00 1.177116252163e+00 1.168433031014e+00 1.159671511416e+00 1.150847916216e+00 1.141960989108e+00 1.133029036581e+00 1.124053870576e+00 1.115048990315e+00 1.106025688767e+00 1.096987164205e+00 1.087955117005e+00 1.078928300780e+00 1.069927565423e+00 1.060961377523e+00 1.052037448919e+00 1.043177989134e+00 1.034382032510e+00 1.025674439312e+00 1.017062034500e+00 1.008555176234e+00 1.000178356038e+00 9.919286544160e-01 9.838365051639e-01 9.759034669488e-01 9.681457671644e-01 9.605851330812e-01 9.532199778192e-01 9.460806620888e-01 9.391678349244e-01 9.325002972217e-01 9.260934601363e-01 9.199501450214e-01 9.140968931853e-01 9.085304973050e-01 9.032729433164e-01 8.983321782302e-01 8.937131381880e-01 8.894365297902e-01 8.854967076170e-01 8.819140226747e-01 8.786876319480e-01 8.758253015698e-01 8.733366011483e-01 8.712155472041e-01 8.694774412679e-01 8.681136139110e-01 8.671322643775e-01 8.665301645382e-01 8.663039890321e-01 8.664598598139e-01 8.669821034108e-01 8.678804247102e-01 8.691384179772e-01 8.707543155836e-01 8.727274919625e-01 8.750357131595e-01 8.776887344436e-01 8.806614812068e-01 8.839555000543e-01 8.875576017204e-01 8.914509363001e-01 8.956392560566e-01 9.000942036667e-01 9.048180370891e-01 9.097930763669e-01 9.150042787751e-01 9.204525154251e-01 9.261071232121e-01 9.319749215673e-01 9.380310400301e-01 9.442669247350e-01 9.506774176033e-01 9.572375746480e-01 9.639522511874e-01 9.707944241605e-01 9.777625418954e-01 9.848456001445e-01 9.920226788630e-01 9.992982854528e-01 1.006645229560e+00 1.014065315986e+00 1.021541757752e+00 1.029060637111e+00 1.036623901160e+00 1.044201773728e+00 1.051801662314e+00 1.059400630592e+00 1.066989202258e+00 1.074563650108e+00 1.082098299358e+00 1.089596845199e+00 1.097035318674e+00 1.104405363059e+00 1.111697343470e+00 1.118888442658e+00 1.125978843061e+00 1.132940714046e+00 1.139768526041e+00 1.146444850552e+00 1.152950859402e+00 1.159277937667e+00 1.165399561138e+00 1.171311895583e+00 1.176986479475e+00 1.182411794037e+00 1.187570094640e+00 1.192436467492e+00 1.197005006927e+00 1.201242006321e+00 1.205139821933e+00 1.208676853709e+00 1.211826975616e+00 1.214584716510e+00 1.216913930794e+00 1.218810564946e+00 1.220248919964e+00 1.221207076828e+00 1.221679204410e+00 1.221631231311e+00 1.221062615125e+00 1.219947009302e+00 1.218271646746e+00 1.216029436532e+00 1.213193062588e+00 1.209770182992e+00 1.205735214034e+00 1.201087930968e+00 1.195824566029e+00 1.189929788329e+00 1.183417937990e+00 1.176274547556e+00 1.168510997009e+00 1.160134851390e+00 1.151145199382e+00 1.141567476658e+00 1.131404479125e+00 1.120682486952e+00 1.109421984139e+00 1.097644883899e+00 1.085390492717e+00 1.072680168077e+00 1.059563686824e+00 1.046076644856e+00 1.032267964135e+00 1.018190927350e+00 1.003895828536e+00 9.894532813652e-01 9.749147614270e-01 9.603612106755e-01 9.458595889699e-01 9.314851152982e-01 9.173271833424e-01 9.034551151347e-01 8.899685008936e-01 8.769442932264e-01 8.644738834410e-01 8.526461204290e-01 8.415386648651e-01 8.312445161742e-01 8.218304105461e-01 8.133745710740e-01 8.059404107343e-01 7.995776015202e-01 7.943407676815e-01 7.902505504418e-01 7.873407583346e-01 7.856114244179e-01 7.850616208359e-01 7.856784673140e-01 7.874236236080e-01 7.902708950067e-01 7.941594611617e-01 7.990397767019e-01 8.048478705453e-01 8.115091152925e-01 8.189634571631e-01 8.271260178598e-01 8.359334136683e-01 8.453099749954e-01 8.551859936746e-01 8.655024480679e-01 8.761876647501e-01 8.871963753576e-01 8.984679986222e-01 9.099617394989e-01 9.216363744693e-01 9.334476355220e-01 9.453766693637e-01 9.573825818384e-01 9.694519313485e-01 9.815588065767e-01 9.936823768949e-01 1.005815613217e+00 1.017930162480e+00 1.030021580927e+00 1.042066496187e+00 1.054050852195e+00 1.065959036926e+00 1.077760604928e+00 1.089446059131e+00 1.100975691658e+00 1.112327728974e+00 1.123470190598e+00 1.134358782721e+00 1.144966871758e+00 1.155239983106e+00 1.165141630683e+00 1.174623915735e+00 1.183632234497e+00 1.192127625427e+00 1.200048800172e+00 1.207356932997e+00 1.213996087510e+00 1.219919906829e+00 1.225090337112e+00 1.229452262906e+00 1.232981285006e+00 1.235630162335e+00 1.237373468146e+00 1.238184084360e+00 1.238030451727e+00 1.236906793277e+00 1.234784645060e+00 1.231660739803e+00 1.227527484132e+00 1.222374554493e+00 1.216212827212e+00 1.209031640898e+00 1.200847194812e+00 1.191662694475e+00 1.181484166329e+00 1.170337951989e+00 1.158224732008e+00 1.145178253245e+00 1.131217712291e+00 1.116371835470e+00 1.100688984062e+00 1.084203140079e+00 1.066986215749e+00 1.049099421854e+00 1.030631590103e+00 1.011687561194e+00 9.923796859757e-01 9.728588997236e-01 9.532763359950e-01 9.338195895044e-01 9.146896197166e-01 8.961022882013e-01 8.783009555361e-01 8.615182159876e-01 8.460144791874e-01 8.320231041024e-01 8.197737679915e-01 8.094718416954e-01 8.012756842736e-01 7.953205690309e-01 7.916660070870e-01 7.903408468342e-01 7.913070315613e-01 7.944778148853e-01 7.997405632591e-01 8.069280409410e-01 8.158752584077e-01 8.263940972930e-01 8.383022919247e-01 8.514307781577e-01 8.656107473826e-01 8.807065999564e-01 8.965813123358e-01 9.131204182052e-01 9.302136815955e-01 9.477464940666e-01 9.656114934947e-01 9.836746330023e-01 1.001800336986e+00 1.019825061356e+00 1.037570593014e+00 1.054845041547e+00 1.071433195573e+00 1.087136673751e+00 1.101736492376e+00 1.115046622752e+00 1.126902664165e+00 1.137165790312e+00 1.145755806497e+00 1.152626245929e+00 1.157795286738e+00 1.161326539345e+00 1.163324196625e+00 1.163942661972e+00 1.161155017822e+00 1.154519139725e+00 1.147797358145e+00 1.144439996608e+00 1.145296949365e+00 1.148077063572e+00 1.148954428815e+00 1.145154375631e+00 1.136750252655e+00 1.126572606998e+00 1.118346310175e+00 1.114166483861e+00 1.113028619513e+00 1.111519041216e+00 1.106143382603e+00 1.095598924327e+00 1.081577081094e+00 1.067661245221e+00 1.056957040447e+00 1.049997273894e+00 1.044464286868e+00 1.036918533245e+00 1.025235022407e+00 1.010099833088e+00 9.946454588593e-01 9.824137297969e-01 9.749670636819e-01 9.708601935926e-01 9.667482016160e-01 9.597978929212e-01 9.496395996337e-01 9.385843101546e-01 9.300067224761e-01 9.259438904365e-01 9.255913364805e-01 9.258818048066e-01 9.236923779368e-01 9.180232366794e-01 9.106503900381e-01 9.049121222235e-01 9.033537277946e-01 9.058464626316e-01 9.096646377598e-01 9.114544900749e-01 9.095583238065e-01 9.051205941424e-01 9.013007495009e-01 9.010471172510e-01 9.049433331006e-01 9.108020754122e-01 9.153094097703e-01 9.164779188854e-01 9.151977684341e-01 9.148434690688e-01 9.191169334070e-01 9.295098399402e-01 9.442704833317e-01 9.596711862994e-01 9.725805005875e-01 9.824475926258e-01 9.914173645893e-01 1.002565749039e+00 1.017409958099e+00 1.034458374569e+00 1.049889125482e+00 1.059872641430e+00 1.062873004813e+00 1.060513437405e+00 1.056560327637e+00 1.054553953393e+00 1.055532092600e+00 1.057512275197e+00 1.057152502364e+00 1.052364348506e+00 1.044127458124e+00 1.036354514828e+00 1.033679230734e+00 1.038391001340e+00 1.048547602318e+00 1.058529086634e+00 1.061238456550e+00 1.050063992609e+00 1.019128612670e+00 9.437315244193e-01 8.217326595134e-01 7.508435661691e-01 7.995293764050e-01 9.106312686313e-01 9.867094972094e-01 9.827692206485e-01 9.155607552036e-01 8.466915348941e-01 8.346653629604e-01 8.706452181070e-01 8.947838943855e-01 8.681587025439e-01 8.062461721563e-01 7.691704219864e-01 8.023588965948e-01 8.751352456705e-01 9.210513850358e-01 9.050803779001e-01 8.447412832980e-01 7.987195403220e-01 8.152047810400e-01 8.729608529586e-01 9.110094511685e-01 8.949658397044e-01 8.414861605593e-01 8.059674283025e-01 8.300369841652e-01 8.901117394022e-01 9.303673869944e-01 9.231013443630e-01 8.878264225961e-01 8.712998247832e-01 8.956080913260e-01 9.279681320608e-01 9.199215000061e-01 8.596440495236e-01 7.939138919357e-01 8.005762743958e-01 8.916579474161e-01 9.881726502901e-01 1.011704703321e+00 9.389427855001e-01 8.162014451287e-01 7.528056891784e-01 8.212163609181e-01 9.465598520825e-01 1.019362087812e+00 9.955851866323e-01 9.062782880077e-01 8.410329028394e-01 8.714527114758e-01 9.562162076706e-01 1.002314387823e+00 9.663244599542e-01 8.833172399140e-01 8.492039501755e-01 9.206624728925e-01 1.028638074676e+00 1.070009782795e+00 9.994032574399e-01 8.547767829375e-01 7.627879185786e-01 8.357862733565e-01 9.922187158322e-01 1.086747887225e+00 1.051584495128e+00 9.089216443220e-01 7.731639130266e-01 7.902880569328e-01 9.307599884557e-01 1.039201892015e+00 1.026831006918e+00 9.015967465109e-01 7.661171034282e-01 7.668428652202e-01 8.945415808798e-01 9.983761547869e-01 9.825987044411e-01 8.493013794374e-01 7.041810003522e-01 7.153094630627e-01 8.720205026482e-01 1.002252013774e+00 1.002120924935e+00 8.672834346456e-01 6.970758285958e-01 6.813178192261e-01 8.486597642092e-01 1.014598276755e+00 1.059074469024e+00 9.660823344194e-01 8.115116792665e-01 7.452798359830e-01 8.366572823142e-01 9.620743516662e-01 1.000068912578e+00 9.272409125968e-01 8.164955420805e-01 7.983927690326e-01 9.042040381063e-01 1.015199673958e+00 1.027029730916e+00 9.228468076087e-01 7.850898569387e-01 7.705127418449e-01 9.147347762093e-01 1.070321452082e+00 1.118053987651e+00 1.031097183604e+00 8.727114312722e-01 7.850003210120e-01 8.580481864685e-01 9.869447367550e-01
 1.116215587704e+00 1.115413992173e+00 1.114846551738e+00 1.115058642564e+00 1.115771369278e+00 1.116176576267e+00 1.115810440929e+00 1.115027482542e+00 1.114598584876e+00 1.114915886071e+00 1.115607581582e+00 1.115919616930e+00 1.115492065492e+00 1.114731669692e+00 1.114401618767e+00 1.114807250495e+00 1.115471348404e+00 1.115651617909e+00 1.115118057191e+00 1.114374135882e+00 1.114138579816e+00 1.114614454468e+00 1.115275097771e+00 1.115386220144e+00 1.114771146989e+00 1.114021921430e+00 1.113884568444e+00 1.114460489425e+00 1.115099576491e+00 1.115095350043e+00 1.114425694358e+00 1.113755517384e+00 1.113744371966e+00 1.114370065746e+00 1.114957602500e+00 1.114881330371e+00 1.114208433362e+00 1.113621123514e+00 1.113705096514e+00 1.114354934264e+00 1.114894691347e+00 1.114765322118e+00 1.114096171404e+00 1.113569745509e+00 1.113740305791e+00 1.114446724332e+00 1.114963384769e+00 1.114755623184e+00 1.114048742688e+00 1.113599951496e+00 1.113902596862e+00 1.114662286620e+00 1.115112560544e+00 1.114816262066e+00 1.114124249446e+00 1.113802668586e+00 1.114227117464e+00 1.114995321747e+00 1.115365399670e+00 1.115027942409e+00 1.114405943471e+00 1.114203408363e+00 1.114692276458e+00 1.115449679448e+00 1.115797156817e+00 1.115471970938e+00 1.114893609746e+00 1.114744384405e+00 1.115282111548e+00 1.116076949747e+00 1.116430116477e+00 1.116078418980e+00 1.115477938131e+00 1.115367299674e+00 1.116004222162e+00 1.116868696603e+00 1.117177760974e+00 1.116713202584e+00 1.116075430644e+00 1.116070081932e+00 1.116852278632e+00 1.117735948532e+00 1.117912601009e+00 1.117316960753e+00 1.116715244289e+00 1.116890876934e+00 1.117799553952e+00 1.118616693136e+00 1.118621914536e+00 1.117964964208e+00 1.117501264874e+00 1.117875810897e+00 1.118844375800e+00 1.119544370606e+00 1.119422171277e+00 1.118801263190e+00 1.118524693787e+00 1.119057294192e+00 1.120018078890e+00 1.120604394874e+00 1.120427654864e+00 1.119906739223e+00 1.119803942027e+00 1.120431368416e+00 1.121348299015e+00 1.121840917163e+00 1.121662350320e+00 1.121260562573e+00 1.121296996509e+00 1.121966775242e+00 1.122818066396e+00 1.123245001606e+00 1.123103246393e+00 1.122828871179e+00 1.122973360497e+00 1.123640776589e+00 1.124419805218e+00 1.124821551208e+00 1.124764672502e+00 1.124625952104e+00 1.124839351109e+00 1.125474140913e+00 1.126197382587e+00 1.126623715316e+00 1.126684807452e+00 1.126663606784e+00 1.126910549888e+00 1.127504083715e+00 1.128197239385e+00 1.128675316333e+00 1.128851592551e+00 1.128930439929e+00 1.129194851437e+00 1.129745181393e+00 1.130414327116e+00 1.130944119848e+00 1.131232918328e+00 1.131410523723e+00 1.131698370640e+00 1.132204785123e+00 1.132841198452e+00 1.133418833268e+00 1.133825135184e+00 1.134112900687e+00 1.134435396674e+00 1.134904444541e+00 1.135506506075e+00 1.136120666601e+00 1.136634776681e+00 1.137036753752e+00 1.137412787091e+00 1.137868293822e+00 1.138437203464e+00 1.139065667048e+00 1.139659999085e+00 1.140169623316e+00 1.140623916017e+00 1.141098523983e+00 1.141645995840e+00 1.142265658045e+00 1.142904610278e+00 1.143504286868e+00 1.144049888618e+00 1.144574616298e+00 1.145127300376e+00 1.145738702439e+00 1.146396198349e+00 1.147058637027e+00 1.147689254534e+00 1.148285453468e+00 1.148879061503e+00 1.149505568389e+00 1.150177419670e+00 1.150876072191e+00 1.151569036277e+00 1.152241317697e+00 1.152904111816e+00 1.153576076598e+00 1.154274685576e+00 1.154998985803e+00 1.155734190696e+00 1.156467673584e+00 1.157197241202e+00 1.157930569954e+00 1.158675779064e+00 1.159436825859e+00 1.160206755005e+00 1.160981456142e+00 1.161764694793e+00 1.162558038851e+00 1.163362688450e+00 1.164172315973e+00 1.164982205987e+00 1.165798788027e+00 1.166628419838e+00 1.167476681293e+00 1.168336051838e+00 1.169195844866e+00 1.170056397979e+00 1.170924347674e+00 1.171806743534e+00 1.172706866092e+00 1.173615307520e+00 1.174524972564e+00 1.175437949728e+00 1.176362829954e+00 1.177304201318e+00 1.178256903823e+00 1.179213047768e+00 1.180169922957e+00 1.181136762229e+00 1.182119065691e+00 1.183114103895e+00 1.184115669897e+00 1.185118072547e+00 1.186126593192e+00 1.187149065451e+00 1.188182802625e+00 1.189225884046e+00 1.190271653199e+00 1.191323348665e+00 1.192385303925e+00 1.193458463392e+00 1.194539741427e+00 1.195626909747e+00 1.196720808025e+00 1.197825230169e+00 1.198938033030e+00 1.200059009526e+00 1.201185951228e+00 1.202321764152e+00 1.203469758773e+00 1.204625464564e+00 1.205788047674e+00 1.206956484732e+00 1.208136294994e+00 1.209327271860e+00 1.210527475034e+00 1.211734043128e+00 1.212946207817e+00 1.214169202602e+00 1.215403220801e+00 1.216646077670e+00 1.217895214116e+00 1.219151069416e+00 1.220415701000e+00 1.221691810342e+00 1.222976013952e+00 1.224266310917e+00 1.225565129519e+00 1.226871043168e+00 1.228186463045e+00 1.229511055706e+00 1.230843639812e+00 1.232185327359e+00 1.233534129679e+00 1.234889975633e+00 1.236253981004e+00 1.237628735559e+00 1.239013082755e+00 1.240405209018e+00 1.241801431699e+00 1.243205979525e+00 1.244621189755e+00 1.246045971377e+00 1.247476578749e+00 1.248913866160e+00 1.250358763717e+00 1.251811983869e+00 1.253275043247e+00 1.254745036738e+00 1.256222033883e+00 1.257706535713e+00 1.259199976103e+00 1.260700108392e+00 1.262207363924e+00 1.263724121656e+00 1.265248711269e+00 1.266780220112e+00 1.268318611689e+00 1.269864665682e+00 1.271420973528e+00 1.272983799749e+00 1.274551529074e+00 1.276126143218e+00 1.277708880274e+00 1.279301063154e+00 1.280901606767e+00 1.282507496828e+00 1.284119187727e+00 1.285737927592e+00 1.287364242296e+00 1.289000343789e+00 1.290643741613e+00 1.292293409271e+00 1.293949240525e+00 1.295611138270e+00 1.297278982587e+00 1.298955636183e+00 1.300639755503e+00 1.302329948614e+00 1.304025904449e+00 1.305728830944e+00 1.307437010389e+00 1.309151927425e+00 1.310873447655e+00 1.312601928694e+00 1.314337402322e+00 1.316078732392e+00 1.317823919010e+00 1.319576598777e+00 1.321334567100e+00 1.323099338368e+00 1.324870915392e+00 1.326647824147e+00 1.328429192490e+00 1.330216065244e+00 1.332008019730e+00 1.333806800904e+00 1.335610894643e+00 1.337421704985e+00 1.339236475248e+00 1.341056190939e+00 1.342879737263e+00 1.344709923617e+00 1.346545785146e+00 1.348386627908e+00 1.350233262403e+00 1.352082497255e+00 1.353935218550e+00 1.355793746231e+00 1.357659022967e+00 1.359528646935e+00 1.361402107512e+00 1.363278108679e+00 1.365159241752e+00 1.367045757665e+00 1.368936116967e+00 1.370831296001e+00 1.372730136152e+00 1.374630278298e+00 1.376535414418e+00 1.378446099558e+00 1.380358881342e+00 1.382276322502e+00 1.384196323530e+00 1.386118566208e+00 1.388045987723e+00 1.389975472763e+00 1.391908816972e+00 1.393845539320e+00 1.395783321970e+00 1.397724164871e+00 1.399668318754e+00 1.401615744455e+00 1.403565525839e+00 1.405516211057e+00 1.407469491525e+00 1.409424600487e+00 1.411382886640e+00 1.413343826880e+00 1.415304953431e+00 1.417266996848e+00 1.419232229143e+00 1.421198689102e+00 1.423166608382e+00 1.425135462241e+00 1.427105520433e+00 1.429075950229e+00 1.431047212058e+00 1.433020422133e+00 1.434993774373e+00 1.436969072977e+00 1.438942548502e+00 1.440916777759e+00 1.442890938655e+00 1.444865950367e+00 1.446841064758e+00 1.448815841228e+00 1.450789374779e+00 1.452762635707e+00 1.454735812943e+00 1.456708509637e+00 1.458681578825e+00 1.460651608798e+00 1.462621848845e+00 1.464590151095e+00 1.466556835888e+00 1.468523156764e+00 1.470487829038e+00 1.472450811831e+00 1.474412051951e+00 1.476370071772e+00 1.478327974865e+00 1.480282048790e+00 1.482234979627e+00 1.484185774605e+00 1.486132562772e+00 1.488076987779e+00 1.490019076782e+00 1.491957908008e+00 1.493893533789e+00 1.495825650619e+00 1.497753686769e+00 1.499679840690e+00 1.501601665085e+00 1.503519529553e+00 1.505433182514e+00 1.507342069078e+00 1.509247436991e+00 1.511148353981e+00 1.513045106821e+00 1.514936229502e+00 1.516822973561e+00 1.518703598617e+00 1.520581511360e+00 1.522452032013e+00 1.524318231942e+00 1.526178245901e+00 1.528031845172e+00 1.529881000954e+00 1.531724087748e+00 1.533560402264e+00 1.535391539305e+00 1.537213410030e+00 1.539031415710e+00 1.540841784131e+00 1.542645159663e+00 1.544442001455e+00 1.546230690039e+00 1.548012818692e+00 1.549787846554e+00 1.551554605712e+00 1.553313407779e+00 1.555064669584e+00 1.556807776288e+00 1.558542395024e+00 1.560267953389e+00 1.561986475705e+00 1.563696010931e+00 1.565396198615e+00 1.567087121998e+00 1.568769048761e+00 1.570441545018e+00 1.572104296888e+00 1.573757678709e+00 1.575400179473e+00 1.577033825535e+00 1.578657290087e+00 1.580270998108e+00 1.581873073612e+00 1.583464406377e+00 1.585046202063e+00 1.586616387584e+00 1.588175022473e+00 1.589722677911e+00 1.591258686129e+00 1.592783618620e+00 1.594296141128e+00 1.595797554031e+00 1.597285997185e+00 1.598763194946e+00 1.600226708525e+00 1.601678698285e+00 1.603118103852e+00 1.604543827347e+00 1.605955890884e+00 1.607355636544e+00 1.608742524041e+00 1.610114671860e+00 1.611473078117e+00 1.612818148116e+00 1.614148879799e+00 1.615465195228e+00 1.616767651900e+00 1.618054523030e+00 1.619328047555e+00 1.620585591164e+00 1.621827548686e+00 1.623056014694e+00 1.624267916436e+00 1.625463986760e+00 1.626645514991e+00 1.627810507684e+00 1.628959753394e+00 1.630091445977e+00 1.631207966582e+00 1.632307598245e+00 1.633390196597e+00 1.634456382888e+00 1.635504967010e+00 1.636537093355e+00 1.637550381541e+00 1.638546716495e+00 1.639527147753e+00 1.640487078383e+00 1.641430241128e+00 1.642354348753e+00 1.643260062738e+00 1.644149183068e+00 1.645016744688e+00 1.645866087868e+00 1.646698160110e+00 1.647508823789e+00 1.648301682076e+00 1.649073479719e+00 1.649826649751e+00 1.650560210384e+00 1.651271081328e+00 1.651964863144e+00 1.652637036317e+00 1.653288344057e+00 1.653920354685e+00 1.654528918384e+00 1.655119675222e+00 1.655686851888e+00 1.656233216002e+00 1.656759259046e+00 1.657260780461e+00 1.657744350485e+00 1.658202209576e+00 1.658640208857e+00 1.659056084044e+00 1.659446987254e+00 1.659819409122e+00 1.660165921994e+00 1.660490543014e+00 1.660792433135e+00 1.661068731685e+00 1.661326874887e+00 1.661556756775e+00 1.661764332367e+00 1.661949308595e+00 1.662108437171e+00 1.662246074021e+00 1.662356169097e+00 1.662444771635e+00 1.662509308823e+00 1.662545389775e+00 1.662561561937e+00 1.662547724727e+00 1.662513649820e+00 1.662452337460e+00 1.662363511574e+00 1.662254062469e+00 1.662114307715e+00 1.661953082184e+00 1.661764685047e+00 1.661547450986e+00 1.661309951583e+00 1.661039899401e+00 1.660748317764e+00 1.660428201562e+00 1.660080202981e+00 1.659710138345e+00 1.659307526158e+00 1.658883511543e+00 1.658429217152e+00 1.657947938322e+00 1.657443032229e+00 1.656905162662e+00 1.656345611905e+00 1.655754830409e+00 1.655137021860e+00 1.654494539254e+00 1.653818744630e+00 1.653121617412e+00 1.652391769551e+00 1.651636114085e+00 1.650852976781e+00 1.650038322327e+00 1.649201358599e+00 1.648329495564e+00 1.647433210743e+00 1.646508708187e+00 1.645551817601e+00 1.644572665018e+00 1.643557554366e+00 1.642519422123e+00 1.641451369378e+00 1.640351704353e+00 1.639228213950e+00 1.638069710402e+00 1.636887930613e+00 1.635673608666e+00 1.634429588309e+00 1.633160969388e+00 1.631857183063e+00 1.630529742419e+00 1.629169345477e+00 1.627780692661e+00 1.626365327577e+00 1.624915418521e+00 1.623442541745e+00 1.621935245347e+00 1.620401094209e+00 1.618837454086e+00 1.617241961528e+00 1.615622594958e+00 1.613967094850e+00 1.612287255714e+00 1.610577168006e+00 1.608834872697e+00 1.607069021933e+00 1.605266860318e+00 1.603441998854e+00 1.601584236732e+00 1.599696250971e+00 1.597783919651e+00 1.595836445855e+00 1.593865643944e+00 1.591860255307e+00 1.589828867183e+00 1.587770915784e+00 1.585678219640e+00 1.583562447843e+00 1.581413573284e+00 1.579239834640e+00 1.577035547458e+00 1.574799824699e+00 1.572542127891e+00 1.570250022139e+00 1.567933616882e+00 1.565587589640e+00 1.563212140484e+00 1.560812837335e+00 1.558379506746e+00 1.555924726185e+00 1.553438609233e+00 1.550925632305e+00 1.548387103636e+00 1.545817241181e+00 1.543226850321e+00 1.540602886136e+00 1.537956247759e+00 1.535282140364e+00 1.532578551887e+00 1.529855116889e+00 1.527097418080e+00 1.524321075728e+00 1.521515853425e+00 1.518683343509e+00 1.515830416978e+00 1.512945447734e+00 1.510042135502e+00 1.507109891245e+00 1.504154191178e+00 1.501176826520e+00 1.498170211422e+00 1.495145977932e+00 1.492091856157e+00 1.489018274313e+00 1.485921346666e+00 1.482798493078e+00 1.479658277356e+00 1.476490056077e+00 1.473304297319e+00 1.470094543960e+00 1.466862906624e+00 1.463613159387e+00 1.460338363125e+00 1.457046481888e+00 1.453731638462e+00 1.450398895454e+00 1.447046508193e+00 1.443672471334e+00 1.440283059021e+00 1.436872011708e+00 1.433443990921e+00 1.429999183883e+00 1.426533339256e+00 1.423055137343e+00 1.419557034289e+00 1.416042492160e+00 1.412514316616e+00 1.408967584587e+00 1.405407520140e+00 1.401831866218e+00 1.398242843329e+00 1.394639229711e+00 1.391021655979e+00 1.387392470355e+00 1.383748483621e+00 1.380094728907e+00 1.376427847721e+00 1.372750004642e+00 1.369062381169e+00 1.365362050816e+00 1.361654379777e+00 1.357935961958e+00 1.354208854191e+00 1.350474270653e+00 1.346729945016e+00 1.342980325063e+00 1.339222572175e+00 1.335459721022e+00 1.331691110734e+00 1.327915835241e+00 1.324138422237e+00 1.320353900205e+00 1.316567617987e+00 1.312778301313e+00 1.308985572313e+00 1.305192817167e+00 1.301397254504e+00 1.297601600992e+00 1.293805801367e+00 1.290010493269e+00 1.286217407742e+00 1.282423627579e+00 1.278633922459e+00 1.274848078544e+00 1.271063400023e+00 1.267285218899e+00 1.263510311208e+00 1.259742308637e+00 1.255979004346e+00 1.252223602277e+00 1.248476885135e+00 1.244735126926e+00 1.241005345409e+00 1.237283728221e+00 1.233571784849e+00 1.229872191735e+00 1.226181172051e+00 1.222505221366e+00 1.218841035741e+00 1.215190192180e+00 1.211554786798e+00 1.207932377083e+00 1.204328641779e+00 1.200739076749e+00 1.197166688069e+00 1.193613942313e+00 1.190077200888e+00 1.186562178331e+00 1.183064067091e+00 1.179588696595e+00 1.176135082120e+00 1.172701370394e+00 1.169294564320e+00 1.165906123458e+00 1.162546307509e+00 1.159209135899e+00 1.155897704138e+00 1.152615090420e+00 1.149355217884e+00 1.146127547151e+00 1.142926430648e+00 1.139754121854e+00 1.136614696195e+00 1.133500671391e+00 1.130424332014e+00 1.127375668461e+00 1.124361258688e+00 1.121382541517e+00 1.118433758487e+00 1.115525692851e+00 1.112647353788e+00 1.109808950411e+00 1.107006359842e+00 1.104240473108e+00 1.101517160528e+00 1.098827135143e+00 1.096182699526e+00 1.093575316230e+00 1.091007494686e+00 1.088487149884e+00 1.086002407388e+00 1.083566641548e+00 1.081170766066e+00 1.078820060018e+00 1.076516418217e+00 1.074252157884e+00 1.072041828241e+00 1.069872260244e+00 1.067753270351e+00 1.065683302541e+00 1.063657374723e+00 1.061685990945e+00 1.059758709761e+00 1.057885458666e+00 1.056060994597e+00 1.054286254819e+00 1.052568404344e+00 1.050895172218e+00 1.049282350646e+00 1.047717544331e+00 1.046208254263e+00 1.044754866683e+00 1.043350564800e+00 1.042008978720e+00 1.040715711640e+00 1.039482361173e+00 1.038304280776e+00 1.037179232869e+00 1.036118524255e+00 1.035107669328e+00 1.034160034805e+00 1.033268346249e+00 1.032433453243e+00 1.031661643570e+00 1.030942358829e+00 1.030289126368e+00 1.029690652333e+00 1.029152630643e+00 1.028677740360e+00 1.028257531340e+00 1.027905210864e+00 1.027607127039e+00 1.027374474513e+00 1.027201730653e+00 1.027087605630e+00 1.027041104449e+00 1.027048933956e+00 1.027124892034e+00 1.027259568180e+00 1.027455696363e+00 1.027718665711e+00 1.028036446123e+00 1.028423883420e+00 1.028869224574e+00 1.029379352409e+00 1.029953594799e+00 1.030584916128e+00 1.031286841210e+00 1.032043989615e+00 1.032869099200e+00 1.033755085067e+00 1.034700878158e+00 1.035716436372e+00 1.036785859220e+00 1.037926726080e+00 1.039123858936e+00 1.040384139274e+00 1.041711300815e+00 1.043093653419e+00 1.044545769348e+00 1.046053688581e+00 1.047627351193e+00 1.049262094768e+00 1.050953895377e+00 1.052714675799e+00 1.054528137243e+00 1.056408262168e+00 1.058346889590e+00 1.060343921585e+00 1.062407726212e+00 1.064521256577e+00 1.066703181365e+00 1.068938314016e+00 1.071233082431e+00 1.073589847682e+00 1.075996850143e+00 1.078469842147e+00 1.080992417032e+00 1.083576105597e+00 1.086216056845e+00 1.088905747595e+00 1.091659544513e+00 1.094458038351e+00 1.097317817162e+00 1.100228167272e+00 1.103187699275e+00 1.106206292160e+00 1.109266637900e+00 1.112387785026e+00 1.115552243321e+00 1.118765391260e+00 1.122032562931e+00 1.125338760678e+00 1.128701525979e+00 1.132101242696e+00 1.135550533795e+00 1.139044410010e+00 1.142574880555e+00 1.146158099651e+00 1.149771222062e+00 1.153431886606e+00 1.157129266160e+00 1.160861041912e+00 1.164637514847e+00 1.168438905561e+00 1.172283974930e+00 1.176156809525e+00 1.180061657881e+00 1.184001261049e+00 1.187961774548e+00 1.191959108700e+00 1.195974906889e+00 1.200019271549e+00 1.204088425607e+00 1.208173344659e+00 1.212287026585e+00 1.216410270947e+00 1.220556877995e+00 1.224716895403e+00 1.228886696545e+00 1.233075430688e+00 1.237264405626e+00 1.241470189736e+00 1.245676113260e+00 1.249886614445e+00 1.254104392912e+00 1.258313496946e+00 1.262530520760e+00 1.266735577495e+00 1.270937849958e+00 1.275133261726e+00 1.279311603470e+00 1.283486419218e+00 1.287636471130e+00 1.291774842664e+00 1.295892404643e+00 1.299984526749e+00 1.304058992162e+00 1.308097559349e+00 1.312113552674e+00 1.316093573279e+00 1.320037965815e+00 1.323950615492e+00 1.327814067547e+00 1.331644941380e+00 1.335422197006e+00 1.339154693020e+00 1.342838987270e+00 1.346462677431e+00 1.350038584591e+00 1.353547825896e+00 1.357000120740e+00 1.360386860622e+00 1.363701749815e+00 1.366954015818e+00 1.370123258542e+00 1.373224647081e+00 1.376242896659e+00 1.379177584345e+00 1.382032804384e+00 1.384791956022e+00 1.387468419640e+00 1.390045155250e+00 1.392526388027e+00 1.394912487517e+00 1.397187639556e+00 1.399366345406e+00 1.401429034824e+00 1.403384557800e+00 1.405225831332e+00 1.406944916079e+00 1.408551327213e+00 1.410027889896e+00 1.411384097842e+00 1.412610055367e+00 1.413701862929e+00 1.414665915338e+00 1.415486150216e+00 1.416172023515e+00 1.416713065449e+00 1.417109423355e+00 1.417361399498e+00 1.417458699353e+00 1.417409479830e+00 1.417201272341e+00 1.416837695568e+00 1.416316866032e+00 1.415631390987e+00 1.414786053682e+00 1.413772729275e+00 1.412593722588e+00 1.411245108135e+00 1.409724255496e+00 1.408032876789e+00 1.406165483275e+00 1.404125102983e+00 1.401904957106e+00 1.399508416556e+00 1.396933236911e+00 1.394176318117e+00 1.391240987667e+00 1.388120571461e+00 1.384821029533e+00 1.381337110523e+00 1.377670143537e+00 1.373821878936e+00 1.369788019776e+00 1.365573641016e+00 1.361174164876e+00 1.356594876695e+00 1.351834885962e+00 1.346891134283e+00 1.341772269527e+00 1.336472121194e+00 1.330996501844e+00 1.325346129063e+00 1.319521907620e+00 1.313528549622e+00 1.307363409346e+00 1.301035416184e+00 1.294542538784e+00 1.287889452549e+00 1.281080827156e+00 1.274116613112e+00 1.267006749025e+00 1.259747612467e+00 1.252348999653e+00 1.244815148981e+00 1.237147164035e+00 1.229356288692e+00 1.221442965981e+00 1.213416006059e+00 1.205280519400e+00 1.197042607286e+00 1.188710999455e+00 1.180290462634e+00 1.171791002072e+00 1.163217190694e+00 1.154580936011e+00 1.145888661787e+00 1.137148483946e+00 1.128372447315e+00 1.119565109388e+00 1.110743820825e+00 1.101910582171e+00 1.093081289793e+00 1.084267381439e+00 1.075472929962e+00 1.066720301698e+00 1.058009306792e+00 1.049360659358e+00 1.040784089211e+00 1.032287218905e+00 1.023893789543e+00 1.015602627838e+00 1.007438430746e+00 9.994084276859e-01 9.915235973764e-01 9.838080715297e-01 9.762592241796e-01 9.689049779201e-01 9.617486455462e-01 9.548065096447e-01 9.480951993933e-01 9.416169775879e-01 9.353984573634e-01 9.294395416266e-01 9.237563901850e-01 9.183631251406e-01 9.132625175189e-01 9.084762432028e-01 9.040018579078e-01 8.998555419254e-01 8.960430677367e-01 8.925690575322e-01 8.894474617381e-01 8.866730360300e-01 8.842603873507e-01 8.822061758003e-01 8.805156525504e-01 8.791929629960e-01 8.782323774109e-01 8.776418460847e-01 8.774111898332e-01 8.775464744834e-01 8.780376732083e-01 8.788828598873e-01 8.800816408442e-01 8.816181549825e-01 8.834975891185e-01 8.857020500925e-01 8.882295689055e-01 8.910733046022e-01 8.942141087051e-01 8.976574497243e-01 9.013771603642e-01 9.053742269319e-01 9.096357786217e-01 9.141440538379e-01 9.189006659351e-01 9.238788736036e-01 9.290823616497e-01 9.344899587015e-01 9.400907941480e-01 9.458832626559e-01 9.518404621084e-01 9.579677136839e-01 9.642417550817e-01 9.706557527199e-01 9.772048064591e-01 9.838659515752e-01 9.906446627001e-01 9.975151208811e-01 1.004477533807e+00 1.011520668729e+00 1.018626933846e+00 1.025801320733e+00 1.033016100107e+00 1.040276787560e+00 1.047566534222e+00 1.054872378574e+00 1.062196094488e+00 1.069511560051e+00 1.076824013343e+00 1.084114092034e+00 1.091370557806e+00 1.098591347068e+00 1.105752566172e+00 1.112855715697e+00 1.119878059889e+00 1.126812505502e+00 1.133648544623e+00 1.140364870265e+00 1.146960014994e+00 1.153406989672e+00 1.159701674242e+00 1.165823575138e+00 1.171757374812e+00 1.177493608910e+00 1.183005052857e+00 1.188286410712e+00 1.193311251243e+00 1.198068507955e+00 1.202540187567e+00 1.206700378658e+00 1.210545173658e+00 1.214041152857e+00 1.217181008389e+00 1.219942776586e+00 1.222302582020e+00 1.224255627464e+00 1.225765742812e+00 1.226831594579e+00 1.227427528552e+00 1.227534999792e+00 1.227148437608e+00 1.226236646788e+00 1.224801040302e+00 1.222816917370e+00 1.220275477465e+00 1.217170881855e+00 1.213480666803e+00 1.209214145587e+00 1.204348877779e+00 1.198889052264e+00 1.192834206498e+00 1.186173157415e+00 1.178924305246e+00 1.171076385589e+00 1.162646828458e+00 1.153644300499e+00 1.144075670410e+00 1.133967046158e+00 1.123327159824e+00 1.112187847586e+00 1.100570229499e+00 1.088503401313e+00 1.076026509155e+00 1.063168079603e+00 1.049978411550e+00 1.036493910440e+00 1.022768819017e+00 1.008855088059e+00 9.948038771302e-01 9.806854575604e-01 9.665504644152e-01 9.524763047846e-01 9.385290666766e-01 9.247778822815e-01 9.113057553694e-01 8.981769720466e-01 8.854813785371e-01 8.732868376504e-01 8.616726834375e-01 8.507186829227e-01 8.404865923659e-01 8.310580610453e-01 8.224837371888e-01 8.148296724691e-01 8.081427949030e-01 8.024608170200e-01 7.978252595159e-01 7.942477299985e-01 7.917501058802e-01 7.903297732343e-01 7.899791189442e-01 7.906837142616e-01 7.924078844489e-01 7.951297522269e-01 7.987916338563e-01 8.033557494562e-01 8.087669892815e-01 8.149606179203e-01 8.218906956375e-01 8.294823650198e-01 8.376878833123e-01 8.464418819001e-01 8.556864300366e-01 8.653725088687e-01 8.754385981737e-01 8.858485698982e-01 8.965452996000e-01 9.074935372838e-01 9.186550662801e-01 9.299878958081e-01 9.414716072011e-01 9.530620936217e-01 9.647449273897e-01 9.764888194041e-01 9.882668827097e-01 1.000065734694e+00 1.011850302102e+00 1.023610076966e+00 1.035313188576e+00 1.046940248718e+00 1.058470010974e+00 1.069866009446e+00 1.081115804131e+00 1.092175992634e+00 1.103026011696e+00 1.113633747096e+00 1.123956438727e+00 1.133972480740e+00 1.143633441514e+00 1.152910709031e+00 1.161762214641e+00 1.170146739785e+00 1.178033629699e+00 1.185372317051e+00 1.192136904129e+00 1.198279657138e+00 1.203768679269e+00 1.208571096045e+00 1.212644722907e+00 1.215970896362e+00 1.218505109103e+00 1.220229262560e+00 1.221117385798e+00 1.221136019606e+00 1.220278901132e+00 1.218511392562e+00 1.215828729682e+00 1.212212528741e+00 1.207646859343e+00 1.202134771461e+00 1.195654809028e+00 1.188219620857e+00 1.179821345242e+00 1.170463965927e+00 1.160168545042e+00 1.148933390167e+00 1.136798192860e+00 1.123779523263e+00 1.109917546626e+00 1.095267067127e+00 1.079872311850e+00 1.063817186549e+00 1.047174296939e+00 1.030044620459e+00 1.012542178172e+00 9.947837326563e-01 9.769224584554e-01 9.591033170680e-01 9.415018486755e-01 9.242957645491e-01 9.076708009417e-01 8.918297301967e-01 8.769564265654e-01 8.632510376468e-01 8.508877102452e-01 8.400331594382e-01 8.308336416591e-01 8.233984680477e-01 8.178259708035e-01 8.141568513526e-01 8.124199874519e-01 8.126026543499e-01 8.146583222728e-01 8.185325907186e-01 8.241283401539e-01 8.313561801388e-01 8.400997651494e-01 8.502434441724e-01 8.616715454185e-01 8.742527748335e-01 8.878688114358e-01 9.023799981280e-01 9.176547799797e-01 9.335443232996e-01 9.498865775980e-01 9.665190995489e-01 9.832524045616e-01 9.998997464237e-01 1.016255876400e+00 1.032119211021e+00 1.047293288198e+00 1.061580373370e+00 1.074818939119e+00 1.086856728450e+00 1.097587399108e+00 1.106941731086e+00 1.114886083990e+00 1.121449710406e+00 1.126685723924e+00 1.130700460224e+00 1.133623098833e+00 1.135598963262e+00 1.136786364802e+00 1.134854457472e+00 1.129437825544e+00 1.124258155810e+00 1.122677662959e+00 1.125428307307e+00 1.130108207714e+00 1.132845130740e+00 1.130879581139e+00 1.124317431508e+00 1.115990244373e+00 1.109563656757e+00 1.107032931899e+00 1.107312357196e+00 1.106988054615e+00 1.102659773421e+00 1.093171314682e+00 1.080348196424e+00 1.067840301791e+00 1.058726557549e+00 1.053456189249e+00 1.049639789534e+00 1.043836410067e+00 1.033977707391e+00 1.020823268330e+00 1.007507828337e+00 9.974731950048e-01 9.921019367278e-01 9.897840529411e-01 9.870899199574e-01 9.811913308390e-01 9.717766226291e-01 9.612099333190e-01 9.528955991397e-01 9.488855348923e-01 9.484002254989e-01 9.484139132237e-01 9.458574795862e-01 9.397784773218e-01 9.319931040731e-01 9.258653788647e-01 9.239503397145e-01 9.260979167876e-01 9.295165806415e-01 9.307371459919e-01 9.279545746516e-01 9.221702108492e-01 9.164616368093e-01 9.137961828113e-01 9.148633083130e-01 9.175900920382e-01 9.187001411802e-01 9.161690058420e-01 9.108439369491e-01 9.061697829387e-01 9.060682830515e-01 9.123388404799e-01 9.234693392101e-01 9.358004425256e-01 9.461337718580e-01 9.538253498955e-01 9.609979127263e-01 9.707874178585e-01 9.847985887788e-01 1.001573413951e+00 1.017244641819e+00 1.027901280887e+00 1.031941914183e+00 1.030967589922e+00 1.028749118315e+00 1.028830194403e+00 1.032231938571e+00 1.036963400353e+00 1.039722794222e+00 1.038529925905e+00 1.034481954122e+00 1.031507922874e+00 1.034033896239e+00 1.043897257578e+00 1.058595570533e+00 1.072043720621e+00 1.076955196895e+00 1.067118483786e+00 1.038531036811e+00 9.656637849925e-01 8.416108604722e-01 7.647313798103e-01 8.119223447687e-01 9.306638077021e-01 1.017297201564e+00 1.018464640578e+00 9.442636155354e-01 8.558651347822e-01 8.253178659253e-01 8.608909718857e-01 9.015142280304e-01 8.960379891715e-01 8.474555454161e-01 8.070138326189e-01 8.244652627591e-01 8.847750168255e-01 9.275427450515e-01 9.131662597530e-01 8.528657646381e-01 8.030918720859e-01 8.171489519631e-01 8.791356765297e-01 9.252873325200e-01 9.141605621971e-01 8.562449719442e-01 8.072186633559e-01 8.201097644636e-01 8.810571295900e-01 9.295680791251e-01 9.269620989684e-01 8.841018113686e-01 8.490757590865e-01 8.588245880265e-01 8.926494467521e-01 8.987429048445e-01 8.536205343084e-01 7.912810335279e-01 7.857134122076e-01 8.640784583006e-01 9.602249710469e-01 9.936907087870e-01 9.330756359727e-01 8.151518676725e-01 7.436731319700e-01 8.027704313765e-01 9.312663564308e-01 1.016724803321e+00 1.006709104812e+00 9.232938866289e-01 8.501346097296e-01 8.669320734650e-01 9.481246407258e-01 1.002035782881e+00 9.770237755386e-01 8.981518263802e-01 8.551267440408e-01 9.139108794677e-01 1.019244270987e+00 1.067856273937e+00 1.007313000789e+00 8.672275892883e-01 7.678367599567e-01 8.305114012696e-01 9.880274669740e-01 1.091651115911e+00 1.064980325856e+00 9.217995923856e-01 7.712863567365e-01 7.734497193482e-01 9.193261876697e-01 1.045137266527e+00 1.048574312472e+00 9.262306981013e-01 7.715265313392e-01 7.441732931413e-01 8.694911837322e-01 9.928651936880e-01 1.001277868122e+00 8.827859903697e-01 7.285470653354e-01 7.092815841295e-01 8.542976982258e-01 9.970934545296e-01 1.018353798113e+00 9.001577928313e-01 7.271007873569e-01 6.835860167704e-01 8.355830675546e-01 1.009872649115e+00 1.070758691282e+00 9.877253103179e-01 8.229644851992e-01 7.248981153276e-01 7.988375079157e-01 9.365536590023e-01 9.988780719497e-01 9.451098392040e-01 8.318405407267e-01 7.854342253717e-01 8.681091599619e-01 9.808695416223e-01 1.010475330712e+00 9.266040755903e-01 7.972811500760e-01 7.702688815914e-01 9.007055911297e-01 1.056741586192e+00 1.113014235008e+00 1.031587153835e+00 8.643098416094e-01 7.526428661637e-01 8.161741912400e-01 9.619239463766e-01
 1.078558231584e+00 1.077814918771e+00 1.077303513406e+00 1.077548068825e+00 1.078272677230e+00 1.078695834519e+00 1.078372711908e+00 1.077651545323e+00 1.077279633000e+00 1.077629106056e+00 1.078334551682e+00 1.078669776703e+00 1.078292013139e+00 1.077600993731e+00 1.077330447656e+00 1.077768773784e+00 1.078449645332e+00 1.078660278097e+00 1.078183880557e+00 1.077514061232e+00 1.077340301457e+00 1.077850999944e+00 1.078531750857e+00 1.078677816012e+00 1.078128067969e+00 1.077460087272e+00 1.077387393744e+00 1.078000238821e+00 1.078663760060e+00 1.078701681900e+00 1.078104747098e+00 1.077519289883e+00 1.077575783418e+00 1.078239318334e+00 1.078854961811e+00 1.078829810789e+00 1.078237376024e+00 1.077738165490e+00 1.077889456571e+00 1.078579941089e+00 1.079154693155e+00 1.079083763578e+00 1.078499757531e+00 1.078064798051e+00 1.078304657800e+00 1.079054140539e+00 1.079611049279e+00 1.079468229982e+00 1.078853620350e+00 1.078499161627e+00 1.078872570619e+00 1.079680181775e+00 1.080175919409e+00 1.079950457579e+00 1.079356495532e+00 1.079133875342e+00 1.079631328682e+00 1.080449312300e+00 1.080872106949e+00 1.080613305567e+00 1.080094914543e+00 1.079993469007e+00 1.080557731512e+00 1.081369762186e+00 1.081774778919e+00 1.081535636670e+00 1.081066758058e+00 1.081022139954e+00 1.081640282127e+00 1.082494549260e+00 1.082910881540e+00 1.082650787789e+00 1.082165889860e+00 1.082166720208e+00 1.082886948112e+00 1.083813866433e+00 1.084192269979e+00 1.083828172533e+00 1.083314075908e+00 1.083424564417e+00 1.084291635503e+00 1.085239699241e+00 1.085493330717e+00 1.085009664617e+00 1.084539298293e+00 1.084833495614e+00 1.085827985984e+00 1.086713861798e+00 1.086805740883e+00 1.086270997411e+00 1.085943254505e+00 1.086436253180e+00 1.087490939147e+00 1.088267574129e+00 1.088243498321e+00 1.087752803111e+00 1.087614756261e+00 1.088265684714e+00 1.089316733080e+00 1.089987273787e+00 1.089918472021e+00 1.089532886444e+00 1.089570244435e+00 1.090318730860e+00 1.091332343581e+00 1.091919401491e+00 1.091854421156e+00 1.091591319707e+00 1.091769483879e+00 1.092564393523e+00 1.093520206038e+00 1.094048435995e+00 1.094026821009e+00 1.093895375291e+00 1.094184870626e+00 1.094980776337e+00 1.095870868046e+00 1.096383013646e+00 1.096452069521e+00 1.096458113614e+00 1.096819454465e+00 1.097589974735e+00 1.098432025501e+00 1.098976251783e+00 1.099168368005e+00 1.099294126758e+00 1.099690756093e+00 1.100424881234e+00 1.101247873524e+00 1.101851742911e+00 1.102162464767e+00 1.102388523182e+00 1.102807802042e+00 1.103505996864e+00 1.104312912519e+00 1.104975634261e+00 1.105403783481e+00 1.105730569408e+00 1.106174533386e+00 1.106834942608e+00 1.107617649420e+00 1.108336243714e+00 1.108885820676e+00 1.109325217568e+00 1.109804896711e+00 1.110432531966e+00 1.111187711256e+00 1.111951689568e+00 1.112615063001e+00 1.113169627851e+00 1.113705711906e+00 1.114322836993e+00 1.115051965422e+00 1.115837726481e+00 1.116587551285e+00 1.117252907910e+00 1.117869166605e+00 1.118507478937e+00 1.119221543979e+00 1.120005783013e+00 1.120806444391e+00 1.121568321495e+00 1.122278316587e+00 1.122970562409e+00 1.123691982956e+00 1.124472046401e+00 1.125299520894e+00 1.126128892426e+00 1.126927899549e+00 1.127694388783e+00 1.128460265624e+00 1.129260469794e+00 1.130106683612e+00 1.130977501527e+00 1.131844604322e+00 1.132690957721e+00 1.133528701204e+00 1.134378130978e+00 1.135254821938e+00 1.136158240029e+00 1.137070973440e+00 1.137983501040e+00 1.138892003121e+00 1.139805565448e+00 1.140733047524e+00 1.141675001660e+00 1.142627333069e+00 1.143585798440e+00 1.144551511262e+00 1.145529886558e+00 1.146518809220e+00 1.147512316919e+00 1.148507502083e+00 1.149510910667e+00 1.150528179708e+00 1.151563422816e+00 1.152609839610e+00 1.153658305156e+00 1.154708193834e+00 1.155765171219e+00 1.156838583635e+00 1.157928788307e+00 1.159028042283e+00 1.160128135650e+00 1.161232620061e+00 1.162350036076e+00 1.163484729211e+00 1.164629452060e+00 1.165778828433e+00 1.166929596951e+00 1.168091940632e+00 1.169268711994e+00 1.170458734649e+00 1.171656244318e+00 1.172854516573e+00 1.174059339526e+00 1.175277979305e+00 1.176509616430e+00 1.177749590957e+00 1.178993931046e+00 1.180243405455e+00 1.181504035055e+00 1.182776449344e+00 1.184057423594e+00 1.185344046325e+00 1.186637694114e+00 1.187942242940e+00 1.189255158426e+00 1.190576666410e+00 1.191904504545e+00 1.193242327260e+00 1.194590411640e+00 1.195948215195e+00 1.197312223040e+00 1.198682827534e+00 1.200064377361e+00 1.201458094422e+00 1.202860357403e+00 1.204269140631e+00 1.205683820049e+00 1.207109857389e+00 1.208546955177e+00 1.209992864872e+00 1.211445479635e+00 1.212903996144e+00 1.214371996460e+00 1.215851471427e+00 1.217338538607e+00 1.218833201490e+00 1.220335072458e+00 1.221844958376e+00 1.223363662466e+00 1.224892037321e+00 1.226427381944e+00 1.227972548132e+00 1.229525522094e+00 1.231084145142e+00 1.232651963795e+00 1.234230255245e+00 1.235817327139e+00 1.237411549856e+00 1.239012421399e+00 1.240619884073e+00 1.242238642989e+00 1.243866949188e+00 1.245500326866e+00 1.247139650326e+00 1.248785921688e+00 1.250442640177e+00 1.252107057168e+00 1.253779388807e+00 1.255456964733e+00 1.257144701767e+00 1.258838685852e+00 1.260539797521e+00 1.262248707055e+00 1.263965840019e+00 1.265690626157e+00 1.267422098415e+00 1.269160022190e+00 1.270906611507e+00 1.272660741078e+00 1.274423342724e+00 1.276189065545e+00 1.277962264692e+00 1.279743389197e+00 1.281532976673e+00 1.283331082351e+00 1.285133543227e+00 1.286941537036e+00 1.288756671465e+00 1.290578489908e+00 1.292408946906e+00 1.294248289676e+00 1.296091956564e+00 1.297941576965e+00 1.299796439997e+00 1.301657973187e+00 1.303527310589e+00 1.305403220601e+00 1.307285779222e+00 1.309173083686e+00 1.311065778038e+00 1.312963362952e+00 1.314867615292e+00 1.316778556643e+00 1.318695538796e+00 1.320618372646e+00 1.322547671910e+00 1.324479397927e+00 1.326417705201e+00 1.328361125234e+00 1.330310558026e+00 1.332265991740e+00 1.334225794898e+00 1.336191264365e+00 1.338160589432e+00 1.340134244331e+00 1.342113404804e+00 1.344099250428e+00 1.346088408897e+00 1.348082566052e+00 1.350079967385e+00 1.352081122794e+00 1.354087652054e+00 1.356100275739e+00 1.358115888528e+00 1.360136553958e+00 1.362160098763e+00 1.364185659644e+00 1.366217186271e+00 1.368253793947e+00 1.370293854235e+00 1.372337893830e+00 1.374382346563e+00 1.376430972126e+00 1.378485130534e+00 1.380542511956e+00 1.382602643182e+00 1.384666408272e+00 1.386730991180e+00 1.388799021962e+00 1.390871484697e+00 1.392946582883e+00 1.395024676374e+00 1.397103769950e+00 1.399184882737e+00 1.401269374176e+00 1.403355924896e+00 1.405445208005e+00 1.407536707827e+00 1.409628276897e+00 1.411722886854e+00 1.413818887851e+00 1.415917017805e+00 1.418017095073e+00 1.420117338482e+00 1.422217697949e+00 1.424321521260e+00 1.426425575192e+00 1.428530602216e+00 1.430636519686e+00 1.432742891758e+00 1.434848713184e+00 1.436956327501e+00 1.439064712240e+00 1.441173221232e+00 1.443280385068e+00 1.445387847456e+00 1.447495796239e+00 1.449602555209e+00 1.451710166434e+00 1.453816602884e+00 1.455921958737e+00 1.458027460004e+00 1.460130668774e+00 1.462232799532e+00 1.464335887588e+00 1.466437030252e+00 1.468534830421e+00 1.470632833063e+00 1.472728371506e+00 1.474821728128e+00 1.476914321550e+00 1.479003978364e+00 1.481091859888e+00 1.483177128427e+00 1.485259685877e+00 1.487340794691e+00 1.489418205187e+00 1.491492774246e+00 1.493565017827e+00 1.495632032601e+00 1.497698551976e+00 1.499761194937e+00 1.501819149500e+00 1.503874535478e+00 1.505924441357e+00 1.507971150235e+00 1.510014868351e+00 1.512053326704e+00 1.514088091104e+00 1.516117450257e+00 1.518142355487e+00 1.520162526753e+00 1.522177720550e+00 1.524187786430e+00 1.526192441430e+00 1.528190894325e+00 1.530185039947e+00 1.532173647977e+00 1.534155152931e+00 1.536131838733e+00 1.538101487195e+00 1.540064399450e+00 1.542022067261e+00 1.543972966095e+00 1.545916499179e+00 1.547853424916e+00 1.549783057299e+00 1.551706415410e+00 1.553621455971e+00 1.555529072550e+00 1.557429217109e+00 1.559321991034e+00 1.561206367125e+00 1.563083062269e+00 1.564950830129e+00 1.566811266982e+00 1.568662447553e+00 1.570505178111e+00 1.572339078492e+00 1.574163566601e+00 1.575979365702e+00 1.577786102445e+00 1.579582536920e+00 1.581369999667e+00 1.583147245574e+00 1.584914289709e+00 1.586671704296e+00 1.588419190139e+00 1.590155734776e+00 1.591881119431e+00 1.593596353267e+00 1.595301113257e+00 1.596994638848e+00 1.598676562717e+00 1.600346860784e+00 1.602005447614e+00 1.603652695841e+00 1.605287942512e+00 1.606910924296e+00 1.608522129327e+00 1.610120910663e+00 1.611707311005e+00 1.613281299032e+00 1.614841593281e+00 1.616388918896e+00 1.617922989913e+00 1.619444611135e+00 1.620952360102e+00 1.622445203086e+00 1.623925583814e+00 1.625392064000e+00 1.626843181543e+00 1.628280880845e+00 1.629704727011e+00 1.631112763744e+00 1.632505115925e+00 1.633884042822e+00 1.635246914106e+00 1.636594574946e+00 1.637927076088e+00 1.639243786369e+00 1.640544116124e+00 1.641828775916e+00 1.643097522717e+00 1.644349723480e+00 1.645585474215e+00 1.646804805003e+00 1.648005968098e+00 1.649192475950e+00 1.650359905121e+00 1.651509713226e+00 1.652643957654e+00 1.653759033464e+00 1.654856863611e+00 1.655936028402e+00 1.656997688462e+00 1.658042539112e+00 1.659065836780e+00 1.660072808166e+00 1.661059212026e+00 1.662027351104e+00 1.662976757980e+00 1.663904723973e+00 1.664815826786e+00 1.665706947893e+00 1.666576187623e+00 1.667427964066e+00 1.668257737124e+00 1.669068072509e+00 1.669858739228e+00 1.670626282154e+00 1.671376321695e+00 1.672101096411e+00 1.672808027181e+00 1.673493353821e+00 1.674155865421e+00 1.674798998195e+00 1.675418106716e+00 1.676016126764e+00 1.676593932291e+00 1.677145124704e+00 1.677678536678e+00 1.678186440515e+00 1.678671844333e+00 1.679136566752e+00 1.679574863466e+00 1.679993668389e+00 1.680387516293e+00 1.680756829320e+00 1.681104147772e+00 1.681425510383e+00 1.681726824053e+00 1.682000756314e+00 1.682250775940e+00 1.682478239515e+00 1.682678437883e+00 1.682857819732e+00 1.683008723859e+00 1.683136430760e+00 1.683240179276e+00 1.683314927123e+00 1.683368754025e+00 1.683393760530e+00 1.683395605728e+00 1.683371016852e+00 1.683318958819e+00 1.683243414508e+00 1.683138500144e+00 1.683010424681e+00 1.682855883884e+00 1.682671085733e+00 1.682464450579e+00 1.682226363104e+00 1.681965616113e+00 1.681676259735e+00 1.681357191962e+00 1.681016603895e+00 1.680641919958e+00 1.680245470929e+00 1.679819122274e+00 1.679363510131e+00 1.678883942438e+00 1.678371345040e+00 1.677835562546e+00 1.677268598261e+00 1.676673991504e+00 1.676054294255e+00 1.675399778076e+00 1.674723607912e+00 1.674014286289e+00 1.673277992639e+00 1.672514358943e+00 1.671716913042e+00 1.670896834172e+00 1.670043828500e+00 1.669162249697e+00 1.668253615399e+00 1.667311874576e+00 1.666346160929e+00 1.665345752179e+00 1.664320161175e+00 1.663263999579e+00 1.662174816127e+00 1.661062484055e+00 1.659914147476e+00 1.658740048066e+00 1.657535298660e+00 1.656298555368e+00 1.655037442956e+00 1.653738557718e+00 1.652416617923e+00 1.651062845937e+00 1.649676725627e+00 1.648264223853e+00 1.646816829912e+00 1.645345543458e+00 1.643839272600e+00 1.642303883705e+00 1.640741039551e+00 1.639142822911e+00 1.637521046163e+00 1.635862233519e+00 1.634178730772e+00 1.632464223190e+00 1.630716084317e+00 1.628943867129e+00 1.627135132814e+00 1.625300304541e+00 1.623434669987e+00 1.621536114000e+00 1.619613442285e+00 1.617654279603e+00 1.615670286119e+00 1.613653429659e+00 1.611606663943e+00 1.609533780152e+00 1.607424609495e+00 1.605292105718e+00 1.603126335735e+00 1.600931843543e+00 1.598709030282e+00 1.596452224710e+00 1.594173490276e+00 1.591858827991e+00 1.589517744956e+00 1.587149021559e+00 1.584746765061e+00 1.582321120596e+00 1.579860613878e+00 1.577377671730e+00 1.574862351449e+00 1.572317299306e+00 1.569748702241e+00 1.567145290427e+00 1.564520290314e+00 1.561862343353e+00 1.559178448953e+00 1.556469473872e+00 1.553726681936e+00 1.550963746549e+00 1.548167406936e+00 1.545347375828e+00 1.542501477703e+00 1.539623801148e+00 1.536726408081e+00 1.533795831026e+00 1.530844318422e+00 1.527864373358e+00 1.524856962465e+00 1.521830164963e+00 1.518770558112e+00 1.515692067694e+00 1.512584531314e+00 1.509453822492e+00 1.506300051051e+00 1.503117740196e+00 1.499917693559e+00 1.496688529290e+00 1.493438867829e+00 1.490166002056e+00 1.486867920632e+00 1.483551939542e+00 1.480207859402e+00 1.476846679578e+00 1.473461437041e+00 1.470054355308e+00 1.466628865315e+00 1.463178957006e+00 1.459711673199e+00 1.456223348996e+00 1.452713858506e+00 1.449188112010e+00 1.445638369054e+00 1.442074921769e+00 1.438490249036e+00 1.434888078337e+00 1.431270081864e+00 1.427631491827e+00 1.423980078434e+00 1.420308886628e+00 1.416622981656e+00 1.412923139746e+00 1.409204240487e+00 1.405474713767e+00 1.401727598370e+00 1.397968444484e+00 1.394195355129e+00 1.390408093088e+00 1.386611576446e+00 1.382799148739e+00 1.378977824603e+00 1.375143877013e+00 1.371298910720e+00 1.367446238715e+00 1.363580601792e+00 1.359709042795e+00 1.355826265607e+00 1.351935943110e+00 1.348040160419e+00 1.344134190153e+00 1.340224201671e+00 1.336306155917e+00 1.332383252781e+00 1.328456741927e+00 1.324524615081e+00 1.320589456255e+00 1.316649564617e+00 1.312708862909e+00 1.308766164113e+00 1.304820610851e+00 1.300875647557e+00 1.296929806811e+00 1.292984112817e+00 1.289040716019e+00 1.285096845784e+00 1.281158338862e+00 1.277220243941e+00 1.273286016061e+00 1.269356894488e+00 1.265431253638e+00 1.261513295642e+00 1.257599152674e+00 1.253693153388e+00 1.249795210670e+00 1.245903979534e+00 1.242023860111e+00 1.238150225669e+00 1.234290134246e+00 1.230438563524e+00 1.226598987316e+00 1.222774110154e+00 1.218958888108e+00 1.215160656725e+00 1.211374877419e+00 1.207604507009e+00 1.203852111908e+00 1.200113586046e+00 1.196395079022e+00 1.192692664476e+00 1.189009844571e+00 1.185348022992e+00 1.181704292456e+00 1.178084280788e+00 1.174483327620e+00 1.170906782004e+00 1.167353274473e+00 1.163822999612e+00 1.160321093912e+00 1.156839684895e+00 1.153389094349e+00 1.149964082568e+00 1.146565342575e+00 1.143198996972e+00 1.139856863134e+00 1.136550694504e+00 1.133270737671e+00 1.130023636425e+00 1.126811293955e+00 1.123627854869e+00 1.120483279935e+00 1.117369617492e+00 1.114293819629e+00 1.111253793414e+00 1.108247520296e+00 1.105284106540e+00 1.102353654677e+00 1.099466318579e+00 1.096617296007e+00 1.093807531176e+00 1.091042993468e+00 1.088314727340e+00 1.085634790787e+00 1.082995291208e+00 1.080399069961e+00 1.077850444867e+00 1.075342139984e+00 1.072887040293e+00 1.070472522292e+00 1.068108017352e+00 1.065793431848e+00 1.063522236409e+00 1.061307445284e+00 1.059136079131e+00 1.057019416812e+00 1.054953048579e+00 1.052936167738e+00 1.050976711136e+00 1.049063640548e+00 1.047210778212e+00 1.045407931842e+00 1.043660129821e+00 1.041970613211e+00 1.040330558798e+00 1.038754303775e+00 1.037228679402e+00 1.035763111876e+00 1.034356555358e+00 1.033002911162e+00 1.031715135443e+00 1.030479718364e+00 1.029307736519e+00 1.028195820267e+00 1.027140232472e+00 1.026151308251e+00 1.025216686389e+00 1.024349028695e+00 1.023540301640e+00 1.022792954678e+00 1.022113158943e+00 1.021488372337e+00 1.020933864659e+00 1.020437178990e+00 1.020005951887e+00 1.019640469432e+00 1.019333537793e+00 1.019097515165e+00 1.018919981349e+00 1.018811389717e+00 1.018766057454e+00 1.018783496889e+00 1.018871949882e+00 1.019017772066e+00 1.019236126296e+00 1.019514536745e+00 1.019860100867e+00 1.020274119806e+00 1.020748109825e+00 1.021294611245e+00 1.021900610494e+00 1.022576342707e+00 1.023318887450e+00 1.024121268388e+00 1.024998283184e+00 1.025931788976e+00 1.026938275240e+00 1.028007644022e+00 1.029139451010e+00 1.030343970559e+00 1.031604900355e+00 1.032939082680e+00 1.034333044252e+00 1.035793733594e+00 1.037322483780e+00 1.038907791365e+00 1.040567497205e+00 1.042282193902e+00 1.044065530804e+00 1.045912618200e+00 1.047818076159e+00 1.049794735498e+00 1.051824856505e+00 1.053924997615e+00 1.056084235161e+00 1.058301362575e+00 1.060588286388e+00 1.062925653747e+00 1.065332401766e+00 1.067792369681e+00 1.070313878479e+00 1.072896652903e+00 1.075530728415e+00 1.078231280859e+00 1.080981083853e+00 1.083792086332e+00 1.086659336981e+00 1.089575613676e+00 1.092556898675e+00 1.095580491161e+00 1.098665847993e+00 1.101800000466e+00 1.104982869521e+00 1.108224194053e+00 1.111504963029e+00 1.114844666410e+00 1.118226178263e+00 1.121655853687e+00 1.125136927656e+00 1.128653878279e+00 1.132225768216e+00 1.135832306629e+00 1.139485876569e+00 1.143180903495e+00 1.146909894348e+00 1.150687986133e+00 1.154492316724e+00 1.158341441471e+00 1.162223425287e+00 1.166135789306e+00 1.170089585489e+00 1.174063462217e+00 1.178077630148e+00 1.182114590589e+00 1.186178058391e+00 1.190272657267e+00 1.194382645362e+00 1.198524802860e+00 1.202679907590e+00 1.206857951345e+00 1.211055459695e+00 1.215261903336e+00 1.219493126386e+00 1.223726489068e+00 1.227977641510e+00 1.232235092729e+00 1.236495862808e+00 1.240769804966e+00 1.245035997068e+00 1.249312752786e+00 1.253582614077e+00 1.257850022235e+00 1.262116925634e+00 1.266367367053e+00 1.270618219264e+00 1.274848846411e+00 1.279069767208e+00 1.283276014688e+00 1.287455923717e+00 1.291624182077e+00 1.295760004246e+00 1.299876743958e+00 1.303962068031e+00 1.308013156723e+00 1.312038985192e+00 1.316019829896e+00 1.319969336980e+00 1.323873227781e+00 1.327733540050e+00 1.331552078456e+00 1.335312829598e+00 1.339030625620e+00 1.342687078445e+00 1.346288142470e+00 1.349832022220e+00 1.353306079486e+00 1.356723987383e+00 1.360064879644e+00 1.363339658563e+00 1.366539251137e+00 1.369657804015e+00 1.372704078395e+00 1.375658774873e+00 1.378534604829e+00 1.381318642819e+00 1.384009644849e+00 1.386612698620e+00 1.389109886469e+00 1.391515384993e+00 1.393812808312e+00 1.396005682042e+00 1.398093246691e+00 1.400062401455e+00 1.401925194468e+00 1.403664729742e+00 1.405286434198e+00 1.406787128776e+00 1.408158058545e+00 1.409406874703e+00 1.410518522860e+00 1.411500607571e+00 1.412346372376e+00 1.413050581763e+00 1.413618672106e+00 1.414036079805e+00 1.414313272923e+00 1.414438220071e+00 1.414411787342e+00 1.414235084547e+00 1.413897498662e+00 1.413407800851e+00 1.412754365554e+00 1.411939799954e+00 1.410962982929e+00 1.409817272125e+00 1.408508084374e+00 1.407025740902e+00 1.405374996110e+00 1.403550915462e+00 1.401552996740e+00 1.399382254435e+00 1.397031386141e+00 1.394507588372e+00 1.391803055286e+00 1.388921268916e+00 1.385860709801e+00 1.382617924915e+00 1.379197687621e+00 1.375594528673e+00 1.371813034964e+00 1.367849551895e+00 1.363705961815e+00 1.359384162140e+00 1.354880343938e+00 1.350201729158e+00 1.345343134057e+00 1.340309025621e+00 1.335101824438e+00 1.329718173717e+00 1.324166438028e+00 1.318441754596e+00 1.312551567284e+00 1.306496459468e+00 1.300276374749e+00 1.293900444698e+00 1.287364646939e+00 1.280677941369e+00 1.273840387725e+00 1.266857254978e+00 1.259734399867e+00 1.252471587952e+00 1.245078574186e+00 1.237557623611e+00 1.229914148852e+00 1.222155062834e+00 1.214283409317e+00 1.206309675064e+00 1.198236390140e+00 1.190072802291e+00 1.181824373362e+00 1.173500776205e+00 1.165109467088e+00 1.156655291953e+00 1.148151189809e+00 1.139602255366e+00 1.131020806912e+00 1.122413141469e+00 1.113791804043e+00 1.105166547436e+00 1.096544691917e+00 1.087942458430e+00 1.079365421473e+00 1.070827356185e+00 1.062340608092e+00 1.053912509785e+00 1.045564084380e+00 1.037295410707e+00 1.029129449091e+00 1.021073962025e+00 1.013138765927e+00 1.005346419577e+00 9.976967385538e-01 9.902127881457e-01 9.829036545507e-01 9.757802381169e-01 9.688609934444e-01 9.621490118601e-01 9.556673728726e-01 9.494200309704e-01 9.434208027384e-01 9.376858998331e-01 9.322168957679e-01 9.270350665959e-01 9.221414059956e-01 9.175501258600e-01 9.132705266048e-01 9.093042163451e-01 9.056683971258e-01 9.023601505507e-01 8.993912648643e-01 8.967641793331e-01 8.944818704389e-01 8.925520747285e-01 8.909692633425e-01 8.897425686549e-01 8.888653119003e-01 8.883408865505e-01 8.881667076296e-01 8.883375585409e-01 8.888552331731e-01 8.897079753422e-01 8.908985521654e-01 8.924141010148e-01 8.942510165614e-01 8.964046728748e-01 8.988582438335e-01 9.016164421781e-01 9.046557117822e-01 9.079766926311e-01 9.115670622045e-01 9.154108529862e-01 9.195104163695e-01 9.238396289799e-01 9.284003414305e-01 9.331754231894e-01 9.381516941643e-01 9.433292290663e-01 9.486814739740e-01 9.542128453787e-01 9.599033753044e-01 9.657433888697e-01 9.717300960241e-01 9.778400568612e-01 9.840786969788e-01 9.904237122988e-01 9.968710680675e-01 1.003414859580e+00 1.010035275467e+00 1.016737724519e+00 1.023499287282e+00 1.030321614517e+00 1.037192741454e+00 1.044099093585e+00 1.051045148290e+00 1.058004582629e+00 1.064986266238e+00 1.071970038878e+00 1.078949592587e+00 1.085923202990e+00 1.092868160581e+00 1.099790503807e+00 1.106669600151e+00 1.113498825961e+00 1.120272412024e+00 1.126969021156e+00 1.133591897040e+00 1.140116884426e+00 1.146539663292e+00 1.152846999777e+00 1.159021101660e+00 1.165058084020e+00 1.170932828613e+00 1.176641173935e+00 1.182162315270e+00 1.187481128549e+00 1.192589106407e+00 1.197458256841e+00 1.202085839851e+00 1.206443609140e+00 1.210520405882e+00 1.214300549708e+00 1.217758246901e+00 1.220889414341e+00 1.223661483809e+00 1.226068715007e+00 1.228089060710e+00 1.229700618713e+00 1.230898377664e+00 1.231649935742e+00 1.231954473033e+00 1.231785626604e+00 1.231132012255e+00 1.229983729822e+00 1.228315935550e+00 1.226131991300e+00 1.223408148532e+00 1.220140285451e+00 1.216323590360e+00 1.211941200784e+00 1.207002632693e+00 1.201490499261e+00 1.195413518367e+00 1.188772726315e+00 1.181562110754e+00 1.173802527191e+00 1.165487355872e+00 1.156638500955e+00 1.147267033168e+00 1.137383940970e+00 1.127020469542e+00 1.116186451651e+00 1.104919117755e+00 1.093240179153e+00 1.081183241360e+00 1.068788210031e+00 1.056086612811e+00 1.043129401879e+00 1.029951971693e+00 1.016610719725e+00 1.003155902144e+00 9.896353823388e-01 9.761174368309e-01 9.626493024119e-01 9.493033505261e-01 9.361367343098e-01 9.232144907694e-01 9.106087429684e-01 8.983744760931e-01 8.865906624257e-01 8.753116712089e-01 8.646066388848e-01 8.545373945030e-01 8.451544551615e-01 8.365231423783e-01 8.286805708339e-01 8.216798694844e-01 8.155522478572e-01 8.103282047242e-01 8.060364657071e-01 8.026828807283e-01 8.002851409010e-01 7.988345141892e-01 7.983280155995e-01 7.987534300669e-01 8.000802488866e-01 8.022948691610e-01 8.053515815483e-01 8.092234327017e-01 8.138671229919e-01 8.192351700831e-01 8.252949784726e-01 8.319870813566e-01 8.392766362256e-01 8.471114845239e-01 8.554471905083e-01 8.642446074747e-01 8.734519404101e-01 8.830381734742e-01 8.929531448095e-01 9.031653749830e-01 9.136355155560e-01 9.243233931131e-01 9.352056228643e-01 9.462345755499e-01 9.573892601840e-01 9.686322252857e-01 9.799312118056e-01 9.912624499764e-01 1.002583506440e+00 1.013877835232e+00 1.025102713473e+00 1.036234398927e+00 1.047244690224e+00 1.058092068888e+00 1.068761758391e+00 1.079211100184e+00 1.089416679598e+00 1.099349690247e+00 1.108974028378e+00 1.118272568184e+00 1.127203751992e+00 1.135751877630e+00 1.143882380484e+00 1.151569638248e+00 1.158792893976e+00 1.165516906307e+00 1.171727892169e+00 1.177391253570e+00 1.182486404909e+00 1.186992117706e+00 1.190874913141e+00 1.194121774896e+00 1.196696603587e+00 1.198582045018e+00 1.199751796454e+00 1.200173471194e+00 1.199834440900e+00 1.198695512077e+00 1.196743919928e+00 1.193949634386e+00 1.190290571922e+00 1.185756888596e+00 1.180317292797e+00 1.173976269807e+00 1.166714213187e+00 1.158533883581e+00 1.149447881347e+00 1.139454381277e+00 1.128593957784e+00 1.116886583940e+00 1.104379452790e+00 1.091135209099e+00 1.077207745372e+00 1.062693775381e+00 1.047673881609e+00 1.032259475931e+00 1.016568733234e+00 1.000722356252e+00 9.848678016350e-01 9.691382447877e-01 9.536903257153e-01 9.386712087475e-01 9.242297453048e-01 9.105201825547e-01 8.976716600456e-01 8.858247003970e-01 8.750906972292e-01 8.655768207033e-01 8.573727804380e-01 8.505454674713e-01 8.451613575332e-01 8.412512985582e-01 8.388523385587e-01 8.379772449194e-01 8.386284762206e-01 8.408099367072e-01 8.444973638705e-01 8.496781351915e-01 8.563084194950e-01 8.643427683181e-01 8.737173736984e-01 8.843399146836e-01 8.961112109424e-01 9.088905909509e-01 9.225258647785e-01 9.368345977439e-01 9.516075362095e-01 9.666311967156e-01 9.816620092316e-01 9.964707316962e-01 1.010818344892e+00 1.024485867886e+00 1.037280276018e+00 1.049031925364e+00 1.059627705564e+00 1.068984753028e+00 1.077085492717e+00 1.083961209449e+00 1.089688723697e+00 1.094401976816e+00 1.098251184223e+00 1.101424148473e+00 1.104100141021e+00 1.106444680801e+00 1.108598031641e+00 1.107822279664e+00 1.103913918256e+00 1.100537709636e+00 1.100952693705e+00 1.105757658163e+00 1.112446879322e+00 1.117106942757e+00 1.117007349830e+00 1.112300128418e+00 1.105827026770e+00 1.101197875843e+00 1.100309139711e+00 1.102001513529e+00 1.102872401689e+00 1.099628430546e+00 1.091265981484e+00 1.079744490277e+00 1.068767350442e+00 1.061365281201e+00 1.057881859908e+00 1.055842473260e+00 1.051796934619e+00 1.043735233956e+00 1.032480549044e+00 1.021169247741e+00 1.013135164325e+00 1.009593677254e+00 1.008777498678e+00 1.007187927570e+00 1.002021616165e+00 9.930376173699e-01 9.826719544123e-01 9.743703722026e-01 9.702068189769e-01 9.694194494099e-01 9.690107296050e-01 9.659474209466e-01 9.593195790194e-01 9.509896775189e-01 9.443613492438e-01 9.420108681215e-01 9.437782198708e-01 9.468121324946e-01 9.475401244932e-01 9.440355319239e-01 9.371981417008e-01 9.300597747627e-01 9.256226092155e-01 9.246612118479e-01 9.251697340071e-01 9.238640855269e-01 9.186345449544e-01 9.102414929078e-01 9.021257785769e-01 8.983561571973e-01 9.009770959970e-01 9.086899440497e-01 9.179130362923e-01 9.254031225596e-01 9.304554053615e-01 9.352148932066e-01 9.429495436968e-01 9.554524561073e-01 9.713841059316e-01 9.868858058635e-01 9.979783127874e-01 1.002984802723e+00 1.003458541034e+00 1.003149653070e+00 1.005569869959e+00 1.011678615658e+00 1.019404998307e+00 1.025398891859e+00 1.027661703132e+00 1.027262285070e+00 1.028002308336e+00 1.034047000180e+00 1.046888527668e+00 1.063745400207e+00 1.078504937184e+00 1.084286110739e+00 1.076015536582e+00 1.051590535519e+00 9.874214662927e-01 8.693005880159e-01 7.895057674939e-01 8.282724707556e-01 9.438999083853e-01 1.033055259305e+00 1.036021678452e+00 9.568717190101e-01 8.556498117842e-01 8.143914876137e-01 8.546877483160e-01 9.130837399470e-01 9.269557800715e-01 8.884547368943e-01 8.417798776678e-01 8.414226012528e-01 8.879301720101e-01 9.278306960603e-01 9.170373226928e-01 8.599091244878e-01 8.092870984996e-01 8.216504418344e-01 8.864405553124e-01 9.387462858324e-01 9.313966885458e-01 8.694982882845e-01 8.087529556717e-01 8.122880559209e-01 8.753588187202e-01 9.324782095320e-01 9.339617601447e-01 8.822930010127e-01 8.270111919287e-01 8.217341115921e-01 8.606110290830e-01 8.871002603295e-01 8.627657546791e-01 8.056893334197e-01 7.828661465056e-01 8.392219495613e-01 9.296563046627e-01 9.742103056706e-01 9.320907555386e-01 8.281042903063e-01 7.542185384028e-01 7.988425367252e-01 9.206176685490e-01 1.011217578031e+00 1.011249648813e+00 9.340314485045e-01 8.568475646370e-01 8.642122288439e-01 9.435129622693e-01 1.004799235193e+00 9.885394422769e-01 9.095044172934e-01 8.515760347237e-01 8.929293169313e-01 9.953926352620e-01 1.054961728568e+00 1.010238992677e+00 8.802221620948e-01 7.743604672212e-01 8.198787115370e-01 9.710532668063e-01 1.080490280269e+00 1.063405151314e+00 9.247601007898e-01 7.665915665181e-01 7.564676037157e-01 9.048012800393e-01 1.044162742708e+00 1.061384078855e+00 9.432811960670e-01 7.746056219530e-01 7.235512902990e-01 8.473940144115e-01 9.901160000279e-01 1.022630005823e+00 9.203109997716e-01 7.608788467747e-01 7.125423857752e-01 8.418259984377e-01 9.949658920436e-01 1.038025181055e+00 9.394696625054e-01 7.693617698061e-01 7.004271227619e-01 8.295214129104e-01 1.005459614708e+00 1.079584922080e+00 1.007093389241e+00 8.373416987403e-01 7.139565372249e-01 7.712431097161e-01 9.198647312588e-01 1.004531199197e+00 9.676564548821e-01 8.502819049544e-01 7.732278988917e-01 8.293573621597e-01 9.444658413260e-01 9.952480990494e-01 9.350858737916e-01 8.145471570119e-01 7.685206895982e-01 8.746144912226e-01 1.025002612254e+00 1.089196448893e+00 1.017183817417e+00 8.483718663223e-01 7.191613762989e-01 7.734354769679e-01 9.336505776799e-01
 1.042430387504e+00 1.041753464684e+00 1.041307446280e+00 1.041595395578e+00 1.042343318667e+00 1.042794072986e+00 1.042523151730e+00 1.041873557428e+00 1.041567778463e+00 1.041960107575e+00 1.042690050023e+00 1.043058890786e+00 1.042740339250e+00 1.042128805206e+00 1.041927622696e+00 1.042409074286e+00 1.043117999310e+00 1.043369491431e+00 1.042960949558e+00 1.042373856887e+00 1.042272307660e+00 1.042828034998e+00 1.043540591354e+00 1.043733357402e+00 1.043258996949e+00 1.042680681526e+00 1.042684988175e+00 1.043345231400e+00 1.044043282074e+00 1.044135484201e+00 1.043621662236e+00 1.043132210952e+00 1.043266170585e+00 1.043976863330e+00 1.044633848665e+00 1.044669226577e+00 1.044168570363e+00 1.043770002997e+00 1.043998705465e+00 1.044740242943e+00 1.045360123927e+00 1.045359193014e+00 1.044871699195e+00 1.044539307799e+00 1.044858809392e+00 1.045663133254e+00 1.046272515134e+00 1.046205741569e+00 1.045693631610e+00 1.045445621876e+00 1.045901712129e+00 1.046765770055e+00 1.047319846729e+00 1.047178095074e+00 1.046692378624e+00 1.046578755252e+00 1.047160912962e+00 1.048041161482e+00 1.048527531440e+00 1.048358648710e+00 1.047954747355e+00 1.047965896610e+00 1.048616583044e+00 1.049495842739e+00 1.049970759476e+00 1.049829170780e+00 1.049480050692e+00 1.049551401109e+00 1.050261487225e+00 1.051185631184e+00 1.051678761960e+00 1.051522276789e+00 1.051164254533e+00 1.051286478157e+00 1.052102497550e+00 1.053102233042e+00 1.053563133458e+00 1.053311102228e+00 1.052931941075e+00 1.053170717208e+00 1.054133246172e+00 1.055157411488e+00 1.055500478428e+00 1.055139805330e+00 1.054813019320e+00 1.055235096477e+00 1.056326487076e+00 1.057292495901e+00 1.057483307647e+00 1.057082850717e+00 1.056903469689e+00 1.057524730925e+00 1.058677076368e+00 1.059541749346e+00 1.059627698615e+00 1.059277393846e+00 1.059290049724e+00 1.060070238994e+00 1.061222849374e+00 1.061990421472e+00 1.062041087003e+00 1.061800624291e+00 1.061989040978e+00 1.062869312799e+00 1.063990733335e+00 1.064681732150e+00 1.064743397618e+00 1.064629908023e+00 1.064962762674e+00 1.065891795274e+00 1.066960890151e+00 1.067601838032e+00 1.067712253542e+00 1.067734320454e+00 1.068180076346e+00 1.069115100135e+00 1.070126016927e+00 1.070757881773e+00 1.070965166688e+00 1.071126710354e+00 1.071645344616e+00 1.072558970381e+00 1.073531173537e+00 1.074204130578e+00 1.074536852330e+00 1.074819972503e+00 1.075378073017e+00 1.076262314899e+00 1.077222420763e+00 1.077961607126e+00 1.078418620049e+00 1.078802527579e+00 1.079384086138e+00 1.080239492729e+00 1.081193185587e+00 1.081998044607e+00 1.082575049062e+00 1.083061306330e+00 1.083670099036e+00 1.084492498438e+00 1.085430014340e+00 1.086298444675e+00 1.087000619926e+00 1.087599305012e+00 1.088245568248e+00 1.089039597906e+00 1.089957511026e+00 1.090877894243e+00 1.091697953489e+00 1.092414654773e+00 1.093117071572e+00 1.093904178048e+00 1.094802253879e+00 1.095752199159e+00 1.096664064255e+00 1.097494627217e+00 1.098279055302e+00 1.099088797795e+00 1.099975889727e+00 1.100930632760e+00 1.101900694115e+00 1.102831196010e+00 1.103711223154e+00 1.104576130945e+00 1.105474139624e+00 1.106430960300e+00 1.107432863233e+00 1.108436218005e+00 1.109409253115e+00 1.110350941846e+00 1.111293997378e+00 1.112274043025e+00 1.113299534216e+00 1.114350260689e+00 1.115394560675e+00 1.116419906480e+00 1.117437715985e+00 1.118468885934e+00 1.119528231425e+00 1.120613667866e+00 1.121709344796e+00 1.122804390793e+00 1.123896284436e+00 1.124994085350e+00 1.126106263905e+00 1.127233277145e+00 1.128371878572e+00 1.129514723463e+00 1.130667819241e+00 1.131833506441e+00 1.133008420204e+00 1.134190041419e+00 1.135374084784e+00 1.136564646173e+00 1.137772821570e+00 1.138997142117e+00 1.140232942315e+00 1.141471117510e+00 1.142709623748e+00 1.143958267730e+00 1.145223434333e+00 1.146504616410e+00 1.147795196884e+00 1.149087230656e+00 1.150384626104e+00 1.151694909400e+00 1.153021619252e+00 1.154359827958e+00 1.155701406386e+00 1.157046222060e+00 1.158401825102e+00 1.159773977364e+00 1.161158199213e+00 1.162549005760e+00 1.163942702172e+00 1.165342904707e+00 1.166756737416e+00 1.168183928868e+00 1.169619786652e+00 1.171059315939e+00 1.172506084053e+00 1.173962962609e+00 1.175431279977e+00 1.176908681107e+00 1.178391913366e+00 1.179882908297e+00 1.181383987276e+00 1.182894454320e+00 1.184412533111e+00 1.185937982473e+00 1.187472968822e+00 1.189018919714e+00 1.190572854212e+00 1.192133404755e+00 1.193702064538e+00 1.195280736190e+00 1.196871947938e+00 1.198471844197e+00 1.200077138442e+00 1.201689242248e+00 1.203312419209e+00 1.204946565376e+00 1.206588967712e+00 1.208238478591e+00 1.209894540033e+00 1.211559743552e+00 1.213235306555e+00 1.214919393862e+00 1.216609868850e+00 1.218308238404e+00 1.220014654987e+00 1.221729022495e+00 1.223453314996e+00 1.225184317995e+00 1.226924492232e+00 1.228672526070e+00 1.230426656431e+00 1.232190077468e+00 1.233963351799e+00 1.235745320339e+00 1.237533405814e+00 1.239327931373e+00 1.241128773230e+00 1.242940787523e+00 1.244762194720e+00 1.246588405622e+00 1.248420103114e+00 1.250260517041e+00 1.252108147287e+00 1.253964908069e+00 1.255827858022e+00 1.257697156947e+00 1.259574852682e+00 1.261458718617e+00 1.263349567866e+00 1.265248163883e+00 1.267153835250e+00 1.269067185940e+00 1.270987272562e+00 1.272912618189e+00 1.274846508429e+00 1.276788581708e+00 1.278737129905e+00 1.280688232131e+00 1.282646707688e+00 1.284613322722e+00 1.286587524352e+00 1.288569226118e+00 1.290555063500e+00 1.292545212824e+00 1.294543976005e+00 1.296548021563e+00 1.298559692338e+00 1.300578708702e+00 1.302603034346e+00 1.304632497363e+00 1.306666571302e+00 1.308706237080e+00 1.310753376983e+00 1.312806445943e+00 1.314864451974e+00 1.316927482400e+00 1.318995417243e+00 1.321068689704e+00 1.323147139579e+00 1.325231077325e+00 1.327320168416e+00 1.329415498362e+00 1.331514906567e+00 1.333616911798e+00 1.335725143735e+00 1.337838304291e+00 1.339955506118e+00 1.342079050612e+00 1.344206541101e+00 1.346336981421e+00 1.348471459650e+00 1.350609903595e+00 1.352751910291e+00 1.354900703591e+00 1.357052286835e+00 1.359207860618e+00 1.361366532078e+00 1.363527069965e+00 1.365692167369e+00 1.367863216972e+00 1.370036273179e+00 1.372213288573e+00 1.374391783010e+00 1.376571478791e+00 1.378757493425e+00 1.380946809107e+00 1.383138638937e+00 1.385334085174e+00 1.387529276933e+00 1.389726943039e+00 1.391929314573e+00 1.394134354288e+00 1.396340978885e+00 1.398549527327e+00 1.400759795479e+00 1.402972160300e+00 1.405186631084e+00 1.407403210422e+00 1.409622410659e+00 1.411841543605e+00 1.414061405135e+00 1.416284022355e+00 1.418507330731e+00 1.420732697289e+00 1.422958797598e+00 1.425184351818e+00 1.427411572525e+00 1.429640015383e+00 1.431868653187e+00 1.434098954479e+00 1.436327684518e+00 1.438555835468e+00 1.440786092040e+00 1.443015410728e+00 1.445245716608e+00 1.447475397690e+00 1.449702759865e+00 1.451930791998e+00 1.454159852496e+00 1.456385217660e+00 1.458611267173e+00 1.460837024018e+00 1.463059665341e+00 1.465282235449e+00 1.467503082224e+00 1.469723402473e+00 1.471941288677e+00 1.474156846349e+00 1.476370464069e+00 1.478583042837e+00 1.480792125073e+00 1.483000368810e+00 1.485205478453e+00 1.487407328811e+00 1.489607394909e+00 1.491802948601e+00 1.493997921347e+00 1.496189265193e+00 1.498375674497e+00 1.500559652130e+00 1.502740009174e+00 1.504916703863e+00 1.507090658700e+00 1.509260357740e+00 1.511425054616e+00 1.513586219848e+00 1.515741343803e+00 1.517893748858e+00 1.520042833315e+00 1.522185221261e+00 1.524323075634e+00 1.526455154153e+00 1.528582947681e+00 1.530705412630e+00 1.532821958930e+00 1.534933070338e+00 1.537038113115e+00 1.539137433531e+00 1.541230863402e+00 1.543317922022e+00 1.545398550847e+00 1.547472744714e+00 1.549539571976e+00 1.551600184325e+00 1.553654153218e+00 1.555699860481e+00 1.557739052269e+00 1.559769864726e+00 1.561794304030e+00 1.563810640060e+00 1.565819331066e+00 1.567819780167e+00 1.569811320024e+00 1.571794633695e+00 1.573770440717e+00 1.575737401437e+00 1.577695161000e+00 1.579643752725e+00 1.581582611766e+00 1.583513392711e+00 1.585435590590e+00 1.587346614602e+00 1.589248606390e+00 1.591140567984e+00 1.593021993895e+00 1.594894550887e+00 1.596755277762e+00 1.598606618226e+00 1.600446711524e+00 1.602276168565e+00 1.604095294741e+00 1.605901851980e+00 1.607697776237e+00 1.609482986075e+00 1.611255802420e+00 1.613017007033e+00 1.614765713916e+00 1.616502511246e+00 1.618227678672e+00 1.619939276194e+00 1.621639398593e+00 1.623325797689e+00 1.624999634315e+00 1.626660702893e+00 1.628308731684e+00 1.629942695599e+00 1.631563309451e+00 1.633170096816e+00 1.634763265799e+00 1.636341680025e+00 1.637906015169e+00 1.639456769032e+00 1.640992341487e+00 1.642513262313e+00 1.644020136465e+00 1.645510973469e+00 1.646986369164e+00 1.648446724230e+00 1.649891936321e+00 1.651321127612e+00 1.652733853836e+00 1.654131092522e+00 1.655512342256e+00 1.656876799896e+00 1.658224338625e+00 1.659556372777e+00 1.660870411817e+00 1.662167323168e+00 1.663447423908e+00 1.664710637505e+00 1.665955386959e+00 1.667182580160e+00 1.668391948448e+00 1.669584223169e+00 1.670757042977e+00 1.671912512504e+00 1.673048607304e+00 1.674166397565e+00 1.675265247321e+00 1.676345307214e+00 1.677406111562e+00 1.678447613996e+00 1.679468848724e+00 1.680471665352e+00 1.681453624936e+00 1.682415956151e+00 1.683358190325e+00 1.684279217105e+00 1.685182119235e+00 1.686061581941e+00 1.686921194150e+00 1.687760707200e+00 1.688577748044e+00 1.689374843212e+00 1.690148378750e+00 1.690902050055e+00 1.691634010085e+00 1.692342497403e+00 1.693031353752e+00 1.693694642004e+00 1.694338211361e+00 1.694958687709e+00 1.695554197486e+00 1.696130474847e+00 1.696681316113e+00 1.697209172998e+00 1.697715062237e+00 1.698194297507e+00 1.698653749095e+00 1.699086947438e+00 1.699496432903e+00 1.699883893386e+00 1.700243293823e+00 1.700582195792e+00 1.700893176165e+00 1.701180592804e+00 1.701445235170e+00 1.701680465795e+00 1.701895679510e+00 1.702082301976e+00 1.702244254246e+00 1.702382264234e+00 1.702490465832e+00 1.702577608077e+00 1.702634879525e+00 1.702667947505e+00 1.702675550216e+00 1.702653040978e+00 1.702610176057e+00 1.702534810009e+00 1.702435551466e+00 1.702310151815e+00 1.702154145226e+00 1.701975391670e+00 1.701764501496e+00 1.701530157128e+00 1.701268149698e+00 1.700974795965e+00 1.700658782780e+00 1.700309769618e+00 1.699936758673e+00 1.699535226418e+00 1.699102123574e+00 1.698645214914e+00 1.698155528045e+00 1.697640359678e+00 1.697095100956e+00 1.696520772106e+00 1.695919865775e+00 1.695285721592e+00 1.694627368965e+00 1.693937314069e+00 1.693217862892e+00 1.692471875725e+00 1.691691080616e+00 1.690886265760e+00 1.690048418634e+00 1.689181769839e+00 1.688288218100e+00 1.687358961149e+00 1.686406104382e+00 1.685419032703e+00 1.684403718997e+00 1.683359905874e+00 1.682280352862e+00 1.681178421834e+00 1.680039021508e+00 1.678873200182e+00 1.677677804340e+00 1.676447919643e+00 1.675192579544e+00 1.673901796573e+00 1.672584468564e+00 1.671235186771e+00 1.669852888365e+00 1.668445271516e+00 1.667001239349e+00 1.665531371423e+00 1.664027427128e+00 1.662492731885e+00 1.660931010546e+00 1.659331976228e+00 1.657708941128e+00 1.656050530827e+00 1.654362763766e+00 1.652645986323e+00 1.650893245946e+00 1.649116737570e+00 1.647303415984e+00 1.645461791892e+00 1.643590518042e+00 1.641684264166e+00 1.639752687458e+00 1.637785495797e+00 1.635790995566e+00 1.633765299970e+00 1.631706678015e+00 1.629622212966e+00 1.627500396752e+00 1.625354478815e+00 1.623175184420e+00 1.620964592472e+00 1.618727489974e+00 1.616454278636e+00 1.614156894037e+00 1.611825044048e+00 1.609464565380e+00 1.607077077666e+00 1.604653290200e+00 1.602206221695e+00 1.599724183994e+00 1.597216017989e+00 1.594678590676e+00 1.592107097524e+00 1.589513348814e+00 1.586883800430e+00 1.584230081056e+00 1.581545453809e+00 1.578830569270e+00 1.576091418261e+00 1.573317002959e+00 1.570521838375e+00 1.567693220534e+00 1.564837739227e+00 1.561957513714e+00 1.559042439528e+00 1.556108565332e+00 1.553139864328e+00 1.550147898533e+00 1.547129215729e+00 1.544079577283e+00 1.541009781594e+00 1.537907270458e+00 1.534783768281e+00 1.531631611770e+00 1.528452478505e+00 1.525251647190e+00 1.522019988195e+00 1.518769337545e+00 1.515489611761e+00 1.512186136915e+00 1.508860872756e+00 1.505506915472e+00 1.502134486846e+00 1.498733868092e+00 1.495312961367e+00 1.491869093156e+00 1.488398808324e+00 1.484911779339e+00 1.481397478997e+00 1.477865252696e+00 1.474310356806e+00 1.470732586553e+00 1.467137912376e+00 1.463518461955e+00 1.459881887697e+00 1.456224884695e+00 1.452547658512e+00 1.448853317263e+00 1.445137029337e+00 1.441405954379e+00 1.437655175693e+00 1.433886426768e+00 1.430102809436e+00 1.426299617533e+00 1.422482904273e+00 1.418648568602e+00 1.414799171743e+00 1.410935129690e+00 1.407054462405e+00 1.403163750703e+00 1.399255390213e+00 1.395335926036e+00 1.391404035013e+00 1.387457037585e+00 1.383502420334e+00 1.379532079600e+00 1.375555085337e+00 1.371565453990e+00 1.367565187686e+00 1.363558840233e+00 1.359539403137e+00 1.355515536602e+00 1.351481540022e+00 1.347440262584e+00 1.343394524055e+00 1.339340471480e+00 1.335282649104e+00 1.331218108137e+00 1.327150455815e+00 1.323079300497e+00 1.319003160700e+00 1.314926670963e+00 1.310846301798e+00 1.306765092709e+00 1.302683883007e+00 1.298600553559e+00 1.294520380443e+00 1.290438325844e+00 1.286360054862e+00 1.282284430471e+00 1.278209462684e+00 1.274141754409e+00 1.270074954528e+00 1.266015218882e+00 1.261960450299e+00 1.257910854289e+00 1.253870893016e+00 1.249836030425e+00 1.245812004076e+00 1.241795735350e+00 1.237788464094e+00 1.233795136676e+00 1.229809241899e+00 1.225837619331e+00 1.221877824495e+00 1.217932096804e+00 1.214000850041e+00 1.210081435296e+00 1.206182470788e+00 1.202296817039e+00 1.198428529645e+00 1.194580266674e+00 1.190747413869e+00 1.186938472965e+00 1.183146021361e+00 1.179375110442e+00 1.175628055850e+00 1.171899792740e+00 1.168199748112e+00 1.164519199876e+00 1.160866778004e+00 1.157239172110e+00 1.153635759370e+00 1.150063788993e+00 1.146515322471e+00 1.142999165752e+00 1.139510612800e+00 1.136052356123e+00 1.132628270540e+00 1.129231181563e+00 1.125871421842e+00 1.122542217515e+00 1.119247749053e+00 1.115990989937e+00 1.112765078301e+00 1.109581706593e+00 1.106430917297e+00 1.103320387262e+00 1.100250739160e+00 1.097216511593e+00 1.094227517938e+00 1.091275031790e+00 1.088368469978e+00 1.085503646839e+00 1.082679146847e+00 1.079904634315e+00 1.077169679340e+00 1.074485285463e+00 1.071844093644e+00 1.069251160035e+00 1.066708296762e+00 1.064209678959e+00 1.061765229969e+00 1.059366406766e+00 1.057021037249e+00 1.054728117667e+00 1.052482247705e+00 1.050296149814e+00 1.048157315413e+00 1.046076797009e+00 1.044049553017e+00 1.042075089118e+00 1.040163138924e+00 1.038299623737e+00 1.036499334914e+00 1.034753508386e+00 1.033065950965e+00 1.031440639758e+00 1.029868296049e+00 1.028363689690e+00 1.026912726932e+00 1.025525988702e+00 1.024202469840e+00 1.022934602441e+00 1.021737291422e+00 1.020594831824e+00 1.019519882289e+00 1.018507779052e+00 1.017556480075e+00 1.016676978149e+00 1.015853171007e+00 1.015101312094e+00 1.014411625630e+00 1.013787779178e+00 1.013233407550e+00 1.012738300733e+00 1.012317550616e+00 1.011956951363e+00 1.011666367078e+00 1.011444738498e+00 1.011285235102e+00 1.011200526449e+00 1.011176882883e+00 1.011225847444e+00 1.011341520648e+00 1.011523002290e+00 1.011779112718e+00 1.012095187961e+00 1.012487840031e+00 1.012943468721e+00 1.013468309413e+00 1.014065889173e+00 1.014724868779e+00 1.015461107492e+00 1.016258361625e+00 1.017128620716e+00 1.018067828793e+00 1.019070451297e+00 1.020148891246e+00 1.021287859179e+00 1.022501186536e+00 1.023779692923e+00 1.025123435119e+00 1.026541604321e+00 1.028018020423e+00 1.029570920181e+00 1.031183693197e+00 1.032865586937e+00 1.034617629684e+00 1.036427674837e+00 1.038313525461e+00 1.040255882143e+00 1.042268533660e+00 1.044345374619e+00 1.046481265710e+00 1.048690763074e+00 1.050952433915e+00 1.053286239330e+00 1.055678637997e+00 1.058131090088e+00 1.060651664146e+00 1.063223021015e+00 1.065865125904e+00 1.068559774674e+00 1.071314582014e+00 1.074132184350e+00 1.076998252491e+00 1.079932718299e+00 1.082912683915e+00 1.085954581529e+00 1.089051504239e+00 1.092195769607e+00 1.095403987571e+00 1.098652462207e+00 1.101961531009e+00 1.105316170263e+00 1.108718752224e+00 1.112177092515e+00 1.115672449169e+00 1.119224197800e+00 1.122814541255e+00 1.126451816466e+00 1.130135333706e+00 1.133852708866e+00 1.137622176334e+00 1.141421289989e+00 1.145264016295e+00 1.149145362883e+00 1.153055798526e+00 1.157011424491e+00 1.160989159201e+00 1.165007307699e+00 1.169053029465e+00 1.173124927789e+00 1.177233271940e+00 1.181356680837e+00 1.185514922276e+00 1.189689747033e+00 1.193886563501e+00 1.198108729234e+00 1.202339085023e+00 1.206597330790e+00 1.210861174025e+00 1.215142241797e+00 1.219436305986e+00 1.223732242994e+00 1.228046499834e+00 1.232355392107e+00 1.236675417164e+00 1.240994821128e+00 1.245310810827e+00 1.249631738751e+00 1.253936594913e+00 1.258244772249e+00 1.262538561095e+00 1.266822236029e+00 1.271096946445e+00 1.275347236402e+00 1.279589243750e+00 1.283803167210e+00 1.287998655471e+00 1.292170082240e+00 1.296307745795e+00 1.300425053203e+00 1.304499119806e+00 1.308545824656e+00 1.312553397013e+00 1.316517619438e+00 1.320446505029e+00 1.324319732548e+00 1.328156174627e+00 1.331935133529e+00 1.335661123714e+00 1.339336292371e+00 1.342944713901e+00 1.346500321762e+00 1.349984514752e+00 1.353405842995e+00 1.356759382298e+00 1.360033289391e+00 1.363241059043e+00 1.366362067299e+00 1.369408616806e+00 1.372370843355e+00 1.375241931495e+00 1.378031122308e+00 1.380720288605e+00 1.383320944175e+00 1.385820963473e+00 1.388218336589e+00 1.390519215579e+00 1.392705403114e+00 1.394790362044e+00 1.396759020723e+00 1.398613973482e+00 1.400354293885e+00 1.401969410736e+00 1.403469404428e+00 1.404837184780e+00 1.406080565144e+00 1.407194592677e+00 1.408169834998e+00 1.409016870882e+00 1.409719141283e+00 1.410285385667e+00 1.410706696926e+00 1.410980729190e+00 1.411111823458e+00 1.411086935456e+00 1.410914639138e+00 1.410584469126e+00 1.410097951651e+00 1.409456070497e+00 1.408647814239e+00 1.407683763939e+00 1.406551113419e+00 1.405253186040e+00 1.403789910359e+00 1.402153680526e+00 1.400351800669e+00 1.398374363735e+00 1.396225781569e+00 1.393902544970e+00 1.391403807745e+00 1.388732435570e+00 1.385880393314e+00 1.382854362956e+00 1.379649417024e+00 1.376267080177e+00 1.372708843061e+00 1.368968951538e+00 1.365055579593e+00 1.360961274835e+00 1.356693033769e+00 1.352247949252e+00 1.347626182140e+00 1.342833482719e+00 1.337863801454e+00 1.332725889803e+00 1.327417080049e+00 1.321939810448e+00 1.316298363437e+00 1.310489781627e+00 1.304523332391e+00 1.298396161059e+00 1.292114428332e+00 1.285680684257e+00 1.279095638499e+00 1.272368646290e+00 1.265496852096e+00 1.258489841738e+00 1.251350068857e+00 1.244080478107e+00 1.236691670916e+00 1.229181473841e+00 1.221561520807e+00 1.213834828828e+00 1.206006982008e+00 1.198087742892e+00 1.190080846971e+00 1.181995394167e+00 1.173836969127e+00 1.165616035173e+00 1.157338787914e+00 1.149013418530e+00 1.140650143019e+00 1.132255960478e+00 1.123843799760e+00 1.115419520458e+00 1.106996134479e+00 1.098582618842e+00 1.090188784898e+00 1.081827266151e+00 1.073506321897e+00 1.065242196116e+00 1.057041626113e+00 1.048918776254e+00 1.040886931536e+00 1.032953894964e+00 1.025138900752e+00 1.017445648099e+00 1.009893567598e+00 1.002493483127e+00 9.952540284625e-01 9.881946842646e-01 9.813204713336e-01 9.746492642632e-01 9.681897871516e-01 9.619538926414e-01 9.559582379696e-01 9.502049186432e-01 9.447134201177e-01 9.394883850312e-01 9.345416113554e-01 9.298848159297e-01 9.255202448252e-01 9.214632018280e-01 9.177157210991e-01 9.142872147733e-01 9.111829460221e-01 9.084062365163e-01 9.059645112314e-01 9.038569589848e-01 9.020888451014e-01 9.006595076362e-01 8.995706088052e-01 8.988223674832e-01 8.984102669173e-01 8.983364442983e-01 8.985928259114e-01 8.991797445766e-01 9.000897185965e-01 9.013172209275e-01 9.028594057158e-01 9.047012201518e-01 9.068463075527e-01 9.092757651660e-01 9.119868400888e-01 9.149702945668e-01 9.182107928336e-01 9.217085296512e-01 9.254424723745e-01 9.294101295625e-01 9.335994987603e-01 9.379942227548e-01 9.425950034623e-01 9.473768266506e-01 9.523430205667e-01 9.574744721475e-01 9.627608453643e-01 9.682000729120e-01 9.737695380209e-01 9.794722818126e-01 9.852895622038e-01 9.912152647100e-01 9.972450047525e-01 1.003358023833e+00 1.009561109974e+00 1.015832581441e+00 1.022171910050e+00 1.028571218852e+00 1.035016144207e+00 1.041511309939e+00 1.048034126374e+00 1.054591378773e+00 1.061168346714e+00 1.067756387749e+00 1.074358177520e+00 1.080952416020e+00 1.087545725746e+00 1.094121390277e+00 1.100675089117e+00 1.107202118025e+00 1.113684776824e+00 1.120128744711e+00 1.126512911628e+00 1.132834280620e+00 1.139085707300e+00 1.145248445277e+00 1.151324948956e+00 1.157290673373e+00 1.163144941604e+00 1.168871677866e+00 1.174455727169e+00 1.179892309074e+00 1.185157793500e+00 1.190249247780e+00 1.195143911967e+00 1.199829840118e+00 1.204295924877e+00 1.208516846977e+00 1.212489798607e+00 1.216186761896e+00 1.219597848243e+00 1.222707344176e+00 1.225491039572e+00 1.227943767558e+00 1.230036618181e+00 1.231763702511e+00 1.233102708016e+00 1.234036605377e+00 1.234557359783e+00 1.234638554476e+00 1.234277560606e+00 1.233451922696e+00 1.232152190891e+00 1.230369481135e+00 1.228083691498e+00 1.225298213254e+00 1.221992187617e+00 1.218167278700e+00 1.213817700352e+00 1.208931185870e+00 1.203521264715e+00 1.197573090981e+00 1.191099404913e+00 1.184102510386e+00 1.176583354545e+00 1.168562719297e+00 1.160039684390e+00 1.151038695562e+00 1.141571897546e+00 1.131657695476e+00 1.121325508587e+00 1.110589540211e+00 1.099489507587e+00 1.088047177160e+00 1.076299726458e+00 1.064285570254e+00 1.052035169313e+00 1.039602845091e+00 1.027017767663e+00 1.014336724771e+00 1.001603703891e+00 9.888661920673e-01 9.761838059807e-01 9.635974557992e-01 9.511726226155e-01 9.389570789917e-01 9.270069907173e-01 9.153809255870e-01 9.041225470490e-01 8.932991004540e-01 8.829498413081e-01 8.731301676157e-01 8.638869669920e-01 8.552580609639e-01 8.472936961777e-01 8.400177368328e-01 8.334717633768e-01 8.276768688811e-01 8.226555120908e-01 8.184294240495e-01 8.149993668457e-01 8.123861602845e-01 8.105784456347e-01 8.095792094172e-01 8.093840060790e-01 8.099698470299e-01 8.113368497533e-01 8.134509734480e-01 8.162986235480e-01 8.198560129741e-01 8.240903401306e-01 8.289822694833e-01 8.344907415957e-01 8.405956807554e-01 8.472576716657e-01 8.544457490059e-01 8.621286345120e-01 8.702657219470e-01 8.788318247951e-01 8.877790658135e-01 8.970803919097e-01 9.066956070962e-01 9.165830428568e-01 9.267135319070e-01 9.370356955821e-01 9.475229837813e-01 9.581273507010e-01 9.688105500524e-01 9.795387559066e-01 9.902626034479e-01 1.000955928414e+00 1.011568197788e+00 1.022070626375e+00 1.032428505837e+00 1.042597698512e+00 1.052561984518e+00 1.062276318941e+00 1.071723089071e+00 1.080876053782e+00 1.089704209205e+00 1.098201228817e+00 1.106335522771e+00 1.114100969813e+00 1.121478452846e+00 1.128455242497e+00 1.135024478721e+00 1.141165422294e+00 1.146879585629e+00 1.152145209480e+00 1.156954211425e+00 1.161294886734e+00 1.165142902373e+00 1.168493668935e+00 1.171311733504e+00 1.173582565432e+00 1.175277564306e+00 1.176361409869e+00 1.176813571625e+00 1.176587618718e+00 1.175660224947e+00 1.173991112698e+00 1.171543504574e+00 1.168297098546e+00 1.164209404042e+00 1.159272843440e+00 1.153460314989e+00 1.146766446432e+00 1.139198457753e+00 1.130755946460e+00 1.121477619687e+00 1.111386839346e+00 1.100540394059e+00 1.089003954145e+00 1.076842819351e+00 1.064162552970e+00 1.051049356123e+00 1.037621631642e+00 1.024000365264e+00 1.010301433663e+00 9.966612264777e-01 9.831965630683e-01 9.700410926979e-01 9.573040751815e-01 9.450946808378e-01 9.335166316609e-01 9.226460474222e-01 9.125668046318e-01 9.033317642933e-01 8.949962721933e-01 8.876045031901e-01 8.811889127749e-01 8.757942675423e-01 8.714475918971e-01 8.681969842546e-01 8.660853571313e-01 8.651592281264e-01 8.654804738813e-01 8.670904057980e-01 8.700466154741e-01 8.743737273382e-01 8.800885641431e-01 8.871783770030e-01 8.955874642293e-01 9.052347192121e-01 9.159801679033e-01 9.276575120640e-01 9.400535534562e-01 9.529224667704e-01 9.660074103338e-01 9.790240334492e-01 9.917097403454e-01 1.003804317926e+00 1.015082418703e+00 1.025366843897e+00 1.034520936617e+00 1.042484745739e+00 1.049251984303e+00 1.054892690496e+00 1.059533602038e+00 1.063353030711e+00 1.066579917379e+00 1.069446340937e+00 1.072197496657e+00 1.075040851935e+00 1.078137480853e+00 1.081587581733e+00 1.082171062539e+00 1.079920923886e+00 1.078441382342e+00 1.080879619765e+00 1.087704547270e+00 1.096315106866e+00 1.102775587286e+00 1.104401046094e+00 1.101401067706e+00 1.096635325341e+00 1.093665177637e+00 1.094299552243e+00 1.097315541249e+00 1.099332034084e+00 1.097161305176e+00 1.089945441141e+00 1.079763381205e+00 1.070352842980e+00 1.064676841018e+00 1.062953927430e+00 1.062615856745e+00 1.060198572919e+00 1.053745760875e+00 1.044140642808e+00 1.034517458284e+00 1.028114691618e+00 1.025996704619e+00 1.026266465679e+00 1.025381701997e+00 1.020575443466e+00 1.011689825533e+00 1.001238742698e+00 9.927258951731e-01 9.882470984028e-01 9.870482836327e-01 9.861346203917e-01 9.824948480818e-01 9.752491564744e-01 9.663042409311e-01 9.591169880386e-01 9.562970081742e-01 9.576787561441e-01 9.603596433315e-01 9.606827838473e-01 9.566333310642e-01 9.490541847125e-01 9.409772448610e-01 9.354562350302e-01 9.333361887406e-01 9.326347333899e-01 9.300173867013e-01 9.232581721783e-01 9.129909222048e-01 9.025999683897e-01 8.962141788455e-01 8.960387114011e-01 9.009282925277e-01 9.073668866556e-01 9.120832100062e-01 9.143359458205e-01 9.163244442253e-01 9.215095791545e-01 9.319476119568e-01 9.465061371853e-01 9.613938765305e-01 9.725876328834e-01 9.783242443449e-01 9.800934600925e-01 9.816001264229e-01 9.863037000556e-01 9.950609207519e-01 1.005669643962e+00 1.014643809897e+00 1.019848794381e+00 1.022192184367e+00 1.025255655937e+00 1.032952981646e+00 1.046591020252e+00 1.063419363612e+00 1.077687031594e+00 1.083344874571e+00 1.076842189618e+00 1.058243594066e+00 1.007813534408e+00 9.020277703381e-01 8.213770763967e-01 8.453744008228e-01 9.480289738037e-01 1.032711554170e+00 1.035320530364e+00 9.542491462595e-01 8.476624226855e-01 8.040053352552e-01 8.532146174351e-01 9.283433440755e-01 9.574941592192e-01 9.245425830145e-01 8.687864534775e-01 8.499413456395e-01 8.835215061854e-01 9.228309624343e-01 9.186975905515e-01 8.677350828922e-01 8.179057747751e-01 8.276814682639e-01 8.928172336612e-01 9.491967938322e-01 9.449289851750e-01 8.800555155119e-01 8.097807392312e-01 8.059766900584e-01 8.724268136229e-01 9.387291900245e-01 9.446120157244e-01 8.844731013946e-01 8.086604146575e-01 7.880909783619e-01 8.347056526170e-01 8.860928120829e-01 8.862300945823e-01 8.360019493479e-01 7.933390696597e-01 8.201765066142e-01 8.996125685262e-01 9.560300039475e-01 9.376841311224e-01 8.547376480692e-01 7.828707296296e-01 8.085401032076e-01 9.139312205548e-01 1.002264330214e+00 1.008955213411e+00 9.383903804194e-01 8.607120801709e-01 8.623542549510e-01 9.410381976782e-01 1.009008684468e+00 9.995839122868e-01 9.172989248352e-01 8.399419316748e-01 8.595039776860e-01 9.588309893243e-01 1.032902613037e+00 1.009139623408e+00 8.937880764143e-01 7.821014622435e-01 8.039118630631e-01 9.414228519587e-01 1.053941077883e+00 1.048266625284e+00 9.197300923120e-01 7.611221705291e-01 7.408403023597e-01 8.872789324736e-01 1.035521329570e+00 1.064419731028e+00 9.523240851760e-01 7.758639670576e-01 7.072564293166e-01 8.305403561446e-01 9.909557715363e-01 1.045859180336e+00 9.595927683026e-01 7.979068020901e-01 7.233517516358e-01 8.342952011900e-01 9.955522449011e-01 1.060148017864e+00 9.829546087163e-01 8.199133486250e-01 7.289032380764e-01 8.294720495213e-01 1.000660422961e+00 1.085012608857e+00 1.023772719262e+00 8.542771708133e-01 7.132590694215e-01 7.554905698653e-01 9.124190411102e-01 1.016202069304e+00 9.936429619608e-01 8.713936156938e-01 7.633305509576e-01 7.904737204356e-01 9.084489894672e-01 9.829989006444e-01 9.485317273702e-01 8.363022925462e-01 7.656477864145e-01 8.372647335761e-01 9.764063022550e-01 1.049035093640e+00 9.914906720657e-01 8.294641616276e-01 6.898451964327e-01 7.336473959802e-01 9.035635607829e-01
 1.007967980448e+00 1.007367654128e+00 1.006997368199e+00 1.007337316201e+00 1.008119215081e+00 1.008609185985e+00 1.008401652649e+00 1.007832545446e+00 1.007603209183e+00 1.008049061983e+00 1.008815073696e+00 1.009226230042e+00 1.008979726415e+00 1.008455885388e+00 1.008334550147e+00 1.008869192420e+00 1.009618016271e+00 1.009921270073e+00 1.009592356858e+00 1.009098023244e+00 1.009077909866e+00 1.009690012416e+00 1.010445392022e+00 1.010695126312e+00 1.010308097208e+00 1.009830835886e+00 1.009920909691e+00 1.010639184526e+00 1.011385115987e+00 1.011541270371e+00 1.011120578410e+00 1.010738239809e+00 1.010960451007e+00 1.011731304654e+00 1.012438502394e+00 1.012547113067e+00 1.012149187014e+00 1.011859801591e+00 1.012177303093e+00 1.012980630586e+00 1.013659980639e+00 1.013738973904e+00 1.013359328481e+00 1.013139491145e+00 1.013549464179e+00 1.014419694333e+00 1.015092994805e+00 1.015114645105e+00 1.014716271986e+00 1.014583768770e+00 1.015133739770e+00 1.016067251020e+00 1.016690286088e+00 1.016643123269e+00 1.016277829161e+00 1.016283999539e+00 1.016961920302e+00 1.017913994553e+00 1.018476850328e+00 1.018410226174e+00 1.018131541982e+00 1.018265514044e+00 1.019014875533e+00 1.019969991136e+00 1.020528761488e+00 1.020495778091e+00 1.020277521530e+00 1.020476772547e+00 1.021287878020e+00 1.022293654042e+00 1.022875088197e+00 1.022833371430e+00 1.022613288123e+00 1.022868825735e+00 1.023790393942e+00 1.024875277017e+00 1.025429368792e+00 1.025301360424e+00 1.025068152417e+00 1.025443709892e+00 1.026513980686e+00 1.027625938122e+00 1.028069569978e+00 1.027842670899e+00 1.027670276309e+00 1.028231631368e+00 1.029429345962e+00 1.030487909941e+00 1.030789748592e+00 1.030532952975e+00 1.030511741751e+00 1.031272200745e+00 1.032532504452e+00 1.033495859760e+00 1.033702750056e+00 1.033505069614e+00 1.033676837201e+00 1.034595529578e+00 1.035861037608e+00 1.036735022808e+00 1.036915324275e+00 1.036831611662e+00 1.037182349561e+00 1.038202367358e+00 1.039441913672e+00 1.040247405680e+00 1.040445505867e+00 1.040491797551e+00 1.040988081971e+00 1.042061375140e+00 1.043254683763e+00 1.044016943889e+00 1.044269656582e+00 1.044454264321e+00 1.045065309637e+00 1.046148076960e+00 1.047288403887e+00 1.048050391267e+00 1.048404405362e+00 1.048731668049e+00 1.049417483313e+00 1.050483418719e+00 1.051592330729e+00 1.052402286099e+00 1.052886506782e+00 1.053334358543e+00 1.054060779232e+00 1.055103901517e+00 1.056209223304e+00 1.057092903256e+00 1.057702743762e+00 1.058253627881e+00 1.059005842856e+00 1.060025527718e+00 1.061132554388e+00 1.062088075820e+00 1.062821031499e+00 1.063473997670e+00 1.064255307898e+00 1.065246586482e+00 1.066345384899e+00 1.067371398976e+00 1.068232399939e+00 1.068997953583e+00 1.069816787372e+00 1.070783168395e+00 1.071869642038e+00 1.072953651695e+00 1.073936081349e+00 1.074820672654e+00 1.075695735361e+00 1.076658387113e+00 1.077730428520e+00 1.078850075641e+00 1.079929527675e+00 1.080929962623e+00 1.081887300005e+00 1.082874435444e+00 1.083938298003e+00 1.085069758691e+00 1.086212876548e+00 1.087316693783e+00 1.088371808151e+00 1.089414512174e+00 1.090492050692e+00 1.091628188078e+00 1.092808355597e+00 1.093989820437e+00 1.095139594392e+00 1.096261010206e+00 1.097384474948e+00 1.098546885182e+00 1.099754162732e+00 1.100986772088e+00 1.102212095182e+00 1.103418369509e+00 1.104618277348e+00 1.105832968392e+00 1.107077626937e+00 1.108347021154e+00 1.109627424262e+00 1.110905993814e+00 1.112182054235e+00 1.113464769550e+00 1.114763424506e+00 1.116077414081e+00 1.117401004337e+00 1.118731375945e+00 1.120071655487e+00 1.121423571373e+00 1.122786496706e+00 1.124155045397e+00 1.125526609752e+00 1.126905644625e+00 1.128302259399e+00 1.129715404073e+00 1.131139064075e+00 1.132565868314e+00 1.133994415534e+00 1.135432567731e+00 1.136887471111e+00 1.138359150269e+00 1.139837674864e+00 1.141319758685e+00 1.142806967214e+00 1.144307155846e+00 1.145824389310e+00 1.147352529516e+00 1.148885221105e+00 1.150420469367e+00 1.151966287028e+00 1.153529093463e+00 1.155104452997e+00 1.156685995514e+00 1.158270286207e+00 1.159861700181e+00 1.161466061166e+00 1.163084901635e+00 1.164711327229e+00 1.166342743142e+00 1.167980038015e+00 1.169627647112e+00 1.171287848153e+00 1.172956043174e+00 1.174630986808e+00 1.176313767129e+00 1.178004928165e+00 1.179706010464e+00 1.181414901602e+00 1.183131216931e+00 1.184856104820e+00 1.186593200648e+00 1.188337884792e+00 1.190088677877e+00 1.191847161275e+00 1.193615942927e+00 1.195395578671e+00 1.197185599556e+00 1.198980363190e+00 1.200781459269e+00 1.202593564821e+00 1.204416914038e+00 1.206248158753e+00 1.208084952894e+00 1.209928839679e+00 1.211782182250e+00 1.213645482899e+00 1.215516220888e+00 1.217393657460e+00 1.219279035647e+00 1.221171370086e+00 1.223072286096e+00 1.224982032552e+00 1.226899070177e+00 1.228824146560e+00 1.230756754034e+00 1.232695349346e+00 1.234642001219e+00 1.236598802693e+00 1.238563889821e+00 1.240535378908e+00 1.242511557789e+00 1.244495761145e+00 1.246490072167e+00 1.248492311333e+00 1.250499397879e+00 1.252511687880e+00 1.254531221861e+00 1.256558113257e+00 1.258594940017e+00 1.260635842146e+00 1.262682777189e+00 1.264737279230e+00 1.266799264440e+00 1.268866264265e+00 1.270940677652e+00 1.273022382393e+00 1.275110758205e+00 1.277204458657e+00 1.279304365275e+00 1.281410204190e+00 1.283525595745e+00 1.285644746253e+00 1.287768937376e+00 1.289897752109e+00 1.292034522087e+00 1.294179013504e+00 1.296329512718e+00 1.298483537207e+00 1.300642073071e+00 1.302806629364e+00 1.304977039012e+00 1.307155029188e+00 1.309339114217e+00 1.311527003422e+00 1.313719918630e+00 1.315917119777e+00 1.318118633653e+00 1.320327663172e+00 1.322542508245e+00 1.324759947285e+00 1.326982011366e+00 1.329208995204e+00 1.331439717401e+00 1.333674365646e+00 1.335915372399e+00 1.338159856283e+00 1.340409632915e+00 1.342662506686e+00 1.344918507797e+00 1.347179326880e+00 1.349443320070e+00 1.351710683218e+00 1.353984200669e+00 1.356260027706e+00 1.358538523558e+00 1.360821098841e+00 1.363105092005e+00 1.365393935894e+00 1.367686287754e+00 1.369982851601e+00 1.372279787324e+00 1.374581048313e+00 1.376882892515e+00 1.379188111550e+00 1.381498194013e+00 1.383809938706e+00 1.386124640138e+00 1.388439637311e+00 1.390755593239e+00 1.393075800153e+00 1.395398563350e+00 1.397724190978e+00 1.400049814727e+00 1.402376555948e+00 1.404703990163e+00 1.407034419428e+00 1.409366982090e+00 1.411702549535e+00 1.414036685383e+00 1.416370817322e+00 1.418707459053e+00 1.421045543386e+00 1.423383368040e+00 1.425723391782e+00 1.428061737917e+00 1.430400844555e+00 1.432741504122e+00 1.435081499473e+00 1.437422694697e+00 1.439764415220e+00 1.442102481964e+00 1.444441758586e+00 1.446782229433e+00 1.449121344970e+00 1.451460211070e+00 1.453797666409e+00 1.456133312306e+00 1.458469218712e+00 1.460804924546e+00 1.463137908403e+00 1.465469719308e+00 1.467799780020e+00 1.470128437006e+00 1.472455222491e+00 1.474780843808e+00 1.477104889107e+00 1.479425307358e+00 1.481743290893e+00 1.484059801025e+00 1.486373299950e+00 1.488684406244e+00 1.490993971934e+00 1.493298962645e+00 1.495599842839e+00 1.497898847771e+00 1.500195161837e+00 1.502487612350e+00 1.504776112865e+00 1.507060408333e+00 1.509341223644e+00 1.511618013449e+00 1.513890909573e+00 1.516159636056e+00 1.518423534298e+00 1.520682761872e+00 1.522937322069e+00 1.525186080334e+00 1.527432056648e+00 1.529671359449e+00 1.531905970774e+00 1.534135444799e+00 1.536358244342e+00 1.538576731137e+00 1.540788146116e+00 1.542993978471e+00 1.545194569723e+00 1.547387960245e+00 1.549574180218e+00 1.551755625320e+00 1.553929166145e+00 1.556096135345e+00 1.558255941832e+00 1.560408218392e+00 1.562554293657e+00 1.564692205389e+00 1.566822273081e+00 1.568944403219e+00 1.571058214790e+00 1.573164692750e+00 1.575263626826e+00 1.577352999648e+00 1.579434930915e+00 1.581506637852e+00 1.583569290972e+00 1.585624706529e+00 1.587670304614e+00 1.589706262559e+00 1.591732224146e+00 1.593748773265e+00 1.595756629699e+00 1.597753993272e+00 1.599741020892e+00 1.601717967593e+00 1.603683972064e+00 1.605640210427e+00 1.607586289704e+00 1.609520406027e+00 1.611443800730e+00 1.613356175973e+00 1.615256264794e+00 1.617146529687e+00 1.619024415476e+00 1.620890888528e+00 1.622745245803e+00 1.624586319479e+00 1.626416529506e+00 1.628233293686e+00 1.630037322099e+00 1.631829881643e+00 1.633608143884e+00 1.635374669676e+00 1.637126529120e+00 1.638865994853e+00 1.640591384997e+00 1.642303483697e+00 1.644000953094e+00 1.645684902643e+00 1.647353830830e+00 1.649008884278e+00 1.650648890963e+00 1.652274625279e+00 1.653885356712e+00 1.655481559033e+00 1.657062029729e+00 1.658626945623e+00 1.660176514876e+00 1.661710525153e+00 1.663229150423e+00 1.664731069167e+00 1.666216433063e+00 1.667685547482e+00 1.669138374381e+00 1.670574783839e+00 1.671994270574e+00 1.673396372790e+00 1.674781997437e+00 1.676149593647e+00 1.677499386651e+00 1.678831334208e+00 1.680146703866e+00 1.681443172014e+00 1.682720109992e+00 1.683980678017e+00 1.685222838574e+00 1.686445089459e+00 1.687649461160e+00 1.688834126404e+00 1.690000031643e+00 1.691147038753e+00 1.692273606212e+00 1.693381244439e+00 1.694469107254e+00 1.695535373891e+00 1.696583471000e+00 1.697610201107e+00 1.698617110143e+00 1.699603353792e+00 1.700568697917e+00 1.701513672936e+00 1.702436221702e+00 1.703337731283e+00 1.704219080817e+00 1.705077002020e+00 1.705915323091e+00 1.706729233433e+00 1.707523382962e+00 1.708294687026e+00 1.709041723900e+00 1.709769591541e+00 1.710471994638e+00 1.711152395505e+00 1.711810547825e+00 1.712443164049e+00 1.713054898460e+00 1.713642190755e+00 1.714205135054e+00 1.714747212606e+00 1.715261388714e+00 1.715755691105e+00 1.716221456543e+00 1.716664208303e+00 1.717084984917e+00 1.717477427419e+00 1.717848390725e+00 1.718191793611e+00 1.718510342740e+00 1.718805692840e+00 1.719072349156e+00 1.719316967583e+00 1.719532884424e+00 1.719724577584e+00 1.719891061857e+00 1.720028050008e+00 1.720143977554e+00 1.720228961588e+00 1.720288220199e+00 1.720323046639e+00 1.720327672464e+00 1.720309314094e+00 1.720260437664e+00 1.720186275465e+00 1.720085486348e+00 1.719953594753e+00 1.719798594382e+00 1.719611417734e+00 1.719399874512e+00 1.719160558749e+00 1.718888847291e+00 1.718595366845e+00 1.718267758752e+00 1.717915098953e+00 1.717533926162e+00 1.717120307532e+00 1.716683931374e+00 1.716212094434e+00 1.715715862909e+00 1.715189707247e+00 1.714631946352e+00 1.714048935412e+00 1.713432146371e+00 1.712789752925e+00 1.712116303536e+00 1.711410852490e+00 1.710680713025e+00 1.709914885071e+00 1.709123210280e+00 1.708299649361e+00 1.707444441532e+00 1.706564744327e+00 1.705648270148e+00 1.704706129634e+00 1.703731076792e+00 1.702725338616e+00 1.701691638595e+00 1.700621676437e+00 1.699528518551e+00 1.698398839502e+00 1.697240793682e+00 1.696052575966e+00 1.694829051184e+00 1.693581523678e+00 1.692297384381e+00 1.690984519769e+00 1.689641000273e+00 1.688262535873e+00 1.686859683483e+00 1.685418201816e+00 1.683950321068e+00 1.682450241660e+00 1.680916052317e+00 1.679356352828e+00 1.677758296418e+00 1.676134602937e+00 1.674476876477e+00 1.672786423543e+00 1.671068766732e+00 1.669314014474e+00 1.667534543163e+00 1.665718096367e+00 1.663871555225e+00 1.661996776031e+00 1.660084822931e+00 1.658148144975e+00 1.656174915571e+00 1.654172331573e+00 1.652140207764e+00 1.650072055404e+00 1.647979284150e+00 1.645848740296e+00 1.643691619675e+00 1.641502199995e+00 1.639279090772e+00 1.637030545058e+00 1.634744754203e+00 1.632432982268e+00 1.630087989824e+00 1.627711667463e+00 1.625309151386e+00 1.622868784597e+00 1.620404953835e+00 1.617905856382e+00 1.615378340806e+00 1.612822593588e+00 1.610230806265e+00 1.607616203072e+00 1.604966134201e+00 1.602289402065e+00 1.599583305125e+00 1.596843194569e+00 1.594080581606e+00 1.591281408105e+00 1.588458439371e+00 1.585604625053e+00 1.582719469322e+00 1.579811419527e+00 1.576867956522e+00 1.573902215847e+00 1.570904289589e+00 1.567878574485e+00 1.564828708957e+00 1.561744467125e+00 1.558639854910e+00 1.555502673776e+00 1.552340866896e+00 1.549153127534e+00 1.545933857771e+00 1.542694880235e+00 1.539422842780e+00 1.536129989743e+00 1.532808702853e+00 1.529460991193e+00 1.526092582401e+00 1.522692615231e+00 1.519273994363e+00 1.515825855734e+00 1.512355769089e+00 1.508863430813e+00 1.505341439336e+00 1.501803345601e+00 1.498236429110e+00 1.494648884514e+00 1.491039757524e+00 1.487405199597e+00 1.483753713760e+00 1.480074505091e+00 1.476378385632e+00 1.472660544732e+00 1.468919847621e+00 1.465163311203e+00 1.461381022454e+00 1.457584431025e+00 1.453765720756e+00 1.449928833722e+00 1.446074954118e+00 1.442200221740e+00 1.438311013886e+00 1.434402907401e+00 1.430477315929e+00 1.426537122719e+00 1.422578303670e+00 1.418607343497e+00 1.414618510823e+00 1.410615988735e+00 1.406600523037e+00 1.402569029822e+00 1.398526350635e+00 1.394468717734e+00 1.390400078232e+00 1.386319907927e+00 1.382226855858e+00 1.378125786897e+00 1.374010486954e+00 1.369888996917e+00 1.365756259235e+00 1.361614024433e+00 1.357466869110e+00 1.353307748433e+00 1.349145131269e+00 1.344974134225e+00 1.340796382754e+00 1.336614866687e+00 1.332427280219e+00 1.328236956935e+00 1.324041285998e+00 1.319842759868e+00 1.315642994809e+00 1.311439681928e+00 1.307236870630e+00 1.303031232270e+00 1.298827091649e+00 1.294624557710e+00 1.290420391270e+00 1.286221671873e+00 1.282022864596e+00 1.277828167160e+00 1.273638127812e+00 1.269451148364e+00 1.265272039617e+00 1.261096111359e+00 1.256928438234e+00 1.252767926582e+00 1.248614934394e+00 1.244472948668e+00 1.240336693733e+00 1.236213829918e+00 1.232101501448e+00 1.227999495441e+00 1.223911917631e+00 1.219834734224e+00 1.215775144660e+00 1.211728222065e+00 1.207696241719e+00 1.203682835045e+00 1.199683580841e+00 1.195705309046e+00 1.191742578672e+00 1.187799908649e+00 1.183879433711e+00 1.179976871652e+00 1.176100232632e+00 1.172241991652e+00 1.168409378256e+00 1.164600674744e+00 1.160814923292e+00 1.157059041809e+00 1.153324789662e+00 1.149621055365e+00 1.145944823272e+00 1.142296705539e+00 1.138681369710e+00 1.135092140207e+00 1.131538743899e+00 1.128015519242e+00 1.124524723301e+00 1.121070270910e+00 1.117646177182e+00 1.114262814471e+00 1.110912058202e+00 1.107598994502e+00 1.104327499267e+00 1.101088497666e+00 1.097896487340e+00 1.094738946518e+00 1.091624732422e+00 1.088554736822e+00 1.085522234525e+00 1.082539842757e+00 1.079596207482e+00 1.076701873736e+00 1.073851571044e+00 1.071047369739e+00 1.068294497010e+00 1.065583691137e+00 1.062928657728e+00 1.060319691847e+00 1.057760794674e+00 1.055257251476e+00 1.052799939876e+00 1.050401725477e+00 1.048051654097e+00 1.045758360133e+00 1.043520913591e+00 1.041335081843e+00 1.039212532017e+00 1.037139012977e+00 1.035128596766e+00 1.033176175738e+00 1.031278401327e+00 1.029447215056e+00 1.027668176151e+00 1.025956966375e+00 1.024303172350e+00 1.022710558437e+00 1.021184645881e+00 1.019715245481e+00 1.018316778642e+00 1.016977121419e+00 1.015703461395e+00 1.014496620687e+00 1.013350039490e+00 1.012277546431e+00 1.011263338685e+00 1.010321373284e+00 1.009444203119e+00 1.008632167519e+00 1.007894538956e+00 1.007216752892e+00 1.006615204629e+00 1.006077503583e+00 1.005609710343e+00 1.005215605228e+00 1.004883614541e+00 1.004629288035e+00 1.004438980742e+00 1.004322186750e+00 1.004276355108e+00 1.004295782892e+00 1.004394670977e+00 1.004555158510e+00 1.004793459842e+00 1.005100473618e+00 1.005476330241e+00 1.005929421606e+00 1.006445633014e+00 1.007040807631e+00 1.007701759375e+00 1.008435547525e+00 1.009243683678e+00 1.010114900726e+00 1.011066472198e+00 1.012081407339e+00 1.013170916077e+00 1.014331970332e+00 1.015558049991e+00 1.016863317460e+00 1.018229072999e+00 1.019671496213e+00 1.021180580490e+00 1.022757458784e+00 1.024408823541e+00 1.026120326187e+00 1.027910414655e+00 1.029760668524e+00 1.031681762213e+00 1.033672314869e+00 1.035723406159e+00 1.037848943395e+00 1.040032867247e+00 1.042287326282e+00 1.044606352802e+00 1.046984252392e+00 1.049436137216e+00 1.051939715490e+00 1.054515285331e+00 1.057148712081e+00 1.059842426277e+00 1.062603090984e+00 1.065414445785e+00 1.068294752997e+00 1.071225800104e+00 1.074217587927e+00 1.077269791946e+00 1.080368716267e+00 1.083534906220e+00 1.086744970648e+00 1.090014273944e+00 1.093336483644e+00 1.096704138596e+00 1.100132303983e+00 1.103599455031e+00 1.107123199725e+00 1.110690785404e+00 1.114301991245e+00 1.117966953893e+00 1.121664604593e+00 1.125416217319e+00 1.129201247195e+00 1.133029086268e+00 1.136901353078e+00 1.140801668999e+00 1.144750533104e+00 1.148723899820e+00 1.152737214639e+00 1.156783337131e+00 1.160853426033e+00 1.164964423067e+00 1.169092587298e+00 1.173255044639e+00 1.177439881232e+00 1.181644882846e+00 1.185880119963e+00 1.190124813164e+00 1.194398596758e+00 1.198682530054e+00 1.202982361034e+00 1.207300042163e+00 1.211620322304e+00 1.215961044349e+00 1.220300060705e+00 1.224650015523e+00 1.229005171802e+00 1.233355483457e+00 1.237716307135e+00 1.242064244835e+00 1.246415215689e+00 1.250758376069e+00 1.255089321467e+00 1.259416782198e+00 1.263722001698e+00 1.268021119441e+00 1.272297530694e+00 1.276554343213e+00 1.280794900190e+00 1.285000895772e+00 1.289191755666e+00 1.293344642368e+00 1.297470057525e+00 1.301563215121e+00 1.305612126082e+00 1.309632653000e+00 1.313601292350e+00 1.317532505538e+00 1.321414986107e+00 1.325244221428e+00 1.329030158070e+00 1.332751454319e+00 1.336423725460e+00 1.340030738334e+00 1.343575540052e+00 1.347060617888e+00 1.350467737257e+00 1.353813762272e+00 1.357078760274e+00 1.360270032113e+00 1.363384911018e+00 1.366411670860e+00 1.369362201731e+00 1.372216915026e+00 1.374987867896e+00 1.377663815509e+00 1.380241130820e+00 1.382727344159e+00 1.385102501051e+00 1.387382255841e+00 1.389551860601e+00 1.391610428574e+00 1.393563117798e+00 1.395392189097e+00 1.397113072216e+00 1.398707558945e+00 1.400181501199e+00 1.401533819117e+00 1.402750242685e+00 1.403845840483e+00 1.404801278766e+00 1.405624494568e+00 1.406310780616e+00 1.406852227323e+00 1.407259594256e+00 1.407513898330e+00 1.407626442606e+00 1.407588499316e+00 1.407397798362e+00 1.407058019407e+00 1.406555301481e+00 1.405902824039e+00 1.405087654555e+00 1.404110163673e+00 1.402974296194e+00 1.401668126455e+00 1.400202522534e+00 1.398564971374e+00 1.396760716633e+00 1.394788610059e+00 1.392641087206e+00 1.390327761552e+00 1.387835594258e+00 1.385174220290e+00 1.382337803386e+00 1.379324791832e+00 1.376140533466e+00 1.372776583262e+00 1.369241693654e+00 1.365529703708e+00 1.361642992320e+00 1.357584730187e+00 1.353347849961e+00 1.348943765109e+00 1.344363145847e+00 1.339613860429e+00 1.334695560680e+00 1.329606379927e+00 1.324355248133e+00 1.318934944925e+00 1.313355863354e+00 1.307616209239e+00 1.301717747012e+00 1.295668851358e+00 1.289463637096e+00 1.283114363932e+00 1.276617964484e+00 1.269980224519e+00 1.263208535730e+00 1.256300040289e+00 1.249266955703e+00 1.242108667106e+00 1.234832175115e+00 1.227444932063e+00 1.219947423773e+00 1.212352563098e+00 1.204659374728e+00 1.196880130495e+00 1.189019108794e+00 1.181082998039e+00 1.173080999353e+00 1.165018573264e+00 1.156907040074e+00 1.148753053747e+00 1.140563899143e+00 1.132352063858e+00 1.124123772528e+00 1.115891528661e+00 1.107662912390e+00 1.099449646424e+00 1.091260349987e+00 1.083108325922e+00 1.075003058164e+00 1.066954813695e+00 1.058979370976e+00 1.051082989712e+00 1.043282312424e+00 1.035584688765e+00 1.028005861318e+00 1.020557752569e+00 1.013247980972e+00 1.006096930283e+00 9.991085285984e-01 9.922996907695e-01 9.856819770364e-01 9.792645850150e-01 9.730635672597e-01 9.670850127975e-01 9.613442348377e-01 9.558505135520e-01 9.506122739509e-01 9.456435365026e-01 9.409470492668e-01 9.365380475876e-01 9.324205118133e-01 9.286023755121e-01 9.250922895617e-01 9.218927062074e-01 9.190119518873e-01 9.164530229293e-01 9.142179290890e-01 9.123108226073e-01 9.107314736159e-01 9.094828425640e-01 9.085636368105e-01 9.079720135815e-01 9.077051142732e-01 9.077627512112e-01 9.081392571026e-01 9.088293782099e-01 9.098309092433e-01 9.111320077904e-01 9.127333562253e-01 9.146210418021e-01 9.167894122462e-01 9.192324118799e-01 9.219347583942e-01 9.248956238642e-01 9.280954907430e-01 9.315319197240e-01 9.351936138313e-01 9.390646007534e-01 9.431435778325e-01 9.474092935188e-01 9.518606541265e-01 9.564828574006e-01 9.612620229028e-01 9.661975867129e-01 9.712671936317e-01 9.764728797982e-01 9.817966261565e-01 9.872304925342e-01 9.927709983561e-01 9.983983914838e-01 1.004118114233e+00 1.009909131052e+00 1.015770408653e+00 1.021695802484e+00 1.027669650956e+00 1.033697135007e+00 1.039758446469e+00 1.045857549695e+00 1.051983817838e+00 1.058128163928e+00 1.064294629709e+00 1.070463515988e+00 1.076641813354e+00 1.082816598558e+00 1.088982626829e+00 1.095141274951e+00 1.101273857438e+00 1.107388433460e+00 1.113469015119e+00 1.119511763504e+00 1.125515919097e+00 1.131462759097e+00 1.137358883342e+00 1.143184142729e+00 1.148938841005e+00 1.154612694244e+00 1.160190301849e+00 1.165673722974e+00 1.171041592067e+00 1.176290916798e+00 1.181407278927e+00 1.186377444527e+00 1.191196793771e+00 1.195839560846e+00 1.200306157988e+00 1.204574242745e+00 1.208631667241e+00 1.212468049191e+00 1.216059094753e+00 1.219402547132e+00 1.222470679375e+00 1.225255754093e+00 1.227741022317e+00 1.229905667765e+00 1.231743206197e+00 1.233228008788e+00 1.234353690192e+00 1.235100534166e+00 1.235452931041e+00 1.235403945691e+00 1.234929776509e+00 1.234028832022e+00 1.232681061475e+00 1.230878907580e+00 1.228616412159e+00 1.225875086133e+00 1.222662156132e+00 1.218958289930e+00 1.214768923193e+00 1.210089375491e+00 1.204913604056e+00 1.199255274579e+00 1.193102883546e+00 1.186473043624e+00 1.179369531620e+00 1.171799371660e+00 1.163781756817e+00 1.155321694942e+00 1.146445724270e+00 1.137165674996e+00 1.127505593631e+00 1.117492247236e+00 1.107143947038e+00 1.096500989255e+00 1.085582104058e+00 1.074426404920e+00 1.063070762326e+00 1.051542384037e+00 1.039893276813e+00 1.028149316442e+00 1.016362000372e+00 1.004569183179e+00 9.928120947650e-01 9.811410981801e-01 9.695903286913e-01 9.582151509970e-01 9.470494094606e-01 9.361401089644e-01 9.255326299376e-01 9.152591586791e-01 9.053710518267e-01 8.958929972019e-01 8.868706088316e-01 8.783332034536e-01 8.703071199870e-01 8.628308996845e-01 8.559170325469e-01 8.495994144604e-01 8.438900129280e-01 8.388056422299e-01 8.343689976150e-01 8.305755784083e-01 8.274515539409e-01 8.249892665337e-01 8.231985186774e-01 8.220842471316e-01 8.216355840794e-01 8.218653060836e-01 8.227550122601e-01 8.243080359479e-01 8.265148304038e-01 8.293591839981e-01 8.328410291100e-01 8.369343117184e-01 8.416328281378e-01 8.469109806178e-01 8.527511151554e-01 8.591302796192e-01 8.660157717822e-01 8.733886839493e-01 8.812040464730e-01 8.894370061390e-01 8.980431022142e-01 9.069803366773e-01 9.162150641058e-01 9.256892244782e-01 9.353687232552e-01 9.451969681771e-01 9.551288381280e-01 9.651204567392e-01 9.751127216168e-01 9.850747742707e-01 9.949480493142e-01 1.004698200439e+00 1.014286574493e+00 1.023666988190e+00 1.032823691906e+00 1.041713115312e+00 1.050321637104e+00 1.058628843051e+00 1.066614484620e+00 1.074278225731e+00 1.081603217549e+00 1.088595814117e+00 1.095251123061e+00 1.101570011858e+00 1.107562462194e+00 1.113222092895e+00 1.118565030521e+00 1.123579339842e+00 1.128272626231e+00 1.132640216638e+00 1.136663410687e+00 1.140344484901e+00 1.143647427924e+00 1.146558221051e+00 1.149041551977e+00 1.151057985584e+00 1.152577196803e+00 1.153539802119e+00 1.153913681903e+00 1.153640571715e+00 1.152675406477e+00 1.150981509674e+00 1.148504153481e+00 1.145225794895e+00 1.141108905756e+00 1.136143597219e+00 1.130332475322e+00 1.123671565237e+00 1.116202817293e+00 1.107952279417e+00 1.098981463528e+00 1.089362710050e+00 1.079167807152e+00 1.068507995097e+00 1.057474048620e+00 1.046186231983e+00 1.034759154462e+00 1.023301902114e+00 1.011939095141e+00 1.000761067762e+00 9.898746810514e-01 9.793534407178e-01 9.692657727906e-01 9.596701637991e-01 9.505916595656e-01 9.420675393453e-01 9.341028907829e-01 9.267112812925e-01 9.199050935328e-01 9.136899613949e-01 9.081011344935e-01 9.031649421226e-01 8.989452150474e-01 8.955115819132e-01 8.929513474810e-01 8.913726810046e-01 8.908739071795e-01 8.915699188104e-01 8.935452817355e-01 8.968670237282e-01 9.015657372479e-01 9.076178594583e-01 9.149612281981e-01 9.234581327738e-01 9.329355420499e-01 9.431584134367e-01 9.538581617291e-01 9.647511454894e-01 9.755272430132e-01 9.859069116073e-01 9.956230915113e-01 1.004460168350e+00 1.012263995331e+00 1.018938988867e+00 1.024483407638e+00 1.028957980385e+00 1.032515367517e+00 1.035364813326e+00 1.037767412083e+00 1.040022124382e+00 1.042412572439e+00 1.045214818864e+00 1.048634351274e+00 1.052797818608e+00 1.057741387356e+00 1.059748282356e+00 1.059139540425e+00 1.059454699401e+00 1.063738540694e+00 1.072347774309e+00 1.082604972716e+00 1.090577219058e+00 1.093637664335e+00 1.092060974895e+00 1.088732646171e+00 1.087176668035e+00 1.089129942212e+00 1.093316871166e+00 1.096378251334e+00 1.095221768670e+00 1.089119119230e+00 1.080240344023e+00 1.072333109486e+00 1.068273422675e+00 1.068150500016e+00 1.069299399159e+00 1.068240270023e+00 1.063062908185e+00 1.054707230893e+00 1.046309179044e+00 1.041031496988e+00 1.039821836829e+00 1.040690259023e+00 1.040068383840e+00 1.035239615466e+00 1.026129766783e+00 1.015345336382e+00 1.006446362578e+00 1.001552308556e+00 9.999003357211e-01 9.984806978166e-01 9.942752893486e-01 9.864226470373e-01 9.768756325070e-01 9.691465378609e-01 9.658886861521e-01 9.669349295329e-01 9.693397755332e-01 9.693824701569e-01 9.649963253175e-01 9.570161597719e-01 9.485160352299e-01 9.426209181257e-01 9.402280334219e-01 9.393424239276e-01 9.365414500982e-01 9.294586634552e-01 9.185865491369e-01 9.072155476757e-01 8.994624378313e-01 8.975932258019e-01 9.005471332808e-01 9.048422427479e-01 9.071831542889e-01 9.068056085987e-01 9.059806488754e-01 9.083872056108e-01 9.163935231578e-01 9.291414350714e-01 9.429679122365e-01 9.538337234773e-01 9.598961678078e-01 9.625637773151e-01 9.654903001981e-01 9.720671112397e-01 9.830437681787e-01 9.960553965889e-01 1.007420080405e+00 1.014772508484e+00 1.018763146294e+00 1.022702287182e+00 1.030305467865e+00 1.042872893880e+00 1.057947551168e+00 1.070414477629e+00 1.075255356168e+00 1.070353097966e+00 1.057261721863e+00 1.024043924305e+00 9.350691488459e-01 8.548676693892e-01 8.598955334091e-01 9.423210667809e-01 1.017560137091e+00 1.019172280059e+00 9.400032483878e-01 8.353016947049e-01 7.961108114174e-01 8.557892849198e-01 9.441428053972e-01 9.832675336587e-01 9.513754198202e-01 8.846469826699e-01 8.483311788969e-01 8.719581374692e-01 9.145103763675e-01 9.204891298717e-01 8.778333883837e-01 8.287813386647e-01 8.335650141474e-01 8.960406184479e-01 9.548351056328e-01 9.538179834549e-01 8.877246012851e-01 8.103676887923e-01 8.008981149058e-01 8.714101386827e-01 9.473722001275e-01 9.587315619357e-01 8.921225883486e-01 7.974811066174e-01 7.618872995678e-01 8.173883743839e-01 8.954789851019e-01 9.213257004487e-01 8.791345096342e-01 8.169272900208e-01 8.099397493292e-01 8.736195643056e-01 9.418391938891e-01 9.505532914942e-01 8.927315919931e-01 8.255294437855e-01 8.296114403179e-01 9.109718933579e-01 9.907348680649e-01 1.001393774773e+00 9.379591792212e-01 8.622368352029e-01 8.602080075738e-01 9.383758956036e-01 1.012139614562e+00 1.008613390412e+00 9.222225665560e-01 8.235477010434e-01 8.178034629870e-01 9.131059479629e-01 1.004098391659e+00 1.004874034769e+00 9.073185375285e-01 7.905039651040e-01 7.835802348070e-01 9.009822813584e-01 1.014640952836e+00 1.022780922830e+00 9.099070224946e-01 7.572884644654e-01 7.277617743356e-01 8.667476647032e-01 1.018933859108e+00 1.057862091650e+00 9.542447368100e-01 7.768597435688e-01 6.975301071514e-01 8.201280918278e-01 9.947868625384e-01 1.069029583369e+00 9.978243509172e-01 8.363042867966e-01 7.395603965443e-01 8.310508599909e-01 9.980654995649e-01 1.083085488570e+00 1.027653385410e+00 8.741685248852e-01 7.647872073760e-01 8.338324658513e-01 9.949048881643e-01 1.086945574544e+00 1.037875936304e+00 8.736595156829e-01 7.227679551165e-01 7.517086726375e-01 9.131361463717e-01 1.031942425304e+00 1.021182387222e+00 8.944051398282e-01 7.572841168922e-01 7.543333064494e-01 8.751178254257e-01 9.745367568242e-01 9.661424237102e-01 8.615674867286e-01 7.631400125361e-01 7.918266574263e-01 9.148037973777e-01 9.973578854225e-01 9.599677558764e-01 8.130752902455e-01 6.698508100690e-01 6.998953049942e-01 8.723728614811e-01
 9.753080433883e-01 9.747937262206e-01 9.745092880242e-01 9.749126225645e-01 9.757400517464e-01 9.762799699319e-01 9.761448433474e-01 9.756679983206e-01 9.755245168489e-01 9.760343929658e-01 9.768482629352e-01 9.773140772136e-01 9.771483776989e-01 9.767235076766e-01 9.766912667119e-01 9.772906921652e-01 9.780903206700e-01 9.784562457309e-01 9.782165658788e-01 9.778260867466e-01 9.778988914329e-01 9.785778426794e-01 9.793873256763e-01 9.797054914594e-01 9.794155778435e-01 9.790495560485e-01 9.792358708348e-01 9.800238216749e-01 9.808279405319e-01 9.810599817687e-01 9.807463275437e-01 9.804786563082e-01 9.807984061341e-01 9.816403134229e-01 9.824107726258e-01 9.826052506675e-01 9.823197167273e-01 9.821494880212e-01 9.825672723319e-01 9.834431226132e-01 9.841918248252e-01 9.843638009917e-01 9.841023166732e-01 9.840042700003e-01 9.845167002939e-01 9.854631745330e-01 9.862123166248e-01 9.863332461415e-01 9.860595116940e-01 9.860533310820e-01 9.867069803710e-01 9.877212557046e-01 9.884244334820e-01 9.884838170048e-01 9.882492457831e-01 9.883853938964e-01 9.891690215911e-01 9.902048159264e-01 9.908552711624e-01 9.909028339169e-01 9.907594286706e-01 9.910269585306e-01 9.918841944437e-01 9.929270594655e-01 9.935799764295e-01 9.936673240227e-01 9.935902057673e-01 9.939259532010e-01 9.948492088340e-01 9.959488081937e-01 9.966289679313e-01 9.967147340099e-01 9.966416412626e-01 9.970391507455e-01 9.980761020970e-01 9.992575096012e-01 9.999161539327e-01 9.999223439393e-01 9.998457330296e-01 1.000367934009e+00 1.001554756119e+00 1.002764653380e+00 1.003319921384e+00 1.003237846965e+00 1.003228424204e+00 1.003938739304e+00 1.005252501840e+00 1.006412995241e+00 1.006835901424e+00 1.006733561667e+00 1.006879973093e+00 1.007787549414e+00 1.009165618612e+00 1.010237573268e+00 1.010576407808e+00 1.010539960384e+00 1.010880502806e+00 1.011945633912e+00 1.013332403464e+00 1.014323185566e+00 1.014643381129e+00 1.014724623384e+00 1.015244986387e+00 1.016414242367e+00 1.017779400546e+00 1.018709158428e+00 1.019052824392e+00 1.019267881842e+00 1.019934990109e+00 1.021160011856e+00 1.022484208964e+00 1.023377824594e+00 1.023780647755e+00 1.024137131799e+00 1.024919708957e+00 1.026158230843e+00 1.027436088932e+00 1.028334865978e+00 1.028844200378e+00 1.029342765335e+00 1.030202596052e+00 1.031426939943e+00 1.032680551430e+00 1.033634823268e+00 1.034277187591e+00 1.034897739572e+00 1.035799248262e+00 1.037005793252e+00 1.038263724788e+00 1.039297593756e+00 1.040066777451e+00 1.040790446927e+00 1.041719332212e+00 1.042908703442e+00 1.044173991533e+00 1.045286065763e+00 1.046181273126e+00 1.047006174030e+00 1.047964381687e+00 1.049129918777e+00 1.050394178045e+00 1.051580857722e+00 1.052606096208e+00 1.053543798442e+00 1.054540028518e+00 1.055684413572e+00 1.056941926986e+00 1.058193264843e+00 1.059342541831e+00 1.060397388405e+00 1.061451074957e+00 1.062592271999e+00 1.063840407003e+00 1.065132318812e+00 1.066382981305e+00 1.067555887210e+00 1.068689750130e+00 1.069856446803e+00 1.071100991729e+00 1.072409245376e+00 1.073727438889e+00 1.075006130434e+00 1.076238565715e+00 1.077461326147e+00 1.078719397948e+00 1.080037296650e+00 1.081396663664e+00 1.082756101593e+00 1.084084590302e+00 1.085385872577e+00 1.086691545507e+00 1.088035693016e+00 1.089426328476e+00 1.090839427568e+00 1.092245897043e+00 1.093633230885e+00 1.095015471628e+00 1.096412811502e+00 1.097841232343e+00 1.099294256672e+00 1.100757369379e+00 1.102219267519e+00 1.103678875064e+00 1.105146290126e+00 1.106628211470e+00 1.108125755303e+00 1.109634271402e+00 1.111149566913e+00 1.112673646034e+00 1.114210491682e+00 1.115758317138e+00 1.117310282862e+00 1.118866946162e+00 1.120432260622e+00 1.122013743019e+00 1.123612841621e+00 1.125221636472e+00 1.126832090775e+00 1.128446358487e+00 1.130068832312e+00 1.131710398058e+00 1.133366323212e+00 1.135029309831e+00 1.136697503144e+00 1.138369635881e+00 1.140056004656e+00 1.141757580194e+00 1.143470470504e+00 1.145187433092e+00 1.146908059039e+00 1.148638935565e+00 1.150385773476e+00 1.152145418441e+00 1.153911421761e+00 1.155679737295e+00 1.157456275571e+00 1.159245052377e+00 1.161047083853e+00 1.162857756824e+00 1.164673293244e+00 1.166494043945e+00 1.168325524257e+00 1.170168081091e+00 1.172020372137e+00 1.173877632630e+00 1.175743102332e+00 1.177617174964e+00 1.179500468138e+00 1.181392262086e+00 1.183289924834e+00 1.185196707871e+00 1.187114246108e+00 1.189039405942e+00 1.190971299220e+00 1.192910523408e+00 1.194859584933e+00 1.196819519671e+00 1.198788335693e+00 1.200761422574e+00 1.202741761824e+00 1.204732471508e+00 1.206732754985e+00 1.208741867525e+00 1.210756681834e+00 1.212777116126e+00 1.214807174875e+00 1.216846866160e+00 1.218893372294e+00 1.220945799784e+00 1.223005893698e+00 1.225072876489e+00 1.227147713961e+00 1.229230444159e+00 1.231320423707e+00 1.233418581182e+00 1.235522914373e+00 1.237633634483e+00 1.239751727025e+00 1.241880155796e+00 1.244014366392e+00 1.246155246205e+00 1.248300763051e+00 1.250453026066e+00 1.252615282148e+00 1.254785362773e+00 1.256959115562e+00 1.259137704554e+00 1.261322945512e+00 1.263516566073e+00 1.265716422467e+00 1.267922304867e+00 1.270132594491e+00 1.272349954282e+00 1.274574075500e+00 1.276802658200e+00 1.279037631709e+00 1.281279746842e+00 1.283526876787e+00 1.285779693868e+00 1.288037751790e+00 1.290302251177e+00 1.292573863353e+00 1.294849841812e+00 1.297129549392e+00 1.299413306428e+00 1.301703549906e+00 1.304001792723e+00 1.306304592993e+00 1.308609965374e+00 1.310920113502e+00 1.313235460722e+00 1.315555069259e+00 1.317881814558e+00 1.320215103383e+00 1.322550136445e+00 1.324889664060e+00 1.327232259726e+00 1.329579453104e+00 1.331932022190e+00 1.334288813365e+00 1.336649979580e+00 1.339014346024e+00 1.341381876420e+00 1.343752574815e+00 1.346126788336e+00 1.348506296898e+00 1.350887719350e+00 1.353274297342e+00 1.355663099226e+00 1.358053133583e+00 1.360447445593e+00 1.362845263400e+00 1.365245798202e+00 1.367650121500e+00 1.370056138147e+00 1.372464429318e+00 1.374875219197e+00 1.377287090666e+00 1.379702494446e+00 1.382120852597e+00 1.384541825662e+00 1.386963372044e+00 1.389386939904e+00 1.391811068117e+00 1.394237635508e+00 1.396667637689e+00 1.399098806667e+00 1.401531219057e+00 1.403963625670e+00 1.406395746117e+00 1.408831041878e+00 1.411267755811e+00 1.413706733655e+00 1.416145764050e+00 1.418582147465e+00 1.421020334241e+00 1.423460390035e+00 1.425901831461e+00 1.428342792208e+00 1.430783564006e+00 1.433223122877e+00 1.435663573962e+00 1.438103632061e+00 1.440544208998e+00 1.442985756975e+00 1.445424683977e+00 1.447860958207e+00 1.450299750823e+00 1.452736573170e+00 1.455173038702e+00 1.457608409921e+00 1.460040629225e+00 1.462473942378e+00 1.464904116683e+00 1.467333271099e+00 1.469761891684e+00 1.472186692110e+00 1.474609035788e+00 1.477031075765e+00 1.479451020113e+00 1.481867766268e+00 1.484282829299e+00 1.486693437873e+00 1.489102486927e+00 1.491508661760e+00 1.493912011661e+00 1.496312384256e+00 1.498709041281e+00 1.501101879850e+00 1.503491285804e+00 1.505877044111e+00 1.508260339021e+00 1.510638909063e+00 1.513012038383e+00 1.515382566779e+00 1.517747418509e+00 1.520108545295e+00 1.522465634731e+00 1.524817550735e+00 1.527163208794e+00 1.529505441120e+00 1.531842339272e+00 1.534172436486e+00 1.536499093404e+00 1.538818291110e+00 1.541132205759e+00 1.543441572845e+00 1.545743273927e+00 1.548040230928e+00 1.550329705664e+00 1.552613083974e+00 1.554889513072e+00 1.557158715189e+00 1.559423015602e+00 1.561679416562e+00 1.563927879080e+00 1.566169660929e+00 1.568403072963e+00 1.570629504302e+00 1.572848929047e+00 1.575059216484e+00 1.577261924719e+00 1.579456925317e+00 1.581641882916e+00 1.583819665468e+00 1.585988038273e+00 1.588148676460e+00 1.590299188510e+00 1.592440513782e+00 1.594573088834e+00 1.596696184777e+00 1.598809106117e+00 1.600911749505e+00 1.603005639881e+00 1.605088323922e+00 1.607162583158e+00 1.609224954327e+00 1.611276514472e+00 1.613318409383e+00 1.615348602658e+00 1.617368215705e+00 1.619376857105e+00 1.621373300403e+00 1.623358655695e+00 1.625332235306e+00 1.627294299440e+00 1.629245498625e+00 1.631182981624e+00 1.633109053575e+00 1.635022066268e+00 1.636923610428e+00 1.638811799884e+00 1.640686525585e+00 1.642548551734e+00 1.644397845221e+00 1.646232875370e+00 1.648054913234e+00 1.649863297340e+00 1.651657749799e+00 1.653438480633e+00 1.655204551412e+00 1.656956087143e+00 1.658693142807e+00 1.660415193813e+00 1.662122494450e+00 1.663815566001e+00 1.665493117723e+00 1.667155555850e+00 1.668801458545e+00 1.670432620990e+00 1.672048025971e+00 1.673647274284e+00 1.675229846018e+00 1.676796522911e+00 1.678346683822e+00 1.679879808965e+00 1.681396902265e+00 1.682896349745e+00 1.684378836068e+00 1.685844480413e+00 1.687292996645e+00 1.688722929789e+00 1.690135438783e+00 1.691529824155e+00 1.692906185115e+00 1.694264746947e+00 1.695604255781e+00 1.696924270242e+00 1.698227339382e+00 1.699511357078e+00 1.700774461970e+00 1.702020296209e+00 1.703245924949e+00 1.704451677672e+00 1.705637802485e+00 1.706803799536e+00 1.707951075413e+00 1.709075824183e+00 1.710182230951e+00 1.711267230049e+00 1.712331973775e+00 1.713376003152e+00 1.714397710834e+00 1.715399036626e+00 1.716380228775e+00 1.717337209497e+00 1.718275471218e+00 1.719190651343e+00 1.720082881938e+00 1.720954903022e+00 1.721802610685e+00 1.722629583657e+00 1.723433513839e+00 1.724213757118e+00 1.724972967735e+00 1.725707142535e+00 1.726418546097e+00 1.727107948339e+00 1.727771008114e+00 1.728413674514e+00 1.729029333808e+00 1.729623104704e+00 1.730193718434e+00 1.730736940436e+00 1.731258216310e+00 1.731753176031e+00 1.732223690170e+00 1.732671298826e+00 1.733090505482e+00 1.733487671413e+00 1.733857592353e+00 1.734202628291e+00 1.734523126581e+00 1.734814743591e+00 1.735085617458e+00 1.735325994816e+00 1.735540969748e+00 1.735731842545e+00 1.735891726960e+00 1.736030138848e+00 1.736138950155e+00 1.736220586180e+00 1.736277558906e+00 1.736303783786e+00 1.736306934326e+00 1.736279108136e+00 1.736225698953e+00 1.736145612832e+00 1.736033102205e+00 1.735898357608e+00 1.735731445828e+00 1.735537096717e+00 1.735316669799e+00 1.735064279970e+00 1.734788087261e+00 1.734479483821e+00 1.734142640084e+00 1.733779294231e+00 1.733382302411e+00 1.732961431050e+00 1.732506571939e+00 1.732025759466e+00 1.731515196824e+00 1.730970827919e+00 1.730403868880e+00 1.729801260340e+00 1.729172715842e+00 1.728513285154e+00 1.727820318823e+00 1.727102817605e+00 1.726348722294e+00 1.725570223217e+00 1.724758342239e+00 1.723914308620e+00 1.723045076637e+00 1.722138370619e+00 1.721207042018e+00 1.720241325028e+00 1.719244184624e+00 1.718220813332e+00 1.717159403312e+00 1.716073574883e+00 1.714952057365e+00 1.713800470550e+00 1.712620222499e+00 1.711403124688e+00 1.710161458259e+00 1.708882730681e+00 1.707574837023e+00 1.706236509457e+00 1.704862460302e+00 1.703463017634e+00 1.702025921406e+00 1.700560793000e+00 1.699063620855e+00 1.697531574081e+00 1.695973571094e+00 1.694376778764e+00 1.692753238430e+00 1.691096943765e+00 1.689405877142e+00 1.687688522834e+00 1.685932920588e+00 1.684150867673e+00 1.682334111696e+00 1.680484449540e+00 1.678608028058e+00 1.676692348776e+00 1.674750744797e+00 1.672774173149e+00 1.670766392256e+00 1.668729256543e+00 1.666654724504e+00 1.664555414422e+00 1.662419019450e+00 1.660253436483e+00 1.658057182832e+00 1.655824780300e+00 1.653567914955e+00 1.651272097836e+00 1.648950076269e+00 1.646595235259e+00 1.644206457893e+00 1.641792322157e+00 1.639339842961e+00 1.636862694107e+00 1.634351119183e+00 1.631808114666e+00 1.629238888043e+00 1.626631524137e+00 1.624000618108e+00 1.621334037870e+00 1.618639676594e+00 1.615916416780e+00 1.613157218516e+00 1.610375256246e+00 1.607557298444e+00 1.604712833286e+00 1.601839045382e+00 1.598930983911e+00 1.596001120153e+00 1.593035044542e+00 1.590044694374e+00 1.587022438116e+00 1.583970122197e+00 1.580895730665e+00 1.577784407429e+00 1.574651972995e+00 1.571486878571e+00 1.568295237917e+00 1.565078518844e+00 1.561828016782e+00 1.558557493014e+00 1.555254216568e+00 1.551926772449e+00 1.548573710717e+00 1.545189720908e+00 1.541786179207e+00 1.538349782410e+00 1.534892967100e+00 1.531408466443e+00 1.527897426236e+00 1.524365499049e+00 1.520802626890e+00 1.517222650788e+00 1.513613199982e+00 1.509980780985e+00 1.506328536069e+00 1.502646427330e+00 1.498949051338e+00 1.495222232630e+00 1.491477188278e+00 1.487710278757e+00 1.483917464390e+00 1.480108523837e+00 1.476274426133e+00 1.472423101894e+00 1.468549316398e+00 1.464655353123e+00 1.460744874339e+00 1.456810727918e+00 1.452861875444e+00 1.448892833866e+00 1.444904905714e+00 1.440902304048e+00 1.436878041281e+00 1.432841123495e+00 1.428785955247e+00 1.424714323101e+00 1.420629752752e+00 1.416526204504e+00 1.412413054820e+00 1.408281362661e+00 1.404137516111e+00 1.399981710849e+00 1.395811146490e+00 1.391630900413e+00 1.387436261056e+00 1.383231963700e+00 1.379017236608e+00 1.374790615748e+00 1.370557125433e+00 1.366311142620e+00 1.362059486467e+00 1.357798435021e+00 1.353529441146e+00 1.349254798667e+00 1.344972016723e+00 1.340685555849e+00 1.336392467536e+00 1.332094729116e+00 1.327794607137e+00 1.323488012780e+00 1.319182134805e+00 1.314872112008e+00 1.310560343654e+00 1.306248964767e+00 1.301935574548e+00 1.297624912405e+00 1.293312681096e+00 1.289003623905e+00 1.284697232588e+00 1.280391957799e+00 1.276092731974e+00 1.271795127919e+00 1.267505037049e+00 1.263221003087e+00 1.258940930362e+00 1.254670444810e+00 1.250406710683e+00 1.246152092036e+00 1.241906917775e+00 1.237670334073e+00 1.233447299192e+00 1.229232747351e+00 1.225033029726e+00 1.220845830207e+00 1.216672010585e+00 1.212513873779e+00 1.208369650456e+00 1.204243899378e+00 1.200132418229e+00 1.196039607200e+00 1.191966966796e+00 1.187910848952e+00 1.183878206249e+00 1.179864781120e+00 1.175872080277e+00 1.171905160173e+00 1.167958152378e+00 1.164039454510e+00 1.160142212828e+00 1.156272024094e+00 1.152430041071e+00 1.148613313212e+00 1.144827511741e+00 1.141068202570e+00 1.137341268540e+00 1.133645078860e+00 1.129978624382e+00 1.126348226316e+00 1.122747107900e+00 1.119184796998e+00 1.115654456368e+00 1.112160690821e+00 1.108706943712e+00 1.105285829078e+00 1.101908055705e+00 1.098566401066e+00 1.095266249941e+00 1.092008283848e+00 1.088788671376e+00 1.085616888447e+00 1.082485222446e+00 1.079399954845e+00 1.076359522981e+00 1.073362933218e+00 1.070417571102e+00 1.067515025954e+00 1.064666247889e+00 1.061863591757e+00 1.059110335790e+00 1.056412302166e+00 1.053760375681e+00 1.051167378866e+00 1.048622311997e+00 1.046133662647e+00 1.043702100620e+00 1.041320458323e+00 1.039002590795e+00 1.036734299228e+00 1.034528255672e+00 1.032380987476e+00 1.030288810085e+00 1.028263779984e+00 1.026292509116e+00 1.024386653473e+00 1.022541550261e+00 1.020756806816e+00 1.019041202065e+00 1.017381369274e+00 1.015792407556e+00 1.014264769343e+00 1.012802564908e+00 1.011410715460e+00 1.010078445345e+00 1.008820908844e+00 1.007624127468e+00 1.006499913655e+00 1.005444288111e+00 1.004453088547e+00 1.003538507598e+00 1.002685607828e+00 1.001908787004e+00 1.001200484012e+00 1.000560958901e+00 9.999980215033e-01 9.994989115558e-01 9.990787079955e-01 9.987267501893e-01 9.984471630415e-01 9.982439983957e-01 9.981060003095e-01 9.980492372773e-01 9.980578003969e-01 9.981442209861e-01 9.983038625769e-01 9.985320442199e-01 9.988417507478e-01 9.992163778574e-01 9.996707006849e-01 1.000196170616e+00 1.000794139411e+00 1.001470676951e+00 1.002212656867e+00 1.003034969471e+00 1.003925731656e+00 1.004890653676e+00 1.005932566974e+00 1.007040047123e+00 1.008228617286e+00 1.009482022111e+00 1.010812278018e+00 1.012214814018e+00 1.013684547039e+00 1.015233634599e+00 1.016844143057e+00 1.018534077622e+00 1.020289202921e+00 1.022114567920e+00 1.024014843702e+00 1.025975195251e+00 1.028014573235e+00 1.030113802445e+00 1.032285280289e+00 1.034525974803e+00 1.036826496126e+00 1.039203014914e+00 1.041634668320e+00 1.044138777640e+00 1.046705511798e+00 1.049331043508e+00 1.052029254646e+00 1.054778510093e+00 1.057598527162e+00 1.060474698413e+00 1.063408723864e+00 1.066410882681e+00 1.069458843133e+00 1.072575509040e+00 1.075741248243e+00 1.078964748810e+00 1.082246375896e+00 1.085572304487e+00 1.088962057494e+00 1.092393784204e+00 1.095882044498e+00 1.099420150604e+00 1.102999324967e+00 1.106637389432e+00 1.110308949519e+00 1.114034394140e+00 1.117799803278e+00 1.121604600134e+00 1.125460307755e+00 1.129341815403e+00 1.133274784924e+00 1.137236405125e+00 1.141235589926e+00 1.145274691984e+00 1.149336425067e+00 1.153441684853e+00 1.157565629159e+00 1.161724168239e+00 1.165911205129e+00 1.170115945079e+00 1.174354961773e+00 1.178604051719e+00 1.182883511367e+00 1.187178081929e+00 1.191486073745e+00 1.195819235799e+00 1.200154126412e+00 1.204510930748e+00 1.208871280046e+00 1.213240099437e+00 1.217620333415e+00 1.221995096577e+00 1.226382793511e+00 1.230762297436e+00 1.235143296426e+00 1.239523185647e+00 1.243888965310e+00 1.248258267145e+00 1.252606871448e+00 1.256949789285e+00 1.261275528343e+00 1.265581446655e+00 1.269876949788e+00 1.274138664092e+00 1.278387574635e+00 1.282604801306e+00 1.286793258535e+00 1.290956315095e+00 1.295076153496e+00 1.299171670935e+00 1.303220311107e+00 1.307231969863e+00 1.311201667777e+00 1.315118531129e+00 1.318996996315e+00 1.322814393576e+00 1.326585816126e+00 1.330298474807e+00 1.333948723320e+00 1.337545533490e+00 1.341067865441e+00 1.344533438417e+00 1.347924169458e+00 1.351241388845e+00 1.354490349557e+00 1.357651862018e+00 1.360743084543e+00 1.363743605112e+00 1.366661427319e+00 1.369493550208e+00 1.372227272743e+00 1.374877336550e+00 1.377421179680e+00 1.379872027768e+00 1.382220598262e+00 1.384459629829e+00 1.386600176821e+00 1.388620925091e+00 1.390537478818e+00 1.392335602135e+00 1.394013841280e+00 1.395578395675e+00 1.397011594963e+00 1.398328407248e+00 1.399510923180e+00 1.400565558072e+00 1.401490613609e+00 1.402273773132e+00 1.402929078961e+00 1.403436507960e+00 1.403805312995e+00 1.404032367481e+00 1.404107358701e+00 1.404041633116e+00 1.403818039467e+00 1.403448225367e+00 1.402921916378e+00 1.402236545192e+00 1.401400183380e+00 1.400396937425e+00 1.399238401823e+00 1.397913955992e+00 1.396425379360e+00 1.394775069823e+00 1.392951754454e+00 1.390967383619e+00 1.388809714619e+00 1.386484054050e+00 1.383989027986e+00 1.381319105957e+00 1.378483519575e+00 1.375469676025e+00 1.372288158040e+00 1.368932227869e+00 1.365402474265e+00 1.361705692189e+00 1.357830346575e+00 1.353789261460e+00 1.349574577457e+00 1.345190872337e+00 1.340640493602e+00 1.335917741259e+00 1.331035352755e+00 1.325983508980e+00 1.320771162599e+00 1.315399039539e+00 1.309864722887e+00 1.304180187038e+00 1.298337270224e+00 1.292347582022e+00 1.286210325453e+00 1.279925616862e+00 1.273505899993e+00 1.266944929316e+00 1.260255849601e+00 1.253436472684e+00 1.246492758985e+00 1.239434122001e+00 1.232258310162e+00 1.224978065534e+00 1.217594124842e+00 1.210113355263e+00 1.202546742642e+00 1.194892244818e+00 1.187165071129e+00 1.179367714551e+00 1.171508526973e+00 1.163597387895e+00 1.155638057903e+00 1.147644615144e+00 1.139621620541e+00 1.131579119231e+00 1.123528697534e+00 1.115476003707e+00 1.107434695979e+00 1.099412349227e+00 1.091419932125e+00 1.083469605188e+00 1.075571166267e+00 1.067736455675e+00 1.059976208826e+00 1.052301295476e+00 1.044724744686e+00 1.037257849779e+00 1.029911299950e+00 1.022700368292e+00 1.015631984456e+00 1.008722494867e+00 1.001982647039e+00 9.954232761676e-01 9.890572871952e-01 9.828940166429e-01 9.769471140958e-01 9.712268790643e-01 9.657408188044e-01 9.605047891296e-01 9.555233297380e-01 9.508086628963e-01 9.463687109321e-01 9.422092845701e-01 9.383421282514e-01 9.347704218725e-01 9.315015894286e-01 9.285404611068e-01 9.258905405911e-01 9.235563256368e-01 9.215401077832e-01 9.198433414648e-01 9.184676021369e-01 9.174123828877e-01 9.166754161171e-01 9.162577835219e-01 9.161542940352e-01 9.163621992779e-01 9.168766092321e-01 9.176919435854e-01 9.188056432494e-01 9.202051013525e-01 9.218874817134e-01 9.238449417898e-01 9.260641919395e-01 9.285441316970e-01 9.312676536748e-01 9.342294379951e-01 9.374192625294e-01 9.408229261108e-01 9.444375809743e-01 9.482437023406e-01 9.522371764819e-01 9.564051899428e-01 9.607336186602e-01 9.652216306610e-01 9.698456255807e-01 9.746064854826e-01 9.794887330478e-01 9.844826692475e-01 9.895827818430e-01 9.947720022606e-01 1.000052056927e+00 1.005405566382e+00 1.010826960219e+00 1.016311959076e+00 1.021846069628e+00 1.027431823633e+00 1.033052209069e+00 1.038707706650e+00 1.044391475806e+00 1.050092753934e+00 1.055816880943e+00 1.061544488104e+00 1.067283526412e+00 1.073023123246e+00 1.078756432119e+00 1.084488853911e+00 1.090202310802e+00 1.095906393081e+00 1.101587961104e+00 1.107244922024e+00 1.112878662979e+00 1.118472370515e+00 1.124036211348e+00 1.129554409807e+00 1.135025545049e+00 1.140447663769e+00 1.145806082344e+00 1.151106526969e+00 1.156330662556e+00 1.161479301687e+00 1.166543005020e+00 1.171509293042e+00 1.176377988940e+00 1.181129622598e+00 1.185764397655e+00 1.190264014741e+00 1.194620060756e+00 1.198825381797e+00 1.202858499402e+00 1.206719070726e+00 1.210383080482e+00 1.213843409859e+00 1.217087296323e+00 1.220093330028e+00 1.222857947223e+00 1.225356592557e+00 1.227581659503e+00 1.229517102068e+00 1.231143783610e+00 1.232456990379e+00 1.233430764964e+00 1.234061513503e+00 1.234330568978e+00 1.234225482139e+00 1.233738437113e+00 1.232849392092e+00 1.231559453986e+00 1.229848473399e+00 1.227713414890e+00 1.225148464350e+00 1.222140018424e+00 1.218696365549e+00 1.214800283481e+00 1.210460177898e+00 1.205675327095e+00 1.200440558976e+00 1.194771768900e+00 1.188662106136e+00 1.182130014642e+00 1.175180097324e+00 1.167822841048e+00 1.160079323026e+00 1.151954202078e+00 1.143477732349e+00 1.134661663818e+00 1.125530557002e+00 1.116111865040e+00 1.106421588458e+00 1.096500431689e+00 1.086364651200e+00 1.076051952765e+00 1.065593041224e+00 1.055014489951e+00 1.044360111759e+00 1.033652718845e+00 1.022933752050e+00 1.012235034578e+00 1.001589410461e+00 9.910376933062e-01 9.806022219171e-01 9.703280912192e-01 9.602371212143e-01 9.503658438898e-01 9.407426763728e-01 9.313895696666e-01 9.223453510374e-01 9.136204013971e-01 9.052496660844e-01 8.972490279162e-01 8.896364510764e-01 8.824413664989e-01 8.756648548500e-01 8.693381459689e-01 8.634672937574e-01 8.580690353931e-01 8.531627657948e-01 8.487485981163e-01 8.448565734508e-01 8.414852675102e-01 8.386536805156e-01 8.363779475024e-01 8.346603620875e-01 8.335256746991e-01 8.329728361016e-01 8.330199864343e-01 8.336734510118e-01 8.349369732498e-01 8.368224213482e-01 8.393212084912e-01 8.424423119439e-01 8.461718439117e-01 8.505027081768e-01 8.554228892108e-01 8.609058725444e-01 8.669375919543e-01 8.734759590410e-01 8.804960141430e-01 8.879535600809e-01 8.958025956165e-01 9.040031925130e-01 9.124907231502e-01 9.212262529696e-01 9.301433932763e-01 9.391905079011e-01 9.483145013509e-01 9.574510545927e-01 9.665620766587e-01 9.755821402568e-01 9.844748942375e-01 9.932000864964e-01 1.001709626427e+00 1.009990464588e+00 1.018002240974e+00 1.025739278603e+00 1.033185875087e+00 1.040333669390e+00 1.047193705893e+00 1.053760505472e+00 1.060055390660e+00 1.066086180729e+00 1.071872044721e+00 1.077434538344e+00 1.082780369385e+00 1.087941180361e+00 1.092913447484e+00 1.097716439022e+00 1.102349045993e+00 1.106799713327e+00 1.111068721859e+00 1.115119592264e+00 1.118934134147e+00 1.122468647948e+00 1.125675675450e+00 1.128511788796e+00 1.130904839933e+00 1.132809333877e+00 1.134152928466e+00 1.134875843902e+00 1.134927561515e+00 1.134242773085e+00 1.132794850888e+00 1.130535410733e+00 1.127451450765e+00 1.123541077737e+00 1.118799865835e+00 1.113272317982e+00 1.106983586555e+00 1.100003582297e+00 1.092404071177e+00 1.084265872909e+00 1.075698576007e+00 1.066792761402e+00 1.057667984418e+00 1.048427715571e+00 1.039171241010e+00 1.030002233637e+00 1.020987758829e+00 1.012207506298e+00 1.003698943367e+00 9.954948125990e-01 9.876134825627e-01 9.800407526694e-01 9.727768481095e-01 9.657922341628e-01 9.590729851779e-01 9.526090699588e-01 9.463924092488e-01 9.404546680269e-01 9.348281950672e-01 9.295904448207e-01 9.248348084404e-01 9.206816529983e-01 9.172749963634e-01 9.147569783825e-01 9.132849415882e-01 9.129840446394e-01 9.139641353764e-01 9.162878080241e-01 9.199543267307e-01 9.249201233499e-01 9.310553017539e-01 9.381865934410e-01 9.460737999366e-01 9.544385794290e-01 9.629887657184e-01 9.714100481798e-01 9.794265498653e-01 9.867804674213e-01 9.932798994030e-01 9.988028186754e-01 1.003299549828e+00 1.006822467354e+00 1.009492278236e+00 1.011524581407e+00 1.013188787464e+00 1.014796875896e+00 1.016684796384e+00 1.019151923278e+00 1.022466017356e+00 1.026795129003e+00 1.032211086800e+00 1.038669914360e+00 1.041999472591e+00 1.042828899842e+00 1.044642278273e+00 1.050401539615e+00 1.060381660869e+00 1.071861580560e+00 1.080928541755e+00 1.085023095469e+00 1.084489514900e+00 1.082242046412e+00 1.081781795418e+00 1.084786933984e+00 1.089942678935e+00 1.093905748493e+00 1.093660565046e+00 1.088571399423e+00 1.080872306389e+00 1.074294727770e+00 1.071620575195e+00 1.072807405847e+00 1.075103429639e+00 1.075007400847e+00 1.070658049198e+00 1.063041030954e+00 1.055304823908e+00 1.050567074350e+00 1.049698598023e+00 1.050651688973e+00 1.049855879124e+00 1.044647459962e+00 1.035039643752e+00 1.023726397270e+00 1.014330854526e+00 1.008990813775e+00 1.006921714772e+00 1.005069411658e+00 1.000390116705e+00 9.920293328544e-01 9.819813297906e-01 9.738213194287e-01 9.702452288665e-01 9.710896974794e-01 9.733718725552e-01 9.733252362219e-01 9.688677738846e-01 9.608727672890e-01 9.524973714609e-01 9.469459929694e-01 9.451473730179e-01 9.450572489478e-01 9.431341481540e-01 9.368650152923e-01 9.266012807100e-01 9.155210437555e-01 9.076734680320e-01 9.053054388454e-01 9.073643652841e-01 9.103637314513e-01 9.109822137409e-01 9.084398195346e-01 9.050740421668e-01 9.047683597175e-01 9.102123594486e-01 9.208566136439e-01 9.332159013539e-01 9.432731364262e-01 9.491130708457e-01 9.520649958604e-01 9.557279883819e-01 9.634441293667e-01 9.758764530577e-01 9.905036030636e-01 1.003414996996e+00 1.011964815296e+00 1.016485723786e+00 1.020010244904e+00 1.026114476964e+00 1.036240259091e+00 1.048392893951e+00 1.058214868085e+00 1.061681032955e+00 1.057758480445e+00 1.048483101308e+00 1.032406147665e+00 9.628564592715e-01 8.838813872914e-01 8.685369631503e-01 9.271804114559e-01 9.908128136162e-01 9.925644446817e-01 9.196023064780e-01 8.227330931145e-01 7.916675534605e-01 8.598679716637e-01 9.561366024648e-01 9.999266472727e-01 9.657323664088e-01 8.877586176070e-01 8.368132442761e-01 8.551667537846e-01 9.055251046943e-01 9.245023611632e-01 8.908163657405e-01 8.408496896547e-01 8.372042677388e-01 8.940856008015e-01 9.545751548571e-01 9.581645005401e-01 8.934773945360e-01 8.115913581006e-01 7.972875198329e-01 8.714091366254e-01 9.570711847662e-01 9.755319443395e-01 9.059308803835e-01 7.962620175048e-01 7.466816574938e-01 8.101058867567e-01 9.134896059689e-01 9.639460076790e-01 9.305937912749e-01 8.516411676684e-01 8.105427362716e-01 8.549002828397e-01 9.336134899746e-01 9.699672617220e-01 9.380176960278e-01 8.763491625964e-01 8.583945807389e-01 9.113957118143e-01 9.783612337686e-01 9.914151992259e-01 9.355946392296e-01 8.628017078824e-01 8.567542572337e-01 9.327817015152e-01 1.011215904489e+00 1.013898268209e+00 9.251855007384e-01 8.067421317728e-01 7.737097885091e-01 8.629753822641e-01 9.712979280570e-01 9.979695902481e-01 9.196880346676e-01 7.988185743865e-01 7.606398683701e-01 8.530534442978e-01 9.668013655985e-01 9.914405606470e-01 8.991225475746e-01 7.573279611242e-01 7.179897395989e-01 8.432517270849e-01 9.947296197058e-01 1.042901914291e+00 9.510566280517e-01 7.798384459619e-01 6.960053711811e-01 8.158668875815e-01 9.995810932496e-01 1.089286482812e+00 1.031926244340e+00 8.729839968207e-01 7.589401883856e-01 8.311486045169e-01 1.001267153824e+00 1.104609403203e+00 1.070109357045e+00 9.273393985071e-01 8.032459803745e-01 8.404748407064e-01 9.877155260774e-01 1.085664003450e+00 1.049935483888e+00 8.955720187083e-01 7.416523929857e-01 7.585468063328e-01 9.196903318807e-01 1.048977649111e+00 1.047870904423e+00 9.180529195205e-01 7.561250505887e-01 7.237461494296e-01 8.463525749062e-01 9.697847740394e-01 9.862706078451e-01 8.889067155864e-01 7.628045933976e-01 7.432132865289e-01 8.460851945824e-01 9.407994686269e-01 9.291740156069e-01 8.046623949841e-01 6.631946449126e-01 6.742335554879e-01 8.401837703990e-01
 9.445862808691e-01 9.441681686114e-01 9.439785617994e-01 9.444572179707e-01 9.453408503388e-01 9.459419099225e-01 9.458904275400e-01 9.455146745786e-01 9.454680500458e-01 9.460522606444e-01 9.469243719162e-01 9.474571897902e-01 9.473823833624e-01 9.470661515410e-01 9.471335543814e-01 9.478081410861e-01 9.486711006047e-01 9.491117393261e-01 9.489710119106e-01 9.486942407795e-01 9.488683145911e-01 9.496257488365e-01 9.505012094344e-01 9.509001739912e-01 9.507172058597e-01 9.504725609676e-01 9.507659507103e-01 9.516331569359e-01 9.525065175876e-01 9.528274421389e-01 9.526294938272e-01 9.524872097166e-01 9.529159593622e-01 9.538382676218e-01 9.546829222952e-01 9.549740897287e-01 9.548127438309e-01 9.547714530417e-01 9.552975404837e-01 9.562582978387e-01 9.570881948312e-01 9.573633519569e-01 9.572302721392e-01 9.572641830397e-01 9.578877304556e-01 9.589219378168e-01 9.597589185548e-01 9.599896781040e-01 9.598503134763e-01 9.599802025189e-01 9.607469657728e-01 9.618521503193e-01 9.626485261025e-01 9.628240587491e-01 9.627298626746e-01 9.630055024465e-01 9.639044840089e-01 9.650348179071e-01 9.657833404021e-01 9.659551197287e-01 9.659579568719e-01 9.663659629548e-01 9.673417045713e-01 9.684839994656e-01 9.692405698696e-01 9.694590105946e-01 9.695324841196e-01 9.700132051271e-01 9.710581392117e-01 9.722606253534e-01 9.730508952013e-01 9.732729879524e-01 9.733563607488e-01 9.739046569423e-01 9.750662410321e-01 9.763535584836e-01 9.771275957687e-01 9.772775094904e-01 9.773644317207e-01 9.780417750897e-01 9.793541211772e-01 9.806716802873e-01 9.813489318609e-01 9.814204461756e-01 9.815819125856e-01 9.824481312564e-01 9.838870587452e-01 9.851585110120e-01 9.857119941601e-01 9.857728412825e-01 9.860943074444e-01 9.871569456391e-01 9.886594732801e-01 9.898498936263e-01 9.903280340883e-01 9.904612850111e-01 9.909772206553e-01 9.921974610664e-01 9.937110596552e-01 9.948276922966e-01 9.952947129082e-01 9.955493267652e-01 9.962456392333e-01 9.975706345223e-01 9.990677643865e-01 1.000129960092e+00 1.000625581225e+00 1.001016258850e+00 1.001860731442e+00 1.003243527076e+00 1.004704360926e+00 1.005735866450e+00 1.006296223189e+00 1.006830449694e+00 1.007790793283e+00 1.009188533819e+00 1.010608359462e+00 1.011651245708e+00 1.012322663051e+00 1.012999521151e+00 1.014036629426e+00 1.015424196248e+00 1.016826922740e+00 1.017930524414e+00 1.018735648386e+00 1.019534828564e+00 1.020614809250e+00 1.021988745134e+00 1.023402723318e+00 1.024590699802e+00 1.025525100698e+00 1.026424344628e+00 1.027533988531e+00 1.028895228390e+00 1.030323429193e+00 1.031593409265e+00 1.032653622874e+00 1.033655317451e+00 1.034792833718e+00 1.036135145151e+00 1.037568085731e+00 1.038917833124e+00 1.040110006050e+00 1.041221741564e+00 1.042396990041e+00 1.043720334412e+00 1.045150708005e+00 1.046570714898e+00 1.047888079727e+00 1.049116745563e+00 1.050347109166e+00 1.051668366683e+00 1.053094330712e+00 1.054559343849e+00 1.055980361762e+00 1.057327025702e+00 1.058637656179e+00 1.059983576900e+00 1.061407471690e+00 1.062894170803e+00 1.064387284160e+00 1.065839808411e+00 1.067248519122e+00 1.068649325813e+00 1.070088043883e+00 1.071585577935e+00 1.073123500789e+00 1.074659875236e+00 1.076165097124e+00 1.077643636618e+00 1.079129349839e+00 1.080654135128e+00 1.082224634109e+00 1.083816995553e+00 1.085401260202e+00 1.086966974734e+00 1.088527783852e+00 1.090106857442e+00 1.091715364015e+00 1.093348726585e+00 1.094990691653e+00 1.096631678621e+00 1.098269908319e+00 1.099916882144e+00 1.101579740933e+00 1.103257473007e+00 1.104945221339e+00 1.106639521797e+00 1.108343573326e+00 1.110061166658e+00 1.111787361666e+00 1.113520137023e+00 1.115254808848e+00 1.116999391489e+00 1.118760859546e+00 1.120539243033e+00 1.122326252416e+00 1.124115951064e+00 1.125908424267e+00 1.127711087874e+00 1.129530209766e+00 1.131363995459e+00 1.133206207757e+00 1.135051395796e+00 1.136901125168e+00 1.138764774742e+00 1.140644841540e+00 1.142533868541e+00 1.144427286424e+00 1.146325072963e+00 1.148233181899e+00 1.150155875026e+00 1.152090949509e+00 1.154032127444e+00 1.155976432981e+00 1.157927710365e+00 1.159892273713e+00 1.161868581275e+00 1.163853648101e+00 1.165842588753e+00 1.167838158045e+00 1.169843109370e+00 1.171859313470e+00 1.173884196916e+00 1.175914407835e+00 1.177951921250e+00 1.179998608350e+00 1.182052415612e+00 1.184115170586e+00 1.186183563490e+00 1.188262048665e+00 1.190349444101e+00 1.192444303293e+00 1.194545139316e+00 1.196653295193e+00 1.198769602533e+00 1.200898219062e+00 1.203033931708e+00 1.205173409256e+00 1.207320152712e+00 1.209477244215e+00 1.211643613458e+00 1.213817112140e+00 1.215996224505e+00 1.218180384596e+00 1.220374580886e+00 1.222577122373e+00 1.224785250651e+00 1.226999610206e+00 1.229221558586e+00 1.231448881282e+00 1.233684219614e+00 1.235927459251e+00 1.238175978729e+00 1.240432659254e+00 1.242695013539e+00 1.244962020953e+00 1.247237051947e+00 1.249521274152e+00 1.251811653907e+00 1.254107223683e+00 1.256406767757e+00 1.258712755619e+00 1.261028624208e+00 1.263351407808e+00 1.265676159710e+00 1.268005953229e+00 1.270341875938e+00 1.272684374239e+00 1.275033854500e+00 1.277387991565e+00 1.279745357953e+00 1.282109935723e+00 1.284479716212e+00 1.286853570777e+00 1.289233946766e+00 1.291619323724e+00 1.294010062469e+00 1.296405539964e+00 1.298805115984e+00 1.301210240836e+00 1.303622591983e+00 1.306037973141e+00 1.308454361041e+00 1.310877316256e+00 1.313305406142e+00 1.315738870845e+00 1.318177694604e+00 1.320618136777e+00 1.323061394336e+00 1.325510141166e+00 1.327963045796e+00 1.330420299604e+00 1.332882717944e+00 1.335348024345e+00 1.337816836688e+00 1.340287276477e+00 1.342761446133e+00 1.345240548497e+00 1.347723559806e+00 1.350208863476e+00 1.352695213495e+00 1.355185871709e+00 1.357678964933e+00 1.360173685203e+00 1.362672857574e+00 1.365174175211e+00 1.367678634422e+00 1.370184352173e+00 1.372691093758e+00 1.375201386331e+00 1.377712971902e+00 1.380226649439e+00 1.382743768461e+00 1.385261271957e+00 1.387780220137e+00 1.390300551974e+00 1.392821690493e+00 1.395343975129e+00 1.397870134503e+00 1.400396443442e+00 1.402923443072e+00 1.405450395613e+00 1.407977219925e+00 1.410505739116e+00 1.413036920535e+00 1.415567578998e+00 1.418099095425e+00 1.420629393930e+00 1.423158356880e+00 1.425689960428e+00 1.428221554757e+00 1.430753691279e+00 1.433285410854e+00 1.435813907315e+00 1.438343489135e+00 1.440872818330e+00 1.443401759095e+00 1.445931014563e+00 1.448458763082e+00 1.450983923351e+00 1.453507958381e+00 1.456032214242e+00 1.458554923351e+00 1.461076103406e+00 1.463595106342e+00 1.466112327153e+00 1.468628271228e+00 1.471142383235e+00 1.473654515229e+00 1.476164909333e+00 1.478670444286e+00 1.481175018236e+00 1.483677529759e+00 1.486177468298e+00 1.488674837074e+00 1.491167820765e+00 1.493658277556e+00 1.496145643480e+00 1.498629617938e+00 1.501111041779e+00 1.503587896158e+00 1.506060327646e+00 1.508529601173e+00 1.510995737908e+00 1.513456343030e+00 1.515914351516e+00 1.518367011745e+00 1.520814037501e+00 1.523257811142e+00 1.525696186583e+00 1.528130459841e+00 1.530559514954e+00 1.532981725343e+00 1.535399317835e+00 1.537812321540e+00 1.540218248148e+00 1.542620503396e+00 1.545015231811e+00 1.547403605456e+00 1.549786338977e+00 1.552161929686e+00 1.554532629947e+00 1.556896080708e+00 1.559252146828e+00 1.561602583873e+00 1.563943916171e+00 1.566279253742e+00 1.568607866351e+00 1.570928488915e+00 1.573240703276e+00 1.575546609042e+00 1.577842925888e+00 1.580132604236e+00 1.582413793671e+00 1.584685854699e+00 1.586950468595e+00 1.589204774283e+00 1.591451547689e+00 1.593689378005e+00 1.595918193343e+00 1.598137313452e+00 1.600346599432e+00 1.602546371422e+00 1.604737694013e+00 1.606918036509e+00 1.609087882529e+00 1.611248604778e+00 1.613397646754e+00 1.615536994680e+00 1.617665661360e+00 1.619784439349e+00 1.621890167549e+00 1.623985837935e+00 1.626070761708e+00 1.628143797058e+00 1.630205164182e+00 1.632254078498e+00 1.634291091866e+00 1.636316124858e+00 1.638330600105e+00 1.640331949274e+00 1.642320046467e+00 1.644295941831e+00 1.646258541973e+00 1.648208694940e+00 1.650145393952e+00 1.652068977950e+00 1.653979266430e+00 1.655874814785e+00 1.657756674695e+00 1.659626990168e+00 1.661481148731e+00 1.663321453621e+00 1.665148010869e+00 1.666958593454e+00 1.668755528680e+00 1.670536170262e+00 1.672302826089e+00 1.674054450167e+00 1.675789869228e+00 1.677510865635e+00 1.679215148472e+00 1.680904002954e+00 1.682577029208e+00 1.684232675909e+00 1.685872967210e+00 1.687495829449e+00 1.689102534653e+00 1.690691841374e+00 1.692264553527e+00 1.693820824925e+00 1.695359051503e+00 1.696879267976e+00 1.698382515985e+00 1.699868018254e+00 1.701335162571e+00 1.702784866124e+00 1.704215024549e+00 1.705627306980e+00 1.707020657696e+00 1.708395542719e+00 1.709751832986e+00 1.711088700364e+00 1.712405831368e+00 1.713704405557e+00 1.714983609169e+00 1.716241464496e+00 1.717480024648e+00 1.718698224081e+00 1.719896988748e+00 1.721075707369e+00 1.722231411498e+00 1.723367962294e+00 1.724484561941e+00 1.725579133803e+00 1.726652891900e+00 1.727704980947e+00 1.728734453082e+00 1.729744377836e+00 1.730730655075e+00 1.731696556245e+00 1.732638542681e+00 1.733559525866e+00 1.734458253195e+00 1.735333121588e+00 1.736186663242e+00 1.737016389391e+00 1.737822125384e+00 1.738607960144e+00 1.739366580781e+00 1.740104099404e+00 1.740817196782e+00 1.741505088653e+00 1.742171241871e+00 1.742811745046e+00 1.743428233594e+00 1.744021680509e+00 1.744587985008e+00 1.745132337097e+00 1.745649461999e+00 1.746142003694e+00 1.746611210341e+00 1.747052123837e+00 1.747470714164e+00 1.747861040734e+00 1.748226196306e+00 1.748567530512e+00 1.748879546619e+00 1.749168176244e+00 1.749428203010e+00 1.749662848722e+00 1.749872990574e+00 1.750051465985e+00 1.750207935171e+00 1.750334489182e+00 1.750434641741e+00 1.750509074777e+00 1.750552110159e+00 1.750572262655e+00 1.750561971037e+00 1.750523309824e+00 1.750460198390e+00 1.750364031804e+00 1.750245056411e+00 1.750093791927e+00 1.749914463699e+00 1.749708821417e+00 1.749470710274e+00 1.749208780540e+00 1.748913950841e+00 1.748591608308e+00 1.748241982098e+00 1.747857693572e+00 1.747450303212e+00 1.747008145631e+00 1.746539089526e+00 1.746041825917e+00 1.745510256511e+00 1.744953643025e+00 1.744363240593e+00 1.743744321190e+00 1.743096833500e+00 1.742414328357e+00 1.741706436596e+00 1.740963188999e+00 1.740193642376e+00 1.739392860323e+00 1.738557032705e+00 1.737697746669e+00 1.736799887937e+00 1.735875926910e+00 1.734919779410e+00 1.733930126511e+00 1.732913971566e+00 1.731859232831e+00 1.730779803908e+00 1.729666555783e+00 1.728520708425e+00 1.727346552116e+00 1.726134622308e+00 1.724898205854e+00 1.723625822268e+00 1.722321647163e+00 1.720988164031e+00 1.719617865323e+00 1.718221401806e+00 1.716789175691e+00 1.715325789530e+00 1.713833010809e+00 1.712301696394e+00 1.710746574076e+00 1.709152578902e+00 1.707529408796e+00 1.705874481188e+00 1.704184074264e+00 1.702467505226e+00 1.700712052166e+00 1.698928257990e+00 1.697111652568e+00 1.695260712501e+00 1.693382068075e+00 1.691465485412e+00 1.689521371517e+00 1.687543070456e+00 1.685530755651e+00 1.683490841293e+00 1.681412962056e+00 1.679309504078e+00 1.677168680838e+00 1.674996707333e+00 1.672796055183e+00 1.670557636529e+00 1.668294131373e+00 1.665992369609e+00 1.663661870640e+00 1.661300868608e+00 1.658903925559e+00 1.656480721565e+00 1.654020232108e+00 1.651532976395e+00 1.649012292866e+00 1.646457975175e+00 1.643878197328e+00 1.641260145401e+00 1.638616355657e+00 1.635939638962e+00 1.633229933825e+00 1.630494207342e+00 1.627722135151e+00 1.624924942094e+00 1.622093031798e+00 1.619232229657e+00 1.616343431921e+00 1.613418434957e+00 1.610471921335e+00 1.607488219958e+00 1.604478505616e+00 1.601440049201e+00 1.598367333577e+00 1.595272493818e+00 1.592141468880e+00 1.588987655557e+00 1.585801588152e+00 1.582586090748e+00 1.579347014612e+00 1.576073151109e+00 1.572778607300e+00 1.569450630324e+00 1.566096110496e+00 1.562718420173e+00 1.559307046845e+00 1.555875483237e+00 1.552411822222e+00 1.548924869439e+00 1.545411751560e+00 1.541868292852e+00 1.538306028084e+00 1.534711874097e+00 1.531097873483e+00 1.527455452772e+00 1.523787880471e+00 1.520101377764e+00 1.516382563598e+00 1.512648275948e+00 1.508884938344e+00 1.505099814764e+00 1.501294313797e+00 1.497460356392e+00 1.493610990910e+00 1.489735705479e+00 1.485839672821e+00 1.481923434443e+00 1.477983561895e+00 1.474027754179e+00 1.470046748362e+00 1.466049923903e+00 1.462032642591e+00 1.457993906009e+00 1.453940686738e+00 1.449865217055e+00 1.445774967041e+00 1.441666169083e+00 1.437538516058e+00 1.433398594509e+00 1.429237950355e+00 1.425065654592e+00 1.420875438853e+00 1.416670034526e+00 1.412453401070e+00 1.408219310467e+00 1.403974786888e+00 1.399715374552e+00 1.395443846467e+00 1.391161631296e+00 1.386865556874e+00 1.382562180848e+00 1.378244390307e+00 1.373919737161e+00 1.369584958955e+00 1.365239848372e+00 1.360889731058e+00 1.356528261465e+00 1.352162219834e+00 1.347788575550e+00 1.343408796557e+00 1.339025153783e+00 1.334634340955e+00 1.330242231453e+00 1.325844036105e+00 1.321443701170e+00 1.317041944079e+00 1.312636179141e+00 1.308231829999e+00 1.303825078531e+00 1.299419447349e+00 1.295016012259e+00 1.290611017486e+00 1.286211755464e+00 1.281812591214e+00 1.277418050163e+00 1.273028754459e+00 1.268641839518e+00 1.264263722479e+00 1.259890143860e+00 1.255523636002e+00 1.251166441201e+00 1.246815672963e+00 1.242476872568e+00 1.238145469895e+00 1.233826495141e+00 1.229519466229e+00 1.225222935573e+00 1.220942458978e+00 1.216672205499e+00 1.212419557291e+00 1.208181211374e+00 1.203958309542e+00 1.199755113798e+00 1.195566963536e+00 1.191399692659e+00 1.187250867424e+00 1.183122205962e+00 1.179016273670e+00 1.174929629299e+00 1.170868993477e+00 1.166829144491e+00 1.162814631844e+00 1.158826974718e+00 1.154862892409e+00 1.150929260629e+00 1.147020356509e+00 1.143142123965e+00 1.139293935891e+00 1.135472846496e+00 1.131688164451e+00 1.127931024043e+00 1.124209985537e+00 1.120522083454e+00 1.116867887411e+00 1.113252842844e+00 1.109669395826e+00 1.106128169922e+00 1.102622694738e+00 1.099156398126e+00 1.095731880541e+00 1.092344903760e+00 1.089004402246e+00 1.085702872397e+00 1.082446359913e+00 1.079235164298e+00 1.076066673809e+00 1.072948004764e+00 1.069872776780e+00 1.066847899550e+00 1.063872284675e+00 1.060942825523e+00 1.058068462054e+00 1.055240296080e+00 1.052468986665e+00 1.049747534781e+00 1.047079425977e+00 1.044469668532e+00 1.041909743425e+00 1.039411595450e+00 1.036966794089e+00 1.034581182378e+00 1.032255579735e+00 1.029983919794e+00 1.027779312028e+00 1.025628573344e+00 1.023543616045e+00 1.021520466547e+00 1.019557040187e+00 1.017662893833e+00 1.015826058468e+00 1.014060053004e+00 1.012356957537e+00 1.010719080733e+00 1.009151341953e+00 1.007645443770e+00 1.006213724362e+00 1.004845407228e+00 1.003547474193e+00 1.002321386108e+00 1.001160474680e+00 1.000076893540e+00 9.990573079439e-01 9.981133759033e-01 9.972412171133e-01 9.964377492382e-01 9.957128552121e-01 9.950539012912e-01 9.944734962868e-01 9.939643349059e-01 9.935272179035e-01 9.931698678404e-01 9.928791572653e-01 9.926711214199e-01 9.925320269163e-01 9.924696354747e-01 9.924852620290e-01 9.925689673772e-01 9.927370771280e-01 9.929728347474e-01 9.932885210387e-01 9.936797780504e-01 9.941416374689e-01 9.946867424993e-01 9.952991279123e-01 9.959938035457e-01 9.967605153240e-01 9.976011696464e-01 9.985231851120e-01 9.995114854504e-01 1.000583091800e+00 1.001722778710e+00 1.002939216748e+00 1.004232474671e+00 1.005593395793e+00 1.007035675201e+00 1.008542907695e+00 1.010130316549e+00 1.011788763136e+00 1.013514668542e+00 1.015321398159e+00 1.017189448941e+00 1.019136536378e+00 1.021149207770e+00 1.023232069142e+00 1.025390373957e+00 1.027607609474e+00 1.029903666930e+00 1.032259353670e+00 1.034685777746e+00 1.037180727325e+00 1.039733583241e+00 1.042363215461e+00 1.045045794323e+00 1.047799704042e+00 1.050614641621e+00 1.053486172111e+00 1.056429187354e+00 1.059420617328e+00 1.062481552133e+00 1.065595705638e+00 1.068766158845e+00 1.072001083665e+00 1.075279561181e+00 1.078625636466e+00 1.082015045161e+00 1.085459467811e+00 1.088960703953e+00 1.092501718909e+00 1.096103288024e+00 1.099742516204e+00 1.103435172947e+00 1.107172093428e+00 1.110947695736e+00 1.114778195924e+00 1.118636593121e+00 1.122545514742e+00 1.126488339683e+00 1.130466317505e+00 1.134489694986e+00 1.138535035764e+00 1.142625737137e+00 1.146739382551e+00 1.150885919618e+00 1.155066238087e+00 1.159263604815e+00 1.163497694019e+00 1.167746727451e+00 1.172022265666e+00 1.176320080574e+00 1.180629188562e+00 1.184966534335e+00 1.189308045127e+00 1.193671640547e+00 1.198043918983e+00 1.202423345584e+00 1.206819264058e+00 1.211209676164e+00 1.215616063490e+00 1.220017425448e+00 1.224419613062e+00 1.228825736716e+00 1.233218575140e+00 1.237617359807e+00 1.241998674225e+00 1.246373420303e+00 1.250739202124e+00 1.255083259170e+00 1.259420902954e+00 1.263728978550e+00 1.268024247463e+00 1.272294398948e+00 1.276534540435e+00 1.280754406692e+00 1.284934397477e+00 1.289091206311e+00 1.293206097412e+00 1.297284702617e+00 1.301328389249e+00 1.305320305368e+00 1.309277119091e+00 1.313178511504e+00 1.317033794525e+00 1.320838392708e+00 1.324580059082e+00 1.328274296876e+00 1.331898071103e+00 1.335465794589e+00 1.338965601796e+00 1.342393870613e+00 1.345759408124e+00 1.349041370230e+00 1.352256337810e+00 1.355387110301e+00 1.358436109633e+00 1.361406697525e+00 1.364280785131e+00 1.367075512767e+00 1.369770926753e+00 1.372374920012e+00 1.374883298063e+00 1.377284438415e+00 1.379593526641e+00 1.381787085013e+00 1.383879740056e+00 1.385861622535e+00 1.387725070056e+00 1.389482403664e+00 1.391111216193e+00 1.392628258029e+00 1.394017691551e+00 1.395281261319e+00 1.396424016009e+00 1.397426413579e+00 1.398306570566e+00 1.399044949778e+00 1.399648534242e+00 1.400116877360e+00 1.400436237542e+00 1.400621464470e+00 1.400652797721e+00 1.400541635777e+00 1.400280658424e+00 1.399863847578e+00 1.399302595882e+00 1.398577319915e+00 1.397702187987e+00 1.396666999142e+00 1.395469736449e+00 1.394118073028e+00 1.392595145950e+00 1.390916791213e+00 1.389068857355e+00 1.387055809018e+00 1.384878864477e+00 1.382528806714e+00 1.380017377586e+00 1.377332246161e+00 1.374479743565e+00 1.371459209284e+00 1.368265046208e+00 1.364906986699e+00 1.361373254786e+00 1.357674254925e+00 1.353806052428e+00 1.349767028135e+00 1.345564994599e+00 1.341190031508e+00 1.336656285983e+00 1.331954960716e+00 1.327091078564e+00 1.322069691912e+00 1.316884083929e+00 1.311546881192e+00 1.306051328361e+00 1.300405251006e+00 1.294612448880e+00 1.288666936211e+00 1.282586091741e+00 1.276359437862e+00 1.270000421722e+00 1.263509356242e+00 1.256887776781e+00 1.250148602940e+00 1.243284256691e+00 1.236310982310e+00 1.229228920997e+00 1.222041873641e+00 1.214761576347e+00 1.207385706559e+00 1.199929248922e+00 1.192393740813e+00 1.184785482524e+00 1.177118351008e+00 1.169390368575e+00 1.161618513248e+00 1.153804690946e+00 1.145958775350e+00 1.138092806316e+00 1.130209651551e+00 1.122325200027e+00 1.114443920854e+00 1.106578743390e+00 1.098739279938e+00 1.090934114193e+00 1.083177201537e+00 1.075475885051e+00 1.067843949372e+00 1.060290673479e+00 1.052827569308e+00 1.045467606581e+00 1.038221298058e+00 1.031100325220e+00 1.024116036332e+00 1.017281587859e+00 1.010607243962e+00 1.004105959191e+00 9.977882222484e-01 9.916649461794e-01 9.857495343136e-01 9.800479262124e-01 9.745762275568e-01 9.693419240461e-01 9.643528162696e-01 9.596229015353e-01 9.551558419160e-01 9.509639293456e-01 9.470521288621e-01 9.434265328985e-01 9.400970012021e-01 9.370646214777e-01 9.343361855092e-01 9.319152736783e-01 9.298028785992e-01 9.280043593721e-01 9.265177740749e-01 9.253435145306e-01 9.244838385832e-01 9.239330223657e-01 9.236909500917e-01 9.237545030683e-01 9.241171024693e-01 9.247778648147e-01 9.257253545198e-01 9.269584023315e-01 9.284674078074e-01 9.302425271937e-01 9.322807181359e-01 9.345667403565e-01 9.370956170087e-01 9.398572847998e-01 9.428371151475e-01 9.460334794453e-01 9.494253284644e-01 9.530098715904e-01 9.567730974477e-01 9.607014388876e-01 9.647917265402e-01 9.690235937484e-01 9.733940212438e-01 9.778891410679e-01 9.824964085489e-01 9.872130396233e-01 9.920192658952e-01 9.969159966984e-01 1.001885905112e+00 1.006923695678e+00 1.012023387771e+00 1.017169529344e+00 1.022363751747e+00 1.027591372342e+00 1.032850167916e+00 1.038133902040e+00 1.043430748372e+00 1.048744937481e+00 1.054061864947e+00 1.059383911391e+00 1.064703489588e+00 1.070014282036e+00 1.075320853504e+00 1.080607961336e+00 1.085883438164e+00 1.091137583975e+00 1.096368693472e+00 1.101579442903e+00 1.106756131183e+00 1.111909098069e+00 1.117025624909e+00 1.122106883098e+00 1.127154536668e+00 1.132154265627e+00 1.137116333801e+00 1.142024681778e+00 1.146884706626e+00 1.151689663983e+00 1.156429185163e+00 1.161109411640e+00 1.165712474358e+00 1.170242191340e+00 1.174687278429e+00 1.179037849447e+00 1.183295255363e+00 1.187438325001e+00 1.191470730839e+00 1.195374433398e+00 1.199141949148e+00 1.202766354703e+00 1.206227110188e+00 1.209524430393e+00 1.212637230401e+00 1.215556665508e+00 1.218272109683e+00 1.220762816096e+00 1.223028071975e+00 1.225041598030e+00 1.226798958901e+00 1.228283939058e+00 1.229480544660e+00 1.230383512445e+00 1.230970345002e+00 1.231238594617e+00 1.231169357619e+00 1.230754011530e+00 1.229986369686e+00 1.228847875588e+00 1.227341641355e+00 1.225448707013e+00 1.223171280554e+00 1.220502490797e+00 1.217432487133e+00 1.213970806595e+00 1.210104536528e+00 1.205843066981e+00 1.201185957840e+00 1.196133420073e+00 1.190702254603e+00 1.184886562425e+00 1.178706642389e+00 1.172167913340e+00 1.165283918967e+00 1.158075038369e+00 1.150546356696e+00 1.142729699302e+00 1.134632329850e+00 1.126282240912e+00 1.117702040248e+00 1.108907036033e+00 1.099935227120e+00 1.090796736019e+00 1.081527923139e+00 1.072151793406e+00 1.062691171323e+00 1.053180699889e+00 1.043635322924e+00 1.034091747742e+00 1.024568858622e+00 1.015091901122e+00 1.005688202579e+00 9.963731699121e-01 9.871776379782e-01 9.781116815648e-01 9.692017389160e-01 9.604629039632e-01 9.519071635830e-01 9.435608440814e-01 9.354232937641e-01 9.275210325697e-01 9.198602162359e-01 9.124503429634e-01 9.053148894991e-01 8.984515961876e-01 8.918877495127e-01 8.856263448288e-01 8.796855477587e-01 8.740868839593e-01 8.688358705414e-01 8.639661553692e-01 8.594859580412e-01 8.554237448011e-01 8.518063166548e-01 8.486478315842e-01 8.459872414160e-01 8.438381358572e-01 8.422345227872e-01 8.411971403087e-01 8.407462648459e-01 8.409081654605e-01 8.416886099569e-01 8.431104980052e-01 8.451704705571e-01 8.478748278601e-01 8.512159668199e-01 8.551767277003e-01 8.597458814687e-01 8.648839939365e-01 8.705672029788e-01 8.767482236501e-01 8.833794179980e-01 8.904155353201e-01 8.977879811392e-01 9.054499580569e-01 9.133280189045e-01 9.213675750120e-01 9.295057384715e-01 9.376742784498e-01 9.458291176281e-01 9.539046547042e-01 9.618619615617e-01 9.696574761173e-01 9.772508547505e-01 9.846303156905e-01 9.917593202982e-01 9.986408279663e-01 1.005269317525e+00 1.011645694424e+00 1.017794181374e+00 1.023720620260e+00 1.029460853816e+00 1.035034944940e+00 1.040477838686e+00 1.045819849258e+00 1.051083688467e+00 1.056306334323e+00 1.061494790163e+00 1.066671877842e+00 1.071840201721e+00 1.076987750068e+00 1.082111558202e+00 1.087169419539e+00 1.092136197954e+00 1.096955950813e+00 1.101569440084e+00 1.105920753266e+00 1.109922517242e+00 1.113515394361e+00 1.116612180856e+00 1.119141679235e+00 1.121040697470e+00 1.122234779060e+00 1.122686661805e+00 1.122344295952e+00 1.121191279832e+00 1.119220399074e+00 1.116432573156e+00 1.112868544899e+00 1.108557655476e+00 1.103573622854e+00 1.097986260791e+00 1.091879567272e+00 1.085360244528e+00 1.078514542413e+00 1.071456154306e+00 1.064272437723e+00 1.057050592045e+00 1.049871882686e+00 1.042781430715e+00 1.035831015662e+00 1.029027697705e+00 1.022377065303e+00 1.015866299218e+00 1.009452169576e+00 1.003111218930e+00 9.967911998607e-01 9.904643679933e-01 9.841072587318e-01 9.777117204497e-01 9.713089852721e-01 9.649409822660e-01 9.586993871634e-01 9.526949683525e-01 9.470721850515e-01 9.419992099020e-01 9.376447732920e-01 9.341965367232e-01 9.318025986451e-01 9.306003675633e-01 9.306708412929e-01 9.320349450294e-01 9.346631500557e-01 9.384355307670e-01 9.431886554167e-01 9.486922499355e-01 9.546771522346e-01 9.608649204631e-01 9.669566273212e-01 9.726995070761e-01 9.778632459443e-01 9.822915872609e-01 9.859037461643e-01 9.886932236232e-01 9.907584257115e-01 9.922644517414e-01 9.934637456803e-01 9.946539136192e-01 9.961580826745e-01 9.983052312565e-01 1.001368526445e+00 1.005569471399e+00 1.011012187489e+00 1.017692959774e+00 1.025489888967e+00 1.029876057076e+00 1.031771281750e+00 1.034622017217e+00 1.041338381709e+00 1.052147928540e+00 1.064322899000e+00 1.073989509433e+00 1.078655854287e+00 1.078728749162e+00 1.077154515636e+00 1.077422854528e+00 1.081172903581e+00 1.087057171053e+00 1.091737325792e+00 1.092245591475e+00 1.088002320169e+00 1.081268367752e+00 1.075740198651e+00 1.074102159663e+00 1.076198175657e+00 1.079198542812e+00 1.079590865505e+00 1.075545629926e+00 1.068098226286e+00 1.060418253344e+00 1.055611822718e+00 1.054518024591e+00 1.055068080255e+00 1.053705467290e+00 1.047818367560e+00 1.037501299111e+00 1.025532750528e+00 1.015598649814e+00 1.009851503153e+00 1.007465523415e+00 1.005325724765e+00 1.000341129023e+00 9.916535007174e-01 9.813003251202e-01 9.729180444977e-01 9.692508330701e-01 9.701301927488e-01 9.725406519500e-01 9.726874143854e-01 9.685050679402e-01 9.609457247452e-01 9.532740631591e-01 9.487801510622e-01 9.483932053530e-01 9.499820623675e-01 9.498661246403e-01 9.453884182827e-01 9.367774409174e-01 9.271013747143e-01 9.203091614283e-01 9.185669129997e-01 9.207677872878e-01 9.233904840766e-01 9.230802898361e-01 9.190428080574e-01 9.136588277651e-01 9.109822611656e-01 9.139829671005e-01 9.224165248195e-01 9.330040249149e-01 9.417799060112e-01 9.467803503594e-01 9.492598339639e-01 9.527786399414e-01 9.606669454198e-01 9.735488911891e-01 9.887904571254e-01 1.002266491719e+00 1.011030126779e+00 1.015078390001e+00 1.017175168200e+00 1.020823440400e+00 1.027684803964e+00 1.036290590080e+00 1.043007926123e+00 1.044618183719e+00 1.040807105622e+00 1.034469852797e+00 1.030882777273e+00 9.805197061577e-01 9.030029846830e-01 8.684346626204e-01 9.037098945624e-01 9.567731338024e-01 9.615724413625e-01 8.990677379302e-01 8.136217485547e-01 7.901845351573e-01 8.617738339520e-01 9.599623433384e-01 1.004157663904e+00 9.661343655056e-01 8.785741365770e-01 8.175109278408e-01 8.362080927022e-01 8.985043510447e-01 9.318921096440e-01 9.061348520193e-01 8.523364562585e-01 8.365220793246e-01 8.855492300486e-01 9.483136733795e-01 9.591648666991e-01 8.993116567213e-01 8.153509674080e-01 7.958195991090e-01 8.715715145606e-01 9.663037834244e-01 9.938124057588e-01 9.258074264288e-01 8.066856208659e-01 7.449471839546e-01 8.129646040020e-01 9.371017535499e-01 1.009204996746e+00 9.851807534335e-01 8.939398700610e-01 8.223328956584e-01 8.457053588631e-01 9.322476244158e-01 9.939001537654e-01 9.855632158036e-01 9.287903964196e-01 8.900190999631e-01 9.140135311316e-01 9.667979751944e-01 9.822554009365e-01 9.347206760390e-01 8.644220085567e-01 8.515069105297e-01 9.217997916581e-01 1.003406659268e+00 1.013730611062e+00 9.268926071813e-01 7.938033685225e-01 7.338355911940e-01 8.136587847564e-01 9.370771131836e-01 9.885397604286e-01 9.295372807392e-01 8.062747362565e-01 7.373300328151e-01 8.019746788064e-01 9.155645716219e-01 9.591901833437e-01 8.909983726611e-01 7.627675352131e-01 7.118765131906e-01 8.171016350469e-01 9.639186810570e-01 1.021569431524e+00 9.454572773723e-01 7.870803160464e-01 7.031908998976e-01 8.160980629994e-01 1.002392364555e+00 1.103423849474e+00 1.058978256787e+00 9.053643389759e-01 7.794408738710e-01 8.334242730287e-01 1.003553814270e+00 1.122135157392e+00 1.106734417435e+00 9.749444485862e-01 8.396317609308e-01 8.470693472550e-01 9.787343431013e-01 1.081719053521e+00 1.060692730893e+00 9.200438177945e-01 7.683108733658e-01 7.734028160143e-01 9.289065857083e-01 1.064075925839e+00 1.071021682970e+00 9.406588689849e-01 7.601210890713e-01 7.010739687381e-01 8.234341644174e-01 9.679014837594e-01 1.006689944941e+00 9.163745772660e-01 7.658222654973e-01 6.970617305977e-01 7.773967690298e-01 8.868662420031e-01 9.056124399074e-01 8.084797127925e-01 6.719812939765e-01 6.579075189096e-01 8.070385749109e-01
 9.159339035337e-01 9.156212047306e-01 9.155368780688e-01 9.161010142844e-01 9.170519054223e-01 9.177252564678e-01 9.177684023752e-01 9.175031811365e-01 9.175635730213e-01 9.182331293207e-01 9.191745066682e-01 9.197859193785e-01 9.198122028174e-01 9.196143074013e-01 9.197909489138e-01 9.205508365319e-01 9.214868216383e-01 9.220138440883e-01 9.219842062102e-01 9.218296153433e-01 9.221155551000e-01 9.229620112940e-01 9.239142973209e-01 9.244042676099e-01 9.243387586448e-01 9.242242717404e-01 9.246339710894e-01 9.255915797487e-01 9.265467956692e-01 9.269655797048e-01 9.268925965640e-01 9.268870028875e-01 9.274318452795e-01 9.284462813244e-01 9.293772315011e-01 9.297743164957e-01 9.297470606161e-01 9.298438457367e-01 9.304872330053e-01 9.315424846832e-01 9.324652436683e-01 9.328544883962e-01 9.328595124141e-01 9.330341788342e-01 9.337764329785e-01 9.349091036889e-01 9.358439888230e-01 9.361949539354e-01 9.361988253941e-01 9.364733372656e-01 9.373624283341e-01 9.385680690284e-01 9.394668909971e-01 9.397692669445e-01 9.398252792882e-01 9.402487111366e-01 9.412709435354e-01 9.425045943313e-01 9.433625736787e-01 9.436681923767e-01 9.438250286772e-01 9.443837770754e-01 9.454845660409e-01 9.467338359689e-01 9.476056958526e-01 9.479638376496e-01 9.481952983623e-01 9.488296628254e-01 9.500036852099e-01 9.513180738069e-01 9.522283659883e-01 9.525949419025e-01 9.528427924416e-01 9.535482001590e-01 9.548423077391e-01 9.562438810781e-01 9.571423429286e-01 9.574440945701e-01 9.577022177362e-01 9.585406671517e-01 9.599857097379e-01 9.614192064972e-01 9.622261795937e-01 9.624588582218e-01 9.627981065513e-01 9.638258921874e-01 9.653957850781e-01 9.667869936765e-01 9.674792132733e-01 9.677092755214e-01 9.682109371582e-01 9.694334280743e-01 9.710673797967e-01 9.723826936968e-01 9.730084768697e-01 9.733173031944e-01 9.740137868524e-01 9.753928254818e-01 9.770400365561e-01 9.782881930444e-01 9.789091977207e-01 9.793422928570e-01 9.802179913247e-01 9.817026789007e-01 9.833383850080e-01 9.845380479936e-01 9.851914287393e-01 9.857629598315e-01 9.867880501203e-01 9.883312523136e-01 9.899344029871e-01 9.911076008262e-01 9.918305458900e-01 9.925463836763e-01 9.936884123540e-01 9.952478097893e-01 9.968137585824e-01 9.980041390299e-01 9.988401626920e-01 9.996989280720e-01 1.000915841689e+00 1.002468486332e+00 1.004022051415e+00 1.005279189220e+00 1.006251255174e+00 1.007229546062e+00 1.008489515341e+00 1.010033549698e+00 1.011604131698e+00 1.012948584506e+00 1.014050188501e+00 1.015127900034e+00 1.016418081099e+00 1.017951356550e+00 1.019542770047e+00 1.020972821828e+00 1.022200553910e+00 1.023378473650e+00 1.024697335131e+00 1.026214339761e+00 1.027813977937e+00 1.029328105348e+00 1.030687592570e+00 1.031972518157e+00 1.033326657593e+00 1.034827489498e+00 1.036430907984e+00 1.038017676638e+00 1.039502847082e+00 1.040903073318e+00 1.042310396098e+00 1.043809811451e+00 1.045410642578e+00 1.047046970116e+00 1.048637627505e+00 1.050154619668e+00 1.051640171451e+00 1.053163699867e+00 1.054763437846e+00 1.056424425857e+00 1.058089297799e+00 1.059713967355e+00 1.061296144907e+00 1.062871874480e+00 1.064487526721e+00 1.066160580291e+00 1.067872596839e+00 1.069581268849e+00 1.071259608738e+00 1.072912415142e+00 1.074571947543e+00 1.076273026476e+00 1.078018574725e+00 1.079785583166e+00 1.081542452759e+00 1.083281124191e+00 1.085015622121e+00 1.086768531845e+00 1.088551811772e+00 1.090360158136e+00 1.092175314972e+00 1.093988647374e+00 1.095800845132e+00 1.097620869132e+00 1.099457317625e+00 1.101307928332e+00 1.103168277538e+00 1.105035724248e+00 1.106912221982e+00 1.108800587747e+00 1.110699312839e+00 1.112602783064e+00 1.114509568909e+00 1.116426098379e+00 1.118359324321e+00 1.120307803751e+00 1.122265015944e+00 1.124224815418e+00 1.126187572507e+00 1.128160408880e+00 1.130149078877e+00 1.132152819165e+00 1.134161829130e+00 1.136175609600e+00 1.138195259026e+00 1.140225525398e+00 1.142272987448e+00 1.144329688811e+00 1.146388893031e+00 1.148453734845e+00 1.150527391762e+00 1.152616063249e+00 1.154716658039e+00 1.156822930035e+00 1.158931420617e+00 1.161047062134e+00 1.163175570476e+00 1.165314712299e+00 1.167462897185e+00 1.169614984989e+00 1.171772266085e+00 1.173938953823e+00 1.176116785286e+00 1.178301598761e+00 1.180492851405e+00 1.182690651624e+00 1.184896129149e+00 1.187110214841e+00 1.189331520284e+00 1.191557396618e+00 1.193792833223e+00 1.196038157629e+00 1.198289418194e+00 1.200545228069e+00 1.202808724281e+00 1.205080893063e+00 1.207363300658e+00 1.209652211070e+00 1.211945441960e+00 1.214244846643e+00 1.216553744887e+00 1.218871467349e+00 1.221195848121e+00 1.223525358563e+00 1.225859158558e+00 1.228201749078e+00 1.230552344421e+00 1.232909402763e+00 1.235270893428e+00 1.237638683433e+00 1.240012142869e+00 1.242392630146e+00 1.244779423054e+00 1.247172031304e+00 1.249571739907e+00 1.251977263458e+00 1.254385378914e+00 1.256802493514e+00 1.259227263026e+00 1.261657102816e+00 1.264091368561e+00 1.266529859429e+00 1.268972889585e+00 1.271426065610e+00 1.273885244699e+00 1.276345310856e+00 1.278809398865e+00 1.281279089974e+00 1.283754608451e+00 1.286237983182e+00 1.288722809330e+00 1.291210902129e+00 1.293705989133e+00 1.296205124541e+00 1.298706960327e+00 1.301215387075e+00 1.303728196940e+00 1.306244419884e+00 1.308765473715e+00 1.311288900456e+00 1.313818046653e+00 1.316353142231e+00 1.318890506604e+00 1.321429269608e+00 1.323971737167e+00 1.326519285951e+00 1.329072249166e+00 1.331628318274e+00 1.334185466252e+00 1.336744907290e+00 1.339308451946e+00 1.341875200518e+00 1.344446622880e+00 1.347022068064e+00 1.349599046836e+00 1.352177764618e+00 1.354758275429e+00 1.357341094324e+00 1.359928297547e+00 1.362517875436e+00 1.365109749952e+00 1.367702936700e+00 1.370296959052e+00 1.372892513286e+00 1.375490842157e+00 1.378091308176e+00 1.380692452504e+00 1.383295941705e+00 1.385901287980e+00 1.388506041216e+00 1.391112197125e+00 1.393719985699e+00 1.396328571612e+00 1.398939596107e+00 1.401549931426e+00 1.404160661571e+00 1.406772221540e+00 1.409382654579e+00 1.411994671990e+00 1.414608473779e+00 1.417221258302e+00 1.419833789180e+00 1.422446275303e+00 1.425056862147e+00 1.427668256355e+00 1.430281255548e+00 1.432892784264e+00 1.435503989745e+00 1.438112417140e+00 1.440719010961e+00 1.443328274109e+00 1.445935757268e+00 1.448542157038e+00 1.451146936437e+00 1.453749045935e+00 1.456348870621e+00 1.458949725084e+00 1.461548601237e+00 1.464146253758e+00 1.466740663212e+00 1.469331054220e+00 1.471921140969e+00 1.474509980912e+00 1.477095520845e+00 1.479679065593e+00 1.482259352767e+00 1.484835539328e+00 1.487410197886e+00 1.489982103818e+00 1.492550899886e+00 1.495116386347e+00 1.497677025833e+00 1.500234822119e+00 1.502790164406e+00 1.505340365640e+00 1.507888178287e+00 1.510430312687e+00 1.512968108829e+00 1.515502760068e+00 1.518032405749e+00 1.520557789130e+00 1.523078498156e+00 1.525594089139e+00 1.528104406777e+00 1.530610065176e+00 1.533110184967e+00 1.535606599255e+00 1.538095469798e+00 1.540578600317e+00 1.543056481571e+00 1.545528251192e+00 1.547994439806e+00 1.550456170978e+00 1.552907741198e+00 1.555354175911e+00 1.557795500701e+00 1.560228725761e+00 1.562655970865e+00 1.565075311915e+00 1.567487334106e+00 1.569892565070e+00 1.572289876424e+00 1.574679908461e+00 1.577062141491e+00 1.579436626061e+00 1.581802410413e+00 1.584160235505e+00 1.586510237808e+00 1.588852269692e+00 1.591183873624e+00 1.593507790795e+00 1.595822165264e+00 1.598127766587e+00 1.600424991537e+00 1.602712819548e+00 1.604990254016e+00 1.607258138631e+00 1.609516307271e+00 1.611764731649e+00 1.614003660392e+00 1.616231114161e+00 1.618448681833e+00 1.620655645259e+00 1.622850922998e+00 1.625036708073e+00 1.627211642416e+00 1.629374403037e+00 1.631526060835e+00 1.633665791153e+00 1.635793960011e+00 1.637911432932e+00 1.640015729379e+00 1.642107926978e+00 1.644187635984e+00 1.646255314742e+00 1.648310800212e+00 1.650353445710e+00 1.652382281082e+00 1.654398835782e+00 1.656401951645e+00 1.658391917793e+00 1.660368580940e+00 1.662330611752e+00 1.664279158710e+00 1.666212910411e+00 1.668134111847e+00 1.670040968162e+00 1.671932455200e+00 1.673810345089e+00 1.675672262822e+00 1.677520111427e+00 1.679352821286e+00 1.681169140732e+00 1.682971323111e+00 1.684757729619e+00 1.686527680342e+00 1.688282310702e+00 1.690020698999e+00 1.691743377467e+00 1.693449494382e+00 1.695137758846e+00 1.696811018451e+00 1.698466192590e+00 1.700104071289e+00 1.701725825417e+00 1.703329327998e+00 1.704916527183e+00 1.706484940137e+00 1.708036053102e+00 1.709568915295e+00 1.711083688412e+00 1.712579996333e+00 1.714057880199e+00 1.715517164902e+00 1.716957596692e+00 1.718379447558e+00 1.719781643456e+00 1.721164921785e+00 1.722528696749e+00 1.723872761313e+00 1.725196882319e+00 1.726501650645e+00 1.727785944393e+00 1.729050194671e+00 1.730294371360e+00 1.731517057936e+00 1.732719759057e+00 1.733900974775e+00 1.735062004485e+00 1.736201645540e+00 1.737318992244e+00 1.738415717876e+00 1.739490698045e+00 1.740543486899e+00 1.741574832732e+00 1.742582941352e+00 1.743570505021e+00 1.744534770608e+00 1.745475088516e+00 1.746396126549e+00 1.747290953666e+00 1.748164228646e+00 1.749014163950e+00 1.749839993488e+00 1.750644589642e+00 1.751423025008e+00 1.752178768899e+00 1.752910870898e+00 1.753617318273e+00 1.754301863803e+00 1.754960409985e+00 1.755595012277e+00 1.756204982789e+00 1.756788573584e+00 1.757350098440e+00 1.757884080420e+00 1.758393528407e+00 1.758877916209e+00 1.759335236471e+00 1.759769440737e+00 1.760175894645e+00 1.760556289528e+00 1.760912755694e+00 1.761239719417e+00 1.761543110457e+00 1.761818062040e+00 1.762066359468e+00 1.762289571313e+00 1.762482785657e+00 1.762652923192e+00 1.762792757974e+00 1.762905784303e+00 1.762994111135e+00 1.763050044456e+00 1.763082363168e+00 1.763084585677e+00 1.763058262920e+00 1.763006925233e+00 1.762922834481e+00 1.762814595592e+00 1.762675213312e+00 1.762507411519e+00 1.762313020108e+00 1.762085697581e+00 1.761833957550e+00 1.761550474703e+00 1.761237792153e+00 1.760897807796e+00 1.760524007031e+00 1.760125832810e+00 1.759694139857e+00 1.759234179955e+00 1.758745498719e+00 1.758222372455e+00 1.757676218653e+00 1.757093346260e+00 1.756483285573e+00 1.755843720162e+00 1.755169707271e+00 1.754469669177e+00 1.753734822695e+00 1.752972145334e+00 1.752178565084e+00 1.751350474528e+00 1.750497221225e+00 1.749606835764e+00 1.748688803445e+00 1.747739511686e+00 1.746755441053e+00 1.745745590264e+00 1.744697708736e+00 1.743622536598e+00 1.742515560381e+00 1.741373130818e+00 1.740205091783e+00 1.738998767192e+00 1.737765071180e+00 1.736497624525e+00 1.735196690417e+00 1.733868229560e+00 1.732501427099e+00 1.731107755230e+00 1.729679224470e+00 1.728217957087e+00 1.726728183548e+00 1.725199761754e+00 1.723646045564e+00 1.722054015234e+00 1.720431900675e+00 1.718780008131e+00 1.717089254704e+00 1.715373329291e+00 1.713619664905e+00 1.711835959497e+00 1.710020417770e+00 1.708167751471e+00 1.706289684709e+00 1.704372048756e+00 1.702426540427e+00 1.700447694653e+00 1.698433831708e+00 1.696392327775e+00 1.694312505415e+00 1.692205511671e+00 1.690063684430e+00 1.687888294748e+00 1.685684063677e+00 1.683442465838e+00 1.681174315123e+00 1.678869448302e+00 1.676533441764e+00 1.674168097386e+00 1.671765496334e+00 1.669337249894e+00 1.666871370174e+00 1.664376132952e+00 1.661850036080e+00 1.659288547345e+00 1.656701193351e+00 1.654076481840e+00 1.651423319568e+00 1.648738840378e+00 1.646019978561e+00 1.643276332174e+00 1.640494084956e+00 1.637686278101e+00 1.634845239575e+00 1.631972159609e+00 1.629073593268e+00 1.626136850574e+00 1.623177014908e+00 1.620182543741e+00 1.617158705865e+00 1.614107534702e+00 1.611020403097e+00 1.607911948079e+00 1.604766539426e+00 1.601595785047e+00 1.598396042720e+00 1.595162496266e+00 1.591908090575e+00 1.588616808351e+00 1.585303511014e+00 1.581959219716e+00 1.578584859931e+00 1.575188656799e+00 1.571756902433e+00 1.568304525724e+00 1.564821104794e+00 1.561310526730e+00 1.557777136792e+00 1.554210450640e+00 1.550624943914e+00 1.547007665615e+00 1.543367371431e+00 1.539701934378e+00 1.536008455098e+00 1.532294573091e+00 1.528549975633e+00 1.524786257346e+00 1.520996387752e+00 1.517180385473e+00 1.513346257183e+00 1.509482256684e+00 1.505601005220e+00 1.501692958072e+00 1.497763960837e+00 1.493815580584e+00 1.489840888428e+00 1.485849764182e+00 1.481833815918e+00 1.477799262882e+00 1.473745165721e+00 1.469667693636e+00 1.465575406369e+00 1.461459594929e+00 1.457328393442e+00 1.453177958523e+00 1.449007837380e+00 1.444824511080e+00 1.440619550000e+00 1.436400954937e+00 1.432165007901e+00 1.427912129177e+00 1.423647070722e+00 1.419363117402e+00 1.415068347504e+00 1.410757457127e+00 1.406432887842e+00 1.402097624475e+00 1.397747590561e+00 1.393387789501e+00 1.389014195291e+00 1.384629866160e+00 1.380237793542e+00 1.375832441980e+00 1.371421038899e+00 1.366997170522e+00 1.362566994596e+00 1.358129535061e+00 1.353682959130e+00 1.349233112346e+00 1.344772982229e+00 1.340311958306e+00 1.335842857538e+00 1.331369971310e+00 1.326895874716e+00 1.322414824214e+00 1.317934902452e+00 1.313450637143e+00 1.308966215945e+00 1.304482765673e+00 1.299997945456e+00 1.295514903323e+00 1.291032421529e+00 1.286553096396e+00 1.282076984184e+00 1.277602771296e+00 1.273135124936e+00 1.268670689538e+00 1.264212163802e+00 1.259761667546e+00 1.255315563656e+00 1.250880730490e+00 1.246451858382e+00 1.242033497855e+00 1.237626699691e+00 1.233227792593e+00 1.228843256836e+00 1.224469079258e+00 1.220110933136e+00 1.215764539348e+00 1.211432243164e+00 1.207118674363e+00 1.202818608146e+00 1.198537722324e+00 1.194274415944e+00 1.190029422823e+00 1.185806497632e+00 1.181600456866e+00 1.177419242846e+00 1.173258390722e+00 1.169120522816e+00 1.165008495589e+00 1.160917893398e+00 1.156856417046e+00 1.152819649014e+00 1.148811018481e+00 1.144831107840e+00 1.140878477418e+00 1.136959365027e+00 1.133067000937e+00 1.129208761773e+00 1.125383913805e+00 1.121590300196e+00 1.117834571856e+00 1.114110023323e+00 1.110426021002e+00 1.106776599092e+00 1.103164415778e+00 1.099594509903e+00 1.096060789353e+00 1.092571967277e+00 1.089121473627e+00 1.085714402571e+00 1.082352384407e+00 1.079031791779e+00 1.075760181944e+00 1.072531070174e+00 1.069350434080e+00 1.066219045186e+00 1.063133012843e+00 1.060102130650e+00 1.057115832716e+00 1.054184776609e+00 1.051305642315e+00 1.048476912779e+00 1.045707582206e+00 1.042986320900e+00 1.040325769518e+00 1.037721002988e+00 1.035170917659e+00 1.032683176909e+00 1.030248789527e+00 1.027880944382e+00 1.025568193770e+00 1.023318479304e+00 1.021133018625e+00 1.019005579042e+00 1.016947703311e+00 1.014948176228e+00 1.013017746688e+00 1.011152689140e+00 1.009350944884e+00 1.007621310841e+00 1.005952956670e+00 1.004359034503e+00 1.002831443996e+00 1.001371384267e+00 9.999867241916e-01 9.986656842605e-01 9.974224161234e-01 9.962466431056e-01 9.951441016460e-01 9.941165587362e-01 9.931563982036e-01 9.922775944927e-01 9.914664288145e-01 9.907332000579e-01 9.900738884015e-01 9.894868646081e-01 9.889815376195e-01 9.885440602640e-01 9.881887943048e-01 9.879064681382e-01 9.877000192153e-01 9.875746389107e-01 9.875187208354e-01 9.875481717054e-01 9.876482327150e-01 9.878276155422e-01 9.880868140701e-01 9.884167156605e-01 9.888322671522e-01 9.893168678763e-01 9.898844529635e-01 9.905276227188e-01 9.912440664611e-01 9.920457046665e-01 9.929141485564e-01 9.938683164246e-01 9.948948795429e-01 9.959964142443e-01 9.971803280884e-01 9.984304441256e-01 9.997648747944e-01 1.001168379419e+00 1.002649899233e+00 1.004207120729e+00 1.005832521023e+00 1.007541061278e+00 1.009314045281e+00 1.011166417580e+00 1.013089003639e+00 1.015080515893e+00 1.017151381936e+00 1.019282698426e+00 1.021493010152e+00 1.023768634425e+00 1.026112219546e+00 1.028529838410e+00 1.031006123130e+00 1.033560128790e+00 1.036171549183e+00 1.038852723950e+00 1.041601204734e+00 1.044404571758e+00 1.047283494254e+00 1.050212606223e+00 1.053210329230e+00 1.056267429288e+00 1.059378247012e+00 1.062558260289e+00 1.065783273026e+00 1.069075477021e+00 1.072417163486e+00 1.075812344675e+00 1.079268718292e+00 1.082764764308e+00 1.086323253956e+00 1.089923671870e+00 1.093575189069e+00 1.097277289011e+00 1.101015605056e+00 1.104811837905e+00 1.108639931047e+00 1.112516751578e+00 1.116434038851e+00 1.120384067531e+00 1.124382591381e+00 1.128406842351e+00 1.132475158663e+00 1.136571912312e+00 1.140698838669e+00 1.144863761243e+00 1.149046793686e+00 1.153268203352e+00 1.157507250107e+00 1.161773064217e+00 1.166065485362e+00 1.170368650609e+00 1.174703244361e+00 1.179044763326e+00 1.183406542220e+00 1.187783774948e+00 1.192165467613e+00 1.196567978543e+00 1.200967443884e+00 1.205381501393e+00 1.209797521546e+00 1.214212712142e+00 1.218636578854e+00 1.223048232512e+00 1.227466626190e+00 1.231873307264e+00 1.236272780359e+00 1.240667994544e+00 1.245040620335e+00 1.249410796989e+00 1.253755758913e+00 1.258087346056e+00 1.262399375445e+00 1.266681738828e+00 1.270949239078e+00 1.275178311340e+00 1.279385923971e+00 1.283558396447e+00 1.287693258399e+00 1.291798789214e+00 1.295854718599e+00 1.299878604993e+00 1.303852282863e+00 1.307779955045e+00 1.311662806777e+00 1.315484745274e+00 1.319265022179e+00 1.322977392456e+00 1.326635255507e+00 1.330233072362e+00 1.333759967394e+00 1.337229376078e+00 1.340618071302e+00 1.343943269871e+00 1.347190334915e+00 1.350356768487e+00 1.353451779908e+00 1.356453256598e+00 1.359379104333e+00 1.362211046904e+00 1.364953632220e+00 1.367607985760e+00 1.370157238155e+00 1.372618990597e+00 1.374971193636e+00 1.377223212040e+00 1.379372880129e+00 1.381406109386e+00 1.383338832419e+00 1.385149061067e+00 1.386848980233e+00 1.388430570821e+00 1.389886357370e+00 1.391227480638e+00 1.392433862324e+00 1.393520831037e+00 1.394473434268e+00 1.395292767021e+00 1.395983409913e+00 1.396528072175e+00 1.396945102453e+00 1.397213858396e+00 1.397341843809e+00 1.397328465740e+00 1.397161694682e+00 1.396854636686e+00 1.396389482150e+00 1.395776693731e+00 1.395011343612e+00 1.394085301194e+00 1.393011616506e+00 1.391770276204e+00 1.390376164127e+00 1.388819382749e+00 1.387098393331e+00 1.385221121066e+00 1.383171791409e+00 1.380965284147e+00 1.378589579277e+00 1.376046686724e+00 1.373343298845e+00 1.370464843039e+00 1.367427134763e+00 1.364217422035e+00 1.360843789721e+00 1.357303794933e+00 1.353591857133e+00 1.349723222129e+00 1.345681106148e+00 1.341480273422e+00 1.337114436498e+00 1.332583253986e+00 1.327898728689e+00 1.323046770772e+00 1.318043817172e+00 1.312883155007e+00 1.307568196155e+00 1.302107397391e+00 1.296491540249e+00 1.290737602064e+00 1.284836796313e+00 1.278797791987e+00 1.272626613212e+00 1.266318111407e+00 1.259889433135e+00 1.253331288440e+00 1.246657361729e+00 1.239871191415e+00 1.232971213587e+00 1.225975088030e+00 1.218874505692e+00 1.211685686258e+00 1.204410650373e+00 1.197053422719e+00 1.189629074543e+00 1.182133506372e+00 1.174584232198e+00 1.166982589568e+00 1.159336979738e+00 1.151660843758e+00 1.143953636248e+00 1.136233364597e+00 1.128502424050e+00 1.120772915754e+00 1.113055656566e+00 1.105356233999e+00 1.097690265012e+00 1.090062787526e+00 1.082487890943e+00 1.074975318255e+00 1.067533706774e+00 1.060178705401e+00 1.052917109226e+00 1.045763166994e+00 1.038727568819e+00 1.031820876381e+00 1.025055464307e+00 1.018440925283e+00 1.011992997394e+00 1.005717631501e+00 9.996299787790e-01 9.937388843785e-01 9.880557937962e-01 9.825919871408e-01 9.773540543308e-01 9.723577233043e-01 9.676069844720e-01 9.631126034701e-01 9.588832383004e-01 9.549242409199e-01 9.512469141970e-01 9.478527678898e-01 9.447486059714e-01 9.419432687939e-01 9.394339228946e-01 9.372294640978e-01 9.353283907934e-01 9.337341621519e-01 9.324488072173e-01 9.314654428946e-01 9.307905191834e-01 9.304171619862e-01 9.303429238792e-01 9.305662349836e-01 9.310769574270e-01 9.318773052266e-01 9.329544334018e-01 9.343024435637e-01 9.359189717604e-01 9.377870686239e-01 9.399053996050e-01 9.422604807317e-01 9.448420668208e-01 9.476447428730e-01 9.506511226492e-01 9.538562711395e-01 9.572472335234e-01 9.608097489569e-01 9.645396097539e-01 9.684169017231e-01 9.724394010980e-01 9.765906550149e-01 9.808582840954e-01 9.852387932415e-01 9.897125919614e-01 9.942770449577e-01 9.989176467645e-01 1.003626150948e+00 1.008396590203e+00 1.013212123807e+00 1.018074062010e+00 1.022967001760e+00 1.027887460891e+00 1.032828514227e+00 1.037778559577e+00 1.042740321436e+00 1.047698793948e+00 1.052655797123e+00 1.057604773686e+00 1.062537469888e+00 1.067457763751e+00 1.072353526862e+00 1.077230926692e+00 1.082080167812e+00 1.086899789071e+00 1.091694469344e+00 1.096451213199e+00 1.101180985732e+00 1.105872004568e+00 1.110527362450e+00 1.115150870727e+00 1.119729241304e+00 1.124275353108e+00 1.128777714008e+00 1.133239510495e+00 1.137661057106e+00 1.142033963236e+00 1.146366656432e+00 1.150645123085e+00 1.154876174368e+00 1.159052682594e+00 1.163168564131e+00 1.167229042881e+00 1.171216418937e+00 1.175138391872e+00 1.178981410717e+00 1.182739704360e+00 1.186413500305e+00 1.189982990691e+00 1.193453847907e+00 1.196806961118e+00 1.200037102028e+00 1.203138509487e+00 1.206091105162e+00 1.208897088894e+00 1.211532980278e+00 1.213995871167e+00 1.216273029150e+00 1.218346432723e+00 1.220214135935e+00 1.221853705747e+00 1.223261765559e+00 1.224421357582e+00 1.225320584482e+00 1.225953491649e+00 1.226299887221e+00 1.226359685493e+00 1.226114262943e+00 1.225558787806e+00 1.224685934988e+00 1.223481486601e+00 1.221950748633e+00 1.220074513099e+00 1.217858795123e+00 1.215297014323e+00 1.212383180764e+00 1.209127755830e+00 1.205518754456e+00 1.201569079450e+00 1.197277293338e+00 1.192648508598e+00 1.187696142527e+00 1.182418043131e+00 1.176836607551e+00 1.170952949966e+00 1.164785037314e+00 1.158348624266e+00 1.151650838923e+00 1.144720678837e+00 1.137562300619e+00 1.130203579046e+00 1.122661643468e+00 1.114948182409e+00 1.107096584554e+00 1.099111982734e+00 1.091024842838e+00 1.082850648584e+00 1.074604614069e+00 1.066314259872e+00 1.057985160355e+00 1.049646359170e+00 1.041302618391e+00 1.032974317297e+00 1.024676195819e+00 1.016411777595e+00 1.008203784185e+00 1.000049529528e+00 9.919673700412e-01 9.839598120108e-01 9.760309519588e-01 9.681983266090e-01 9.604514758610e-01 9.528130854522e-01 9.452799815158e-01 9.378601103454e-01 9.305718759783e-01 9.234087431306e-01 9.164000084209e-01 9.095489206890e-01 9.028747293979e-01 8.964052983114e-01 8.901476572051e-01 8.841446533937e-01 8.784133844676e-01 8.729896028570e-01 8.679111986868e-01 8.632060771798e-01 8.589233559273e-01 8.550906861568e-01 8.517566367793e-01 8.489532822083e-01 8.467175051365e-01 8.450862233109e-01 8.440798488633e-01 8.437318817425e-01 8.440498460823e-01 8.450487637640e-01 8.467292244511e-01 8.490794444531e-01 8.520934072503e-01 8.557319460536e-01 8.599738057206e-01 8.647694316629e-01 8.700698821764e-01 8.758263439350e-01 8.819657574029e-01 8.884383559419e-01 8.951648901233e-01 9.020862245016e-01 9.091375860097e-01 9.162470202565e-01 9.233698227430e-01 9.304361368666e-01 9.374126073444e-01 9.442564146661e-01 9.509300735593e-01 9.574279893849e-01 9.637210736438e-01 9.698230880582e-01 9.757350610216e-01 9.814697454513e-01 9.870628603435e-01 9.925321334920e-01 9.979257826690e-01 1.003273916169e+00 1.008621968423e+00 1.014010576274e+00 1.019467503579e+00 1.025036734106e+00 1.030727057029e+00 1.036562817337e+00 1.042543348745e+00 1.048650850483e+00 1.054876512509e+00 1.061166973040e+00 1.067486639416e+00 1.073765345755e+00 1.079931926523e+00 1.085915245016e+00 1.091614014122e+00 1.096956274447e+00 1.101841842831e+00 1.106190566607e+00 1.109927768899e+00 1.112973909598e+00 1.115286800055e+00 1.116810640376e+00 1.117528153911e+00 1.117430725126e+00 1.116520827611e+00 1.114839038272e+00 1.112418480867e+00 1.109329791310e+00 1.105643104651e+00 1.101440558830e+00 1.096820875431e+00 1.091862239409e+00 1.086669199206e+00 1.081310816946e+00 1.075860429373e+00 1.070377230679e+00 1.064883505253e+00 1.059412664353e+00 1.053945403826e+00 1.048467010864e+00 1.042943531408e+00 1.037317879608e+00 1.031553204368e+00 1.025586057680e+00 1.019385956920e+00 1.012930420932e+00 1.006212467819e+00 9.992710707924e-01 9.921594091630e-01 9.849797664427e-01 9.778564830220e-01 9.709466112476e-01 9.644329584988e-01 9.584988479074e-01 9.533392505657e-01 9.491165776024e-01 9.459781730162e-01 9.440159926996e-01 9.432626027511e-01 9.436997427076e-01 9.452263769423e-01 9.476976649784e-01 9.509047111361e-01 9.546093539779e-01 9.585629920880e-01 9.625051965850e-01 9.662233278989e-01 9.695322230755e-01 9.723184489646e-01 9.745448452458e-01 9.762430797149e-01 9.775425816776e-01 9.786278704927e-01 9.797565369639e-01 9.812122525282e-01 9.832873121991e-01 9.862594022209e-01 9.903336290932e-01 9.956538056702e-01 1.002241085259e+00 1.010013595272e+00 1.018784997106e+00 1.023826530149e+00 1.026288454597e+00 1.029603870186e+00 1.036665716492e+00 1.047699773013e+00 1.060002372346e+00 1.069746867729e+00 1.074502553883e+00 1.074728962699e+00 1.073400208604e+00 1.074007633337e+00 1.078167769146e+00 1.084505487996e+00 1.089676122944e+00 1.090722735695e+00 1.087082496808e+00 1.081010174617e+00 1.076151960448e+00 1.075108576243e+00 1.077631964308e+00 1.080834867470e+00 1.081195964147e+00 1.076911362269e+00 1.069058630739e+00 1.060842525554e+00 1.055391656298e+00 1.053556016750e+00 1.053281620066e+00 1.051033000636e+00 1.044245359220e+00 1.033082911165e+00 1.020403957341e+00 1.009955172064e+00 1.003898100963e+00 1.001353950028e+00 9.991301955288e-01 9.940721542080e-01 9.853169043902e-01 9.749433043909e-01 9.666523382653e-01 9.632274944290e-01 9.644923542556e-01 9.673926582506e-01 9.681174194853e-01 9.646456446354e-01 9.580341166363e-01 9.516736471901e-01 9.489232237782e-01 9.506771719986e-01 9.546818649812e-01 9.571078673816e-01 9.551720004133e-01 9.490075502395e-01 9.415922210198e-01 9.367643454520e-01 9.365720906149e-01 9.398145099716e-01 9.429150239113e-01 9.424846055836e-01 9.377087707881e-01 9.309887198470e-01 9.264842745694e-01 9.273788308417e-01 9.336943164763e-01 9.423526933001e-01 9.494668651987e-01 9.530402526906e-01 9.542715620113e-01 9.567017266189e-01 9.636973358365e-01 9.759193237950e-01 9.906911812085e-01 1.003715531162e+00 1.011764481402e+00 1.014515226153e+00 1.014491890612e+00 1.015161108422e+00 1.018434780329e+00 1.023326303500e+00 1.026789562745e+00 1.026150848744e+00 1.021484105910e+00 1.016417572361e+00 1.020593075394e+00 9.851166441117e-01 9.086877609445e-01 8.578438698453e-01 8.735699403861e-01 9.200603589019e-01 9.321357953417e-01 8.835400234939e-01 8.101052888523e-01 7.899656691123e-01 8.578591687351e-01 9.524067884939e-01 9.944865041174e-01 9.532293488947e-01 8.596259550615e-01 7.940729282961e-01 8.184550240508e-01 8.951420030012e-01 9.423897005659e-01 9.221749899053e-01 8.612466400121e-01 8.300139454236e-01 8.700407096698e-01 9.370542283216e-01 9.589239266036e-01 9.077944496627e-01 8.238497027724e-01 7.973409734178e-01 8.710987546421e-01 9.735077348481e-01 1.012133038601e+00 9.509723913684e-01 8.290591887603e-01 7.575876505202e-01 8.248641122792e-01 9.627144849830e-01 1.052188311647e+00 1.037688133280e+00 9.393697353443e-01 8.437332356450e-01 8.467898797256e-01 9.374963247605e-01 1.019616832287e+00 1.030399439881e+00 9.767170013302e-01 9.191397939698e-01 9.165610497784e-01 9.568699528068e-01 9.766154594974e-01 9.384944114314e-01 8.693631564561e-01 8.448250997930e-01 9.039396570017e-01 9.866956153703e-01 1.006865111288e+00 9.278150653942e-01 7.880966963682e-01 7.043966554953e-01 7.701019775084e-01 9.035014212306e-01 9.764099614131e-01 9.356492783447e-01 8.123056933041e-01 7.160542475470e-01 7.525248852770e-01 8.661804119347e-01 9.304559686286e-01 8.881041728558e-01 7.741106089212e-01 7.095199774221e-01 7.890898519544e-01 9.281554615698e-01 9.963903085357e-01 9.401936501446e-01 8.001500557772e-01 7.182966237868e-01 8.183907876618e-01 1.000169281780e+00 1.108583321228e+00 1.076690187333e+00 9.315861773447e-01 7.993611336775e-01 8.365782554455e-01 1.003142805293e+00 1.133073995995e+00 1.134281831879e+00 1.013302924392e+00 8.701783784187e-01 8.515697500440e-01 9.678129678145e-01 1.075779619430e+00 1.070783611564e+00 9.467113699348e-01 8.004053316122e-01 7.928641491038e-01 9.372680039832e-01 1.074009910217e+00 1.088057231146e+00 9.604802113781e-01 7.688924728071e-01 6.879332859494e-01 8.069666047110e-01 9.675147791171e-01 1.024940546593e+00 9.416833584676e-01 7.722203956887e-01 6.586007535584e-01 7.161900198150e-01 8.426631570911e-01 8.942714296099e-01 8.264890647379e-01 6.961010618793e-01 6.518229226754e-01 7.736189813748e-01
 8.894735411647e-01 8.892760741292e-01 8.893072603161e-01 8.899660973937e-01 8.909966576712e-01 8.917534019165e-01 8.919004706367e-01 8.917549353584e-01 8.919306374575e-01 8.926965989113e-01 8.937183319747e-01 8.944174779140e-01 8.945564283970e-01 8.944851125670e-01 8.947800318452e-01 8.956360942909e-01 8.966565879376e-01 8.972805819179e-01 8.973702219161e-01 8.973468507965e-01 8.977546455115e-01 8.986982626983e-01 8.997389658405e-01 9.003298320879e-01 9.003929856526e-01 9.004172322146e-01 9.009510046783e-01 9.020091019397e-01 9.030552049291e-01 9.035837341262e-01 9.036467390616e-01 9.037834169291e-01 9.044531160956e-01 9.055689844001e-01 9.065957992847e-01 9.071103698026e-01 9.072254743284e-01 9.074675282696e-01 9.082363499013e-01 9.093955935611e-01 9.104211093161e-01 9.109343665028e-01 9.110848476812e-01 9.114073939130e-01 9.122783571580e-01 9.135179576859e-01 9.145598510371e-01 9.150411700677e-01 9.151962597376e-01 9.156213486925e-01 9.166413214162e-01 9.179568248983e-01 9.189668505466e-01 9.194049742275e-01 9.196177770231e-01 9.201960241187e-01 9.213490631710e-01 9.226942297368e-01 9.236692182941e-01 9.241176693229e-01 9.244363420650e-01 9.251499929699e-01 9.263829763247e-01 9.277480217860e-01 9.287439819392e-01 9.292499480992e-01 9.296472626535e-01 9.304383594977e-01 9.317483255471e-01 9.331817265789e-01 9.342204363128e-01 9.347399626884e-01 9.351564665064e-01 9.360236467170e-01 9.374563810843e-01 9.389794970068e-01 9.400090840661e-01 9.404699440595e-01 9.409038662285e-01 9.419074640951e-01 9.434905045590e-01 9.450468698839e-01 9.459912378899e-01 9.463903372635e-01 9.469108765660e-01 9.481048128073e-01 9.498105506058e-01 9.513268013496e-01 9.521638875091e-01 9.525684553382e-01 9.532535496305e-01 9.546390530736e-01 9.564091262690e-01 9.578547697791e-01 9.586331898717e-01 9.591208827936e-01 9.600000712859e-01 9.615399971780e-01 9.633259574963e-01 9.647097127524e-01 9.654897841473e-01 9.661038502211e-01 9.671622509932e-01 9.688081228428e-01 9.705835826904e-01 9.719238354342e-01 9.727405557843e-01 9.734933250894e-01 9.747010785820e-01 9.764066834525e-01 9.781533948473e-01 9.794714211073e-01 9.803602931822e-01 9.812576477169e-01 9.825807552629e-01 9.843033764986e-01 9.860170788036e-01 9.873570550179e-01 9.883603028316e-01 9.894006349882e-01 9.907975512467e-01 9.925147125113e-01 9.942209203240e-01 9.956309195276e-01 9.967706656854e-01 9.979275395306e-01 9.993669962186e-01 1.001078424621e+00 1.002806204410e+00 1.004307174961e+00 1.005575227027e+00 1.006830663351e+00 1.008299291315e+00 1.010003700272e+00 1.011755721943e+00 1.013344974537e+00 1.014738322299e+00 1.016089259654e+00 1.017587173437e+00 1.019277386777e+00 1.021042185270e+00 1.022717699702e+00 1.024241724667e+00 1.025698023825e+00 1.027228288208e+00 1.028903043109e+00 1.030674899202e+00 1.032425612429e+00 1.034074804413e+00 1.035643075196e+00 1.037223258647e+00 1.038896716842e+00 1.040668418693e+00 1.042471556060e+00 1.044227207519e+00 1.045910126349e+00 1.047566017405e+00 1.049261473476e+00 1.051033444065e+00 1.052862696078e+00 1.054693911622e+00 1.056484839257e+00 1.058233365054e+00 1.059979666140e+00 1.061765918778e+00 1.063608796471e+00 1.065488693628e+00 1.067364224834e+00 1.069208332007e+00 1.071027832512e+00 1.072856001224e+00 1.074725934908e+00 1.076639017880e+00 1.078572128210e+00 1.080495018368e+00 1.082399495085e+00 1.084300095671e+00 1.086219535489e+00 1.088170045965e+00 1.090143581427e+00 1.092123294910e+00 1.094101109422e+00 1.096078640525e+00 1.098062511276e+00 1.100063292357e+00 1.102078133346e+00 1.104102133602e+00 1.106132248204e+00 1.108172484229e+00 1.110224190154e+00 1.112285250423e+00 1.114348820807e+00 1.116418167458e+00 1.118496363991e+00 1.120590431559e+00 1.122699665829e+00 1.124816855664e+00 1.126935335592e+00 1.129057974762e+00 1.131189576966e+00 1.133337645099e+00 1.135499140824e+00 1.137666085480e+00 1.139837112894e+00 1.142012846864e+00 1.144201079381e+00 1.146403743575e+00 1.148614796368e+00 1.150829413556e+00 1.153047977111e+00 1.155276427045e+00 1.157517807014e+00 1.159771238331e+00 1.162030237504e+00 1.164290439505e+00 1.166558483796e+00 1.168836762908e+00 1.171127169359e+00 1.173424515293e+00 1.175726346594e+00 1.178033020164e+00 1.180348212110e+00 1.182673895399e+00 1.185005989200e+00 1.187344169810e+00 1.189688619127e+00 1.192038831914e+00 1.194398268787e+00 1.196763602300e+00 1.199135276345e+00 1.201513545613e+00 1.203901492389e+00 1.206293893600e+00 1.208691782687e+00 1.211096285626e+00 1.213508673207e+00 1.215929796953e+00 1.218358990832e+00 1.220789717167e+00 1.223226576420e+00 1.225673463447e+00 1.228125994544e+00 1.230586238408e+00 1.233050169903e+00 1.235518691795e+00 1.237995732205e+00 1.240479584599e+00 1.242967251997e+00 1.245459870511e+00 1.247958606726e+00 1.250462004590e+00 1.252972109880e+00 1.255487902331e+00 1.258008245708e+00 1.260534116629e+00 1.263066053423e+00 1.265599998283e+00 1.268141225334e+00 1.270690625469e+00 1.273243734420e+00 1.275800511473e+00 1.278360285137e+00 1.280924520470e+00 1.283498151150e+00 1.286076639421e+00 1.288655288332e+00 1.291237211855e+00 1.293824602577e+00 1.296416514748e+00 1.299014403029e+00 1.301614771659e+00 1.304216456335e+00 1.306823410730e+00 1.309435061748e+00 1.312048938417e+00 1.314667511928e+00 1.317289230119e+00 1.319914556496e+00 1.322543819532e+00 1.325173853294e+00 1.327809327465e+00 1.330450335653e+00 1.333090710458e+00 1.335733398748e+00 1.338378366088e+00 1.341027949112e+00 1.343681079802e+00 1.346337404505e+00 1.348993933507e+00 1.351651304599e+00 1.354312425619e+00 1.356975400806e+00 1.359642355231e+00 1.362311992684e+00 1.364982522126e+00 1.367653934997e+00 1.370325760660e+00 1.372999503868e+00 1.375677011560e+00 1.378356047538e+00 1.381035114589e+00 1.383714751892e+00 1.386394924388e+00 1.389076156156e+00 1.391758676137e+00 1.394441205622e+00 1.397126028091e+00 1.399811168256e+00 1.402495923528e+00 1.405179395614e+00 1.407864694625e+00 1.410550092493e+00 1.413233987371e+00 1.415920009634e+00 1.418605123165e+00 1.421289926249e+00 1.423973068759e+00 1.426655069525e+00 1.429338188847e+00 1.432020613368e+00 1.434702294626e+00 1.437382739372e+00 1.440060524550e+00 1.442736493543e+00 1.445412747265e+00 1.448088339785e+00 1.450762426918e+00 1.453435042444e+00 1.456104171742e+00 1.458770170009e+00 1.461436435957e+00 1.464101517410e+00 1.466763852478e+00 1.469423767777e+00 1.472079432568e+00 1.474733149344e+00 1.477385631816e+00 1.480034770004e+00 1.482682341151e+00 1.485326010704e+00 1.487964520173e+00 1.490600802797e+00 1.493234575291e+00 1.495864995544e+00 1.498492434861e+00 1.501114472175e+00 1.503731859096e+00 1.506348080387e+00 1.508958028264e+00 1.511565027877e+00 1.514167700274e+00 1.516764242871e+00 1.519357154634e+00 1.521945924847e+00 1.524529014125e+00 1.527108611518e+00 1.529681510856e+00 1.532248711523e+00 1.534812035756e+00 1.537368406042e+00 1.539920449112e+00 1.542467447487e+00 1.545006045801e+00 1.547539284789e+00 1.550067057652e+00 1.552587839116e+00 1.555102926747e+00 1.557611583867e+00 1.560112308340e+00 1.562606472804e+00 1.565094561842e+00 1.567574516217e+00 1.570047995121e+00 1.572513274516e+00 1.574970898691e+00 1.577420652823e+00 1.579863996956e+00 1.582298713826e+00 1.584724506311e+00 1.587141992325e+00 1.589551384440e+00 1.591952501778e+00 1.594344787960e+00 1.596728617017e+00 1.599101429760e+00 1.601467480337e+00 1.603823365180e+00 1.606168856505e+00 1.608506334338e+00 1.610834405266e+00 1.613151284805e+00 1.615456913037e+00 1.617754741307e+00 1.620041738466e+00 1.622318102714e+00 1.624583271502e+00 1.626838368092e+00 1.629082530749e+00 1.631314723310e+00 1.633536902323e+00 1.635746930752e+00 1.637946236028e+00 1.640133075851e+00 1.642307853647e+00 1.644470975122e+00 1.646622540819e+00 1.648760509561e+00 1.650886791270e+00 1.653000422188e+00 1.655101057986e+00 1.657189494077e+00 1.659263321658e+00 1.661324855185e+00 1.663373258271e+00 1.665407751267e+00 1.667429707490e+00 1.669435480155e+00 1.671427905093e+00 1.673406839234e+00 1.675371096727e+00 1.677320934389e+00 1.679257136619e+00 1.681177212919e+00 1.683082798009e+00 1.684973864601e+00 1.686848752576e+00 1.688708633467e+00 1.690552480055e+00 1.692380850707e+00 1.694194109182e+00 1.695990353345e+00 1.697771300522e+00 1.699535322459e+00 1.701282662602e+00 1.703013435204e+00 1.704727698683e+00 1.706425412254e+00 1.708104785253e+00 1.709766128879e+00 1.711411762029e+00 1.713039773545e+00 1.714649301682e+00 1.716240599455e+00 1.717814822739e+00 1.719369614265e+00 1.720906479860e+00 1.722424441780e+00 1.723923850182e+00 1.725403699140e+00 1.726864486889e+00 1.728307158751e+00 1.729730268728e+00 1.731133153095e+00 1.732516957015e+00 1.733880305137e+00 1.735224335679e+00 1.736547766633e+00 1.737850581283e+00 1.739133450182e+00 1.740395003082e+00 1.741636664518e+00 1.742857442605e+00 1.744055994532e+00 1.745234240969e+00 1.746390549179e+00 1.747525529302e+00 1.748638572289e+00 1.749729767532e+00 1.750799362845e+00 1.751846035177e+00 1.752870180857e+00 1.753872608100e+00 1.754851626424e+00 1.755807650607e+00 1.756742742470e+00 1.757652735652e+00 1.758540057538e+00 1.759403034006e+00 1.760243655113e+00 1.761060503605e+00 1.761853269070e+00 1.762622306801e+00 1.763366628556e+00 1.764085901487e+00 1.764783315299e+00 1.765454018644e+00 1.766100493628e+00 1.766722148631e+00 1.767318240585e+00 1.767891247605e+00 1.768436932057e+00 1.768956992612e+00 1.769453341559e+00 1.769921200644e+00 1.770366401517e+00 1.770782498828e+00 1.771174328045e+00 1.771540440053e+00 1.771877209729e+00 1.772190550618e+00 1.772475151059e+00 1.772733546087e+00 1.772966254573e+00 1.773168257906e+00 1.773348066071e+00 1.773496138765e+00 1.773618085791e+00 1.773714586933e+00 1.773779003272e+00 1.773820057424e+00 1.773829895563e+00 1.773812122546e+00 1.773767838088e+00 1.773692486846e+00 1.773591736063e+00 1.773460118050e+00 1.773299550906e+00 1.773111994639e+00 1.772891811699e+00 1.772647530986e+00 1.772371209049e+00 1.772064813566e+00 1.771731545101e+00 1.771364321622e+00 1.770972150301e+00 1.770547660584e+00 1.770093438032e+00 1.769611241079e+00 1.769094332313e+00 1.768552576187e+00 1.767976939938e+00 1.767371216173e+00 1.766737823620e+00 1.766069068577e+00 1.765374235549e+00 1.764645486220e+00 1.763886776816e+00 1.763099647404e+00 1.762275287044e+00 1.761426860784e+00 1.760541181188e+00 1.759627194673e+00 1.758683440625e+00 1.757702876548e+00 1.756696703381e+00 1.755653291008e+00 1.754582139930e+00 1.753479445052e+00 1.752340746436e+00 1.751175901417e+00 1.749973866885e+00 1.748743197947e+00 1.747479305512e+00 1.746180763774e+00 1.744855389100e+00 1.743491285033e+00 1.742100401725e+00 1.740674948083e+00 1.739215581496e+00 1.737728273257e+00 1.736201861146e+00 1.734649447529e+00 1.733060991325e+00 1.731439662139e+00 1.729789308094e+00 1.728099816966e+00 1.726385028243e+00 1.724632677926e+00 1.722848802903e+00 1.721034680808e+00 1.719183018203e+00 1.717304841708e+00 1.715388250032e+00 1.713441682350e+00 1.711463695183e+00 1.709448549972e+00 1.707406644145e+00 1.705327132035e+00 1.703218050072e+00 1.701075618757e+00 1.698898138936e+00 1.696693762143e+00 1.694449896255e+00 1.692179444789e+00 1.689873034067e+00 1.687534077312e+00 1.685167689401e+00 1.682761146750e+00 1.680329167726e+00 1.677861616231e+00 1.675361680092e+00 1.672833160979e+00 1.670266852326e+00 1.667675661020e+00 1.665046553794e+00 1.662388407965e+00 1.659700125678e+00 1.656974797672e+00 1.654225647920e+00 1.651437957400e+00 1.648623311721e+00 1.645776984016e+00 1.642896602933e+00 1.639990616264e+00 1.637047448532e+00 1.634079890543e+00 1.631077891055e+00 1.628044279171e+00 1.624986212351e+00 1.621890719614e+00 1.618771562300e+00 1.615617522437e+00 1.612435658750e+00 1.609227365394e+00 1.605983464970e+00 1.602717384344e+00 1.599416221748e+00 1.596089170643e+00 1.592733797497e+00 1.589346419516e+00 1.585938057381e+00 1.582493133783e+00 1.579026125102e+00 1.575529931926e+00 1.572003295088e+00 1.568456093152e+00 1.564873805762e+00 1.561272067172e+00 1.557639481042e+00 1.553980588518e+00 1.550300103239e+00 1.546586891522e+00 1.542855715833e+00 1.539092826085e+00 1.535308444610e+00 1.531499845551e+00 1.527662142176e+00 1.523807098484e+00 1.519922044392e+00 1.516018090606e+00 1.512088608290e+00 1.508135576227e+00 1.504164325430e+00 1.500163964901e+00 1.496147895154e+00 1.492106949475e+00 1.488045522804e+00 1.483965383104e+00 1.479858998197e+00 1.475738839264e+00 1.471594416853e+00 1.467432612775e+00 1.463252169764e+00 1.459050487233e+00 1.454835652097e+00 1.450597807349e+00 1.446345353096e+00 1.442075866823e+00 1.437787384880e+00 1.433486143632e+00 1.429166136964e+00 1.424833200104e+00 1.420484539852e+00 1.416121059085e+00 1.411745304387e+00 1.407353911572e+00 1.402951697923e+00 1.398536096962e+00 1.394108071122e+00 1.389670934439e+00 1.385219603791e+00 1.380761803321e+00 1.376290697045e+00 1.371811486259e+00 1.367324390279e+00 1.362827123092e+00 1.358325929448e+00 1.353813782921e+00 1.349297215603e+00 1.344774760560e+00 1.340244548815e+00 1.335713255838e+00 1.331174899294e+00 1.326634736802e+00 1.322092093620e+00 1.317545523641e+00 1.312998868983e+00 1.308449473367e+00 1.303902291642e+00 1.299353466830e+00 1.294806119383e+00 1.290261827119e+00 1.285717618094e+00 1.281178603448e+00 1.276641451645e+00 1.272109620607e+00 1.267584407934e+00 1.263062932526e+00 1.258548936362e+00 1.254042745255e+00 1.249544157844e+00 1.245055190877e+00 1.240573896562e+00 1.236105689611e+00 1.231646897698e+00 1.227200612559e+00 1.222766983118e+00 1.218346153473e+00 1.213941875389e+00 1.209550171765e+00 1.205175829619e+00 1.200818821090e+00 1.196477235026e+00 1.192155704786e+00 1.187851792079e+00 1.183570878675e+00 1.179308885960e+00 1.175068112827e+00 1.170852184418e+00 1.166656550768e+00 1.162488759230e+00 1.158344081392e+00 1.154225504335e+00 1.150135675624e+00 1.146071413863e+00 1.142037969090e+00 1.138032448551e+00 1.134057869392e+00 1.130116580594e+00 1.126204407778e+00 1.122329059831e+00 1.118485310469e+00 1.114677851988e+00 1.110906688769e+00 1.107169822746e+00 1.103474893681e+00 1.099814705713e+00 1.096196823804e+00 1.092618526027e+00 1.089081311982e+00 1.085588815822e+00 1.082135219178e+00 1.078730628102e+00 1.075368553540e+00 1.072052274180e+00 1.068785216975e+00 1.065562131025e+00 1.062392928535e+00 1.059268791082e+00 1.056196856388e+00 1.053177995683e+00 1.050207802409e+00 1.047296979622e+00 1.044433795342e+00 1.041629934885e+00 1.038880179792e+00 1.036185911548e+00 1.033554001256e+00 1.030974322955e+00 1.028458923510e+00 1.026000180944e+00 1.023602532413e+00 1.021270517480e+00 1.018995450405e+00 1.016789496806e+00 1.014642780607e+00 1.012563519929e+00 1.010550877370e+00 1.008599890811e+00 1.006721653940e+00 1.004905899464e+00 1.003161729970e+00 1.001486306698e+00 9.998778538672e-01 9.983452708945e-01 9.968771371927e-01 9.954855274784e-01 9.941639446149e-01 9.929141329799e-01 9.917421532693e-01 9.906363479791e-01 9.896118950007e-01 9.886576933117e-01 9.877791537475e-01 9.869786236767e-01 9.862486815076e-01 9.856019287064e-01 9.850254377801e-01 9.845300287399e-01 9.841116713131e-01 9.837668931352e-01 9.835067449023e-01 9.833157817282e-01 9.832104450121e-01 9.831789528488e-01 9.832260598972e-01 9.833557663597e-01 9.835572587056e-01 9.838451510485e-01 9.842054282510e-01 9.846471155831e-01 9.851691722363e-01 9.857634751399e-01 9.864456272342e-01 9.871973381543e-01 9.880328789825e-01 9.889448080536e-01 9.899316941138e-01 9.910044767526e-01 9.921442047067e-01 9.933699140388e-01 9.946676632090e-01 9.960418676404e-01 9.974979382414e-01 9.990209655641e-01 1.000628747211e+00 1.002304531331e+00 1.004057861002e+00 1.005886895870e+00 1.007783714162e+00 1.009762807886e+00 1.011804963043e+00 1.013926154065e+00 1.016116729834e+00 1.018374255665e+00 1.020709893311e+00 1.023105190536e+00 1.025578475507e+00 1.028114020003e+00 1.030716794529e+00 1.033391967070e+00 1.036122188348e+00 1.038929124867e+00 1.041790134026e+00 1.044719597789e+00 1.047712057598e+00 1.050758799828e+00 1.053876812714e+00 1.057042405171e+00 1.060274341588e+00 1.063560784242e+00 1.066898915953e+00 1.070301892880e+00 1.073746671544e+00 1.077254858476e+00 1.080807929105e+00 1.084411005647e+00 1.088070703175e+00 1.091766413682e+00 1.095520425500e+00 1.099311204958e+00 1.103147975319e+00 1.107031126284e+00 1.110945372231e+00 1.114912899868e+00 1.118906152594e+00 1.122943083480e+00 1.127016240773e+00 1.131115727700e+00 1.135258984481e+00 1.139420704532e+00 1.143620955233e+00 1.147843687191e+00 1.152090924169e+00 1.156369935064e+00 1.160660305241e+00 1.164982580085e+00 1.169316308319e+00 1.173669142084e+00 1.178043576254e+00 1.182420345631e+00 1.186822646564e+00 1.191223113039e+00 1.195638967183e+00 1.200061418314e+00 1.204480539519e+00 1.208915057252e+00 1.213337265847e+00 1.217767348166e+00 1.222190866006e+00 1.226605601107e+00 1.231022371487e+00 1.235417379937e+00 1.239812108772e+00 1.244185404986e+00 1.248544362264e+00 1.252890011216e+00 1.257206318591e+00 1.261510600347e+00 1.265781471053e+00 1.270029485984e+00 1.274249916033e+00 1.278432075634e+00 1.282590758773e+00 1.286701169382e+00 1.290782716565e+00 1.294819437442e+00 1.298809357796e+00 1.302761242112e+00 1.306654349291e+00 1.310506799388e+00 1.314299866669e+00 1.318036915280e+00 1.321721461893e+00 1.325335808454e+00 1.328897470023e+00 1.332384622770e+00 1.335808500534e+00 1.339161570094e+00 1.342433350875e+00 1.345641494422e+00 1.348759513634e+00 1.351803447247e+00 1.354761372666e+00 1.357630207713e+00 1.360417660059e+00 1.363103319734e+00 1.365705485010e+00 1.368205093385e+00 1.370605374788e+00 1.372910407219e+00 1.375101025686e+00 1.377196342113e+00 1.379174044362e+00 1.381044589997e+00 1.382803153256e+00 1.384438583497e+00 1.385965503909e+00 1.387361660855e+00 1.388641579974e+00 1.389794656820e+00 1.390815767092e+00 1.391716074011e+00 1.392473728120e+00 1.393106171421e+00 1.393597591056e+00 1.393949732697e+00 1.394168786682e+00 1.394235585795e+00 1.394168661213e+00 1.393948197830e+00 1.393583152425e+00 1.393072046058e+00 1.392402594914e+00 1.391590358746e+00 1.390615350919e+00 1.389489992920e+00 1.388208780715e+00 1.386764046353e+00 1.385169210953e+00 1.383405058283e+00 1.381487558510e+00 1.379404924027e+00 1.377158204130e+00 1.374756159579e+00 1.372178997992e+00 1.369447970025e+00 1.366547537060e+00 1.363482542873e+00 1.360257414414e+00 1.356860595090e+00 1.353309915222e+00 1.349587357364e+00 1.345705259924e+00 1.341663946166e+00 1.337455246280e+00 1.333094933421e+00 1.328566849026e+00 1.323888177061e+00 1.319052241689e+00 1.314058939483e+00 1.308921483428e+00 1.303625896898e+00 1.298191762453e+00 1.292609604372e+00 1.286883910123e+00 1.281027210521e+00 1.275026851871e+00 1.268903877957e+00 1.262648058376e+00 1.256270408391e+00 1.249777025258e+00 1.243162582194e+00 1.236447295451e+00 1.229621878623e+00 1.222699394275e+00 1.215686214147e+00 1.208580455303e+00 1.201401364251e+00 1.194141505597e+00 1.186817732466e+00 1.179434004638e+00 1.171992725613e+00 1.164511917371e+00 1.156987882199e+00 1.149438733472e+00 1.141867409906e+00 1.134281874735e+00 1.126697881482e+00 1.119115300828e+00 1.111552807461e+00 1.104012571710e+00 1.096508673150e+00 1.089052504878e+00 1.081648987553e+00 1.074315505153e+00 1.067056648077e+00 1.059887895517e+00 1.052819779013e+00 1.045859132864e+00 1.039023980591e+00 1.032319406979e+00 1.025760579060e+00 1.019355438004e+00 1.013118228943e+00 1.007058779896e+00 1.001185978842e+00 9.955142608454e-01 9.900496741108e-01 9.848068928490e-01 9.797922847204e-01 9.750142042000e-01 9.704871085016e-01 9.662110706798e-01 9.622025597243e-01 9.584621715945e-01 9.549976126012e-01 9.518187949568e-01 9.489239413699e-01 9.463236359970e-01 9.440180648440e-01 9.420091184176e-01 9.403028647726e-01 9.388931456503e-01 9.377886792861e-01 9.369810934294e-01 9.364702813145e-01 9.362582733782e-01 9.363335638172e-01 9.366995539931e-01 9.373461797434e-01 9.382663786112e-01 9.394611135654e-01 9.409112342148e-01 9.426203399228e-01 9.445719270502e-01 9.467586067004e-01 9.491747512398e-01 9.518010429795e-01 9.546372390163e-01 9.576661930967e-01 9.608764085369e-01 9.642624849671e-01 9.678044988198e-01 9.714993514145e-01 9.753307043498e-01 9.792866370541e-01 9.833610140786e-01 9.875352432165e-01 9.918047988716e-01 9.961555979991e-01 1.000577326329e+00 1.005063281145e+00 1.009597189374e+00 1.014177328685e+00 1.018788915745e+00 1.023425933913e+00 1.028080713544e+00 1.032743692705e+00 1.037412659906e+00 1.042074501191e+00 1.046727849385e+00 1.051367199607e+00 1.055983295146e+00 1.060578234261e+00 1.065141014644e+00 1.069675062178e+00 1.074172017692e+00 1.078630586839e+00 1.083054272317e+00 1.087430214691e+00 1.091769358030e+00 1.096062268395e+00 1.100311402832e+00 1.104519007972e+00 1.108677743505e+00 1.112798686277e+00 1.116871390696e+00 1.120901513014e+00 1.124892395567e+00 1.128834735670e+00 1.132743302140e+00 1.136604443722e+00 1.140426805863e+00 1.144209288821e+00 1.147945890061e+00 1.151646389416e+00 1.155297729176e+00 1.158908610465e+00 1.162472742314e+00 1.165985176483e+00 1.169451487511e+00 1.172856536191e+00 1.176207814397e+00 1.179492423264e+00 1.182707492894e+00 1.185851891225e+00 1.188910102043e+00 1.191885253529e+00 1.194760680252e+00 1.197532801091e+00 1.200195026819e+00 1.202730957636e+00 1.205141066833e+00 1.207405049721e+00 1.209520433782e+00 1.211473577721e+00 1.213251786612e+00 1.214850822782e+00 1.216250735319e+00 1.217449672913e+00 1.218431657659e+00 1.219186722317e+00 1.219709313348e+00 1.219982205342e+00 1.220006613220e+00 1.219764106225e+00 1.219253520302e+00 1.218467431870e+00 1.217394336461e+00 1.216040270673e+00 1.214388763349e+00 1.212447053309e+00 1.210208919083e+00 1.207671504845e+00 1.204844275893e+00 1.201717661467e+00 1.198306829127e+00 1.194607768318e+00 1.190629264308e+00 1.186381960033e+00 1.181864998860e+00 1.177100904740e+00 1.172087138883e+00 1.166843183961e+00 1.161380769576e+00 1.155705330468e+00 1.149842033679e+00 1.143792864448e+00 1.137580012281e+00 1.131214865903e+00 1.124707356671e+00 1.118080753493e+00 1.111336461244e+00 1.104495959376e+00 1.097567351795e+00 1.090558729596e+00 1.083488181874e+00 1.076352326029e+00 1.069170980741e+00 1.061939480038e+00 1.054670398384e+00 1.047365242904e+00 1.040021839971e+00 1.032653540686e+00 1.025245700545e+00 1.017812132088e+00 1.010345921014e+00 1.002845798721e+00 9.953216261534e-01 9.877580180022e-01 9.801736038614e-01 9.725612603514e-01 9.649265800278e-01 9.572888310681e-01 9.496393589050e-01 9.420114903602e-01 9.344075910524e-01 9.268526745040e-01 9.193781422480e-01 9.119983731872e-01 9.047621340681e-01 8.976932278503e-01 8.908386325305e-01 8.842431898051e-01 8.779463128483e-01 8.720076013368e-01 8.664666388463e-01 8.613820564566e-01 8.567986988169e-01 8.527641154816e-01 8.493262542660e-01 8.465158649372e-01 8.443787496603e-01 8.429261214422e-01 8.421859622431e-01 8.421631662605e-01 8.428504577402e-01 8.442459072234e-01 8.463146037474e-01 8.490350213038e-01 8.523590230970e-01 8.562363614568e-01 8.606175540034e-01 8.654276876702e-01 8.706143420869e-01 8.760985405036e-01 8.818185870163e-01 8.877091189416e-01 8.936978649703e-01 8.997429274308e-01 9.057760918410e-01 9.117678558523e-01 9.176790486413e-01 9.234805755965e-01 9.291738333254e-01 9.347360821348e-01 9.401907593485e-01 9.455485933397e-01 9.508343539833e-01 9.560901074984e-01 9.613451696470e-01 9.666561266901e-01 9.720595563378e-01 9.776062293701e-01 9.833426180760e-01 9.892965466101e-01 9.955125040811e-01 1.001994222884e+00 1.008761342182e+00 1.015804208342e+00 1.023098914665e+00 1.030620094916e+00 1.038302896065e+00 1.046099622763e+00 1.053925312245e+00 1.061694273824e+00 1.069321847138e+00 1.076697244395e+00 1.083736686354e+00 1.090330699402e+00 1.096395326707e+00 1.101849025289e+00 1.106610064494e+00 1.110635527749e+00 1.113868066867e+00 1.116293008068e+00 1.117902293754e+00 1.118698986214e+00 1.118726045886e+00 1.118013017850e+00 1.116632122698e+00 1.114645962333e+00 1.112132299502e+00 1.109179673751e+00 1.105854913767e+00 1.102248801034e+00 1.098413232936e+00 1.094404751584e+00 1.090263490027e+00 1.085994127493e+00 1.081611995611e+00 1.077082812631e+00 1.072380452836e+00 1.067461120934e+00 1.062260053007e+00 1.056741073088e+00 1.050842305387e+00 1.044538422075e+00 1.037812944328e+00 1.030670199492e+00 1.023161433869e+00 1.015345612554e+00 1.007337392715e+00 9.992678311866e-01 9.912991755968e-01 9.836167687296e-01 9.764012760910e-01 9.698499564180e-01 9.641217931421e-01 9.593618924570e-01 9.556645288877e-01 9.530697442845e-01 9.515710601508e-01 9.510876019687e-01 9.515035837789e-01 9.526461734166e-01 9.543223067531e-01 9.563312843979e-01 9.584688521524e-01 9.605772590588e-01 9.625218376572e-01 9.642401079662e-01 9.657328911368e-01 9.670561645915e-01 9.683514288616e-01 9.697889455360e-01 9.715971589641e-01 9.740027306290e-01 9.772243662146e-01 9.814482721896e-01 9.867842083470e-01 9.932750590838e-01 1.000856725356e+00 1.009383742961e+00 1.018626532846e+00 1.023833846251e+00 1.026300170284e+00 1.029464615193e+00 1.036241524857e+00 1.046895148778e+00 1.058770607668e+00 1.068092825925e+00 1.072476770596e+00 1.072416663082e+00 1.070909528240e+00 1.071456517307e+00 1.075668732436e+00 1.082153151900e+00 1.087541086100e+00 1.088854144159e+00 1.085504033279e+00 1.079712488001e+00 1.075072761007e+00 1.074118943947e+00 1.076547102471e+00 1.079434068886e+00 1.079251145149e+00 1.074211887574e+00 1.065427219604e+00 1.056147961154e+00 1.049556424919e+00 1.046555321303e+00 1.045127107684e+00 1.041767663199e+00 1.033946134337e+00 1.021884266793e+00 1.008509112023e+00 9.976264006452e-01 9.914024039983e-01 9.889026215996e-01 9.868391499124e-01 9.819914643486e-01 9.734882313749e-01 9.634570702808e-01 9.556638175679e-01 9.529209788469e-01 9.550277184325e-01 9.588825648763e-01 9.606625526320e-01 9.584092161570e-01 9.533021707203e-01 9.488526333419e-01 9.484601200081e-01 9.529446023160e-01 9.599048669897e-01 9.653612310793e-01 9.664365541951e-01 9.632088956815e-01 9.585939862936e-01 9.563281320576e-01 9.583291381654e-01 9.632849419049e-01 9.675521556363e-01 9.677136202969e-01 9.629315997723e-01 9.556004295859e-01 9.499205998278e-01 9.492057362748e-01 9.536729884938e-01 9.604246189345e-01 9.656524252147e-01 9.673496236156e-01 9.666683769559e-01 9.671565751348e-01 9.722637836831e-01 9.827637357919e-01 9.960246989947e-01 1.007647261308e+00 1.014168709949e+00 1.014988581754e+00 1.012429014562e+00 1.009950616301e+00 1.009688713000e+00 1.011034365798e+00 1.011317114212e+00 1.008127236065e+00 1.001728868705e+00 9.961592135177e-01 1.000623013174e+00 9.757833699218e-01 9.000463840701e-01 8.368260056158e-01 8.390576420600e-01 8.849603691479e-01 9.088896342990e-01 8.760928744817e-01 8.124172181524e-01 7.889011251834e-01 8.456241190764e-01 9.322529818648e-01 9.717418501033e-01 9.298943958791e-01 8.352135919553e-01 7.708887703817e-01 8.045136874992e-01 8.954795110776e-01 9.542769930445e-01 9.367276093247e-01 8.659823291080e-01 8.172649151414e-01 8.484392555426e-01 9.227911700699e-01 9.599609021419e-01 9.213335630831e-01 8.388960605117e-01 8.025564219224e-01 8.692778341865e-01 9.772038404505e-01 1.028919435239e+00 9.799947854633e-01 8.621911088027e-01 7.837217428731e-01 8.439344448710e-01 9.869102122197e-01 1.088629336644e+00 1.083496141160e+00 9.832996357329e-01 8.715508039536e-01 8.571370862850e-01 9.480975626182e-01 1.044344904232e+00 1.068493540912e+00 1.015336162732e+00 9.410170757877e-01 9.162213294320e-01 9.483813457760e-01 9.760273599442e-01 9.490232417523e-01 8.796136003890e-01 8.379718516240e-01 8.791566799957e-01 9.604662695230e-01 9.930734311630e-01 9.285865888994e-01 7.917977993444e-01 6.901485773548e-01 7.364101199240e-01 8.720723033908e-01 9.613907706146e-01 9.373060076085e-01 8.168012048685e-01 6.991363066734e-01 7.093277004085e-01 8.231533697455e-01 9.082628730382e-01 8.914236234835e-01 7.908273947602e-01 7.109554112807e-01 7.606132272758e-01 8.896052799145e-01 9.699517772892e-01 9.373804343258e-01 8.193361659046e-01 7.394754297565e-01 8.203442129277e-01 9.905439540739e-01 1.102862508084e+00 1.083767679588e+00 9.506445361466e-01 8.174403227070e-01 8.393057197804e-01 9.983359322565e-01 1.135225739759e+00 1.150301811812e+00 1.039949843491e+00 8.924813810694e-01 8.526634214625e-01 9.550727673848e-01 1.068435429364e+00 1.080413001604e+00 9.745396554628e-01 8.350217270142e-01 8.132707599152e-01 9.414977203524e-01 1.076087649426e+00 1.097010218356e+00 9.762114298260e-01 7.818130119277e-01 6.850694998070e-01 7.969092422388e-01 9.670276643500e-01 1.038720665150e+00 9.626497547959e-01 7.811440722797e-01 6.318415479205e-01 6.691936077094e-01 8.134186841348e-01 8.972844196544e-01 8.577611453530e-01 7.333809166202e-01 6.566861125862e-01 7.417495575367e-01
 8.653191401100e-01 8.652455617509e-01 8.653996454582e-01 8.661635769520e-01 8.672838045479e-01 8.681342008746e-01 8.683946499765e-01 8.683780914207e-01 8.686792704426e-01 8.695489243228e-01 8.706623008053e-01 8.714597378666e-01 8.717200969908e-01 8.717830392155e-01 8.722041957742e-01 8.731656816340e-01 8.742813902304e-01 8.750121218259e-01 8.752294968765e-01 8.753467344180e-01 8.758821201580e-01 8.769337440163e-01 8.780724091771e-01 8.787741260899e-01 8.789719974140e-01 8.791428002623e-01 8.798096264004e-01 8.809762073628e-01 8.821238111816e-01 8.827704963130e-01 8.829758548239e-01 8.832633450407e-01 8.840665184551e-01 8.852901551417e-01 8.864225830831e-01 8.870643520992e-01 8.873281603601e-01 8.877224322291e-01 8.886233390266e-01 8.898952750105e-01 8.910320317655e-01 8.916772364109e-01 8.919809534141e-01 8.924562897369e-01 8.934617085382e-01 8.948166732228e-01 8.959749650860e-01 8.965929765111e-01 8.969059578784e-01 8.974880977814e-01 8.986438384059e-01 9.000762945162e-01 9.012060481558e-01 9.017875407463e-01 9.021630430904e-01 9.028993623108e-01 9.041891110055e-01 9.056534824599e-01 9.067538948750e-01 9.073518699849e-01 9.078365898952e-01 9.087099934129e-01 9.100806899549e-01 9.115678256544e-01 9.126933426782e-01 9.133536106343e-01 9.139197972214e-01 9.148731015664e-01 9.163224568280e-01 9.178826532635e-01 9.190540391177e-01 9.197311698388e-01 9.203211273495e-01 9.213539094170e-01 9.229278429314e-01 9.245787196391e-01 9.257453395114e-01 9.263694327640e-01 9.269820638864e-01 9.281533889859e-01 9.298769804622e-01 9.315607701344e-01 9.326469134631e-01 9.332168483882e-01 9.339206498950e-01 9.352808181184e-01 9.371252606644e-01 9.387707058159e-01 9.397574514793e-01 9.403389858729e-01 9.412085706282e-01 9.427579117286e-01 9.446653507346e-01 9.462449619657e-01 9.471792057333e-01 9.478477328410e-01 9.489102707846e-01 9.506115422661e-01 9.525361938144e-01 9.540593276698e-01 9.549994340133e-01 9.557951780318e-01 9.570352004109e-01 9.588421433096e-01 9.607590302056e-01 9.622425655353e-01 9.632221822032e-01 9.641571332497e-01 9.655457601886e-01 9.674120047814e-01 9.693008149542e-01 9.707662793694e-01 9.718199263990e-01 9.729004707644e-01 9.744022009722e-01 9.762851148577e-01 9.781446620707e-01 9.796341175984e-01 9.808042005978e-01 9.820236034563e-01 9.835981981359e-01 9.854764790867e-01 9.873324420391e-01 9.888944217117e-01 9.902004222808e-01 9.915344589759e-01 9.931498091713e-01 9.950248063058e-01 9.969063681919e-01 9.985609603256e-01 9.999926276722e-01 1.001421548593e+00 1.003065183455e+00 1.004937072810e+00 1.006845223942e+00 1.008589831093e+00 1.010145577695e+00 1.011667728261e+00 1.013336590576e+00 1.015195808498e+00 1.017121260876e+00 1.018952909194e+00 1.020636896250e+00 1.022259730276e+00 1.023959300162e+00 1.025802822433e+00 1.027737178737e+00 1.029646214280e+00 1.031453530159e+00 1.033185434743e+00 1.034932405171e+00 1.036772917314e+00 1.038708260531e+00 1.040670782492e+00 1.042584974227e+00 1.044428609587e+00 1.046246915203e+00 1.048106446942e+00 1.050042532005e+00 1.052033310709e+00 1.054023874427e+00 1.055973209879e+00 1.057882643720e+00 1.059789631471e+00 1.061738042155e+00 1.063742442096e+00 1.065780940695e+00 1.067814131120e+00 1.069815900577e+00 1.071794165338e+00 1.073781868032e+00 1.075811203857e+00 1.077883945668e+00 1.079973857378e+00 1.082053230449e+00 1.084112250696e+00 1.086169464533e+00 1.088246309053e+00 1.090353386552e+00 1.092482422786e+00 1.094617494944e+00 1.096749051242e+00 1.098879762619e+00 1.101018983070e+00 1.103173399223e+00 1.105341441446e+00 1.107517844368e+00 1.109700234085e+00 1.111891731197e+00 1.114094685064e+00 1.116306900455e+00 1.118522116330e+00 1.120739859334e+00 1.122967766167e+00 1.125212121124e+00 1.127470016888e+00 1.129735132144e+00 1.132000990959e+00 1.134270465313e+00 1.136548985291e+00 1.138843273483e+00 1.141150140177e+00 1.143462069186e+00 1.145776832058e+00 1.148096967442e+00 1.150428615671e+00 1.152773096270e+00 1.155126948044e+00 1.157483467779e+00 1.159843554263e+00 1.162212207761e+00 1.164593142650e+00 1.166985771009e+00 1.169382978843e+00 1.171781820688e+00 1.174187399640e+00 1.176602839226e+00 1.179028944377e+00 1.181462815532e+00 1.183899883190e+00 1.186340912023e+00 1.188790093524e+00 1.191248784451e+00 1.193713989987e+00 1.196184373477e+00 1.198660598806e+00 1.201142505375e+00 1.203631456053e+00 1.206126347853e+00 1.208626125848e+00 1.211133496840e+00 1.213648564962e+00 1.216168039692e+00 1.218692217876e+00 1.221221977733e+00 1.223759179574e+00 1.226304930107e+00 1.228856793843e+00 1.231409599296e+00 1.233968987980e+00 1.236536980880e+00 1.239110659189e+00 1.241689865029e+00 1.244272288135e+00 1.246858979550e+00 1.249452721802e+00 1.252053995516e+00 1.254656993248e+00 1.257266098078e+00 1.259878715937e+00 1.262495242580e+00 1.265118772538e+00 1.267746871788e+00 1.270377541548e+00 1.273014861701e+00 1.275655553745e+00 1.278299696571e+00 1.280948685835e+00 1.283604837562e+00 1.286264282405e+00 1.288927335889e+00 1.291591556216e+00 1.294260461964e+00 1.296937338621e+00 1.299617637321e+00 1.302298487156e+00 1.304980779094e+00 1.307668085858e+00 1.310359678732e+00 1.313054762106e+00 1.315752555500e+00 1.318450904236e+00 1.321154768467e+00 1.323860135225e+00 1.326566990244e+00 1.329279331790e+00 1.331993227547e+00 1.334709183272e+00 1.337428361491e+00 1.340149262919e+00 1.342873029567e+00 1.345601486656e+00 1.348328783737e+00 1.351056808812e+00 1.353787732687e+00 1.356520879349e+00 1.359257538259e+00 1.361996172673e+00 1.364733670016e+00 1.367470930389e+00 1.370211909575e+00 1.372953783404e+00 1.375697841205e+00 1.378445098416e+00 1.381190598786e+00 1.383936839233e+00 1.386682632820e+00 1.389429280359e+00 1.392178214584e+00 1.394929252024e+00 1.397677543145e+00 1.400426261849e+00 1.403175318512e+00 1.405922838126e+00 1.408671360427e+00 1.411420900058e+00 1.414168411572e+00 1.416916756063e+00 1.419664155854e+00 1.422409623777e+00 1.425154822741e+00 1.427898443120e+00 1.430642478736e+00 1.433385799743e+00 1.436126613519e+00 1.438865845558e+00 1.441604632585e+00 1.444339775563e+00 1.447074641786e+00 1.449808439153e+00 1.452540472254e+00 1.455270070308e+00 1.457996552071e+00 1.460720105895e+00 1.463442924257e+00 1.466164001711e+00 1.468882177017e+00 1.471597527776e+00 1.474309018652e+00 1.477016461692e+00 1.479723019453e+00 1.482427082720e+00 1.485128652732e+00 1.487825693173e+00 1.490516655885e+00 1.493205716653e+00 1.495891796580e+00 1.498574282163e+00 1.501253002571e+00 1.503927383106e+00 1.506596182242e+00 1.509261963484e+00 1.511923149385e+00 1.514580164369e+00 1.517233176209e+00 1.519879924104e+00 1.522521300769e+00 1.525159056270e+00 1.527790972432e+00 1.530418827712e+00 1.533040784204e+00 1.535655707017e+00 1.538266194436e+00 1.540870186918e+00 1.543469580500e+00 1.546062216020e+00 1.548648931449e+00 1.551227610174e+00 1.553801576239e+00 1.556368592593e+00 1.558929291444e+00 1.561482877079e+00 1.564029203481e+00 1.566568222753e+00 1.569099971946e+00 1.571624781063e+00 1.574142723817e+00 1.576652556206e+00 1.579153060756e+00 1.581647264718e+00 1.584132180699e+00 1.586610638125e+00 1.589079893643e+00 1.591539475851e+00 1.593991389051e+00 1.596434635279e+00 1.598869260338e+00 1.601294526914e+00 1.603710418829e+00 1.606116754331e+00 1.608513898176e+00 1.610900724185e+00 1.613278609048e+00 1.615646647778e+00 1.618004263340e+00 1.620351222432e+00 1.622688077022e+00 1.625014354195e+00 1.627330712233e+00 1.629635114306e+00 1.631929268105e+00 1.634212848340e+00 1.636483732570e+00 1.638744407085e+00 1.640994037336e+00 1.643230930506e+00 1.645456014666e+00 1.647669189466e+00 1.649870690106e+00 1.652059564762e+00 1.654235926276e+00 1.656399417402e+00 1.658550322112e+00 1.660688492433e+00 1.662813877667e+00 1.664926359646e+00 1.667024728430e+00 1.669109157460e+00 1.671180055522e+00 1.673237759121e+00 1.675281730044e+00 1.677311022946e+00 1.679325224424e+00 1.681325354437e+00 1.683310823575e+00 1.685282667198e+00 1.687238940718e+00 1.689180051551e+00 1.691105344537e+00 1.693015527911e+00 1.694911269437e+00 1.696790448655e+00 1.698653670343e+00 1.700500149111e+00 1.702331398045e+00 1.704145729434e+00 1.705946263378e+00 1.707727598715e+00 1.709492736996e+00 1.711240666424e+00 1.712971711926e+00 1.714685792083e+00 1.716382663098e+00 1.718061027601e+00 1.719722628527e+00 1.721366001728e+00 1.722990879260e+00 1.724598688387e+00 1.726187378052e+00 1.727757294682e+00 1.729308923822e+00 1.730841465980e+00 1.732355462048e+00 1.733849094759e+00 1.735324548184e+00 1.736780593060e+00 1.738216917892e+00 1.739632939809e+00 1.741029061384e+00 1.742406069269e+00 1.743761656858e+00 1.745098020995e+00 1.746413150709e+00 1.747707541322e+00 1.748980880292e+00 1.750233438080e+00 1.751465464421e+00 1.752675117896e+00 1.753864352535e+00 1.755031602019e+00 1.756176595414e+00 1.757299947103e+00 1.758401330567e+00 1.759480387957e+00 1.760537437944e+00 1.761571541154e+00 1.762583441681e+00 1.763571866342e+00 1.764537395460e+00 1.765480050142e+00 1.766398904111e+00 1.767294993409e+00 1.768165998325e+00 1.769014796677e+00 1.769840241324e+00 1.770639696606e+00 1.771417102223e+00 1.772168777741e+00 1.772895946990e+00 1.773599189926e+00 1.774277532253e+00 1.774931377191e+00 1.775559899888e+00 1.776161875732e+00 1.776740737237e+00 1.777292298882e+00 1.777819764378e+00 1.778320899983e+00 1.778795861474e+00 1.779246370485e+00 1.779668473462e+00 1.780065926396e+00 1.780437029246e+00 1.780778494716e+00 1.781097505272e+00 1.781387319765e+00 1.781649977201e+00 1.781887580610e+00 1.782095711298e+00 1.782279233412e+00 1.782432664830e+00 1.782558938584e+00 1.782659257074e+00 1.782728630673e+00 1.782773189565e+00 1.782787003663e+00 1.782773421859e+00 1.782733447073e+00 1.782661450659e+00 1.782564293333e+00 1.782436413993e+00 1.782279580926e+00 1.782096637475e+00 1.781879423207e+00 1.781638418001e+00 1.781364549946e+00 1.781061807226e+00 1.780732238781e+00 1.780368555332e+00 1.779979086335e+00 1.779557252007e+00 1.779105773551e+00 1.778627404506e+00 1.778113176704e+00 1.777574262076e+00 1.777002458096e+00 1.776398712298e+00 1.775768531016e+00 1.775101667165e+00 1.774410069837e+00 1.773684062134e+00 1.772927269333e+00 1.772142761747e+00 1.771321320150e+00 1.770474616659e+00 1.769592665955e+00 1.768680041465e+00 1.767738803446e+00 1.766760789374e+00 1.765757560116e+00 1.764716288610e+00 1.763646625950e+00 1.762546613865e+00 1.761410234518e+00 1.760247496458e+00 1.759047178777e+00 1.757818339428e+00 1.756557707040e+00 1.755260254372e+00 1.753937700964e+00 1.752574726062e+00 1.751185553856e+00 1.749762434664e+00 1.748303760703e+00 1.746818458174e+00 1.745294360700e+00 1.743742757978e+00 1.742156211498e+00 1.740535902385e+00 1.738887642028e+00 1.737199513109e+00 1.735485681857e+00 1.733734537816e+00 1.731951835338e+00 1.730139397207e+00 1.728287209369e+00 1.726409713502e+00 1.724494919646e+00 1.722548744173e+00 1.720571398105e+00 1.718557131695e+00 1.716515663051e+00 1.714436426407e+00 1.712326752067e+00 1.710185736460e+00 1.708007904065e+00 1.705803345834e+00 1.703559894916e+00 1.701287952267e+00 1.698982394452e+00 1.696642464160e+00 1.694275387072e+00 1.691868927428e+00 1.689435850155e+00 1.686967613828e+00 1.684466175196e+00 1.681936958901e+00 1.679369575979e+00 1.676775936119e+00 1.674145812741e+00 1.671485034475e+00 1.668795598087e+00 1.666068265537e+00 1.663315895382e+00 1.660527112400e+00 1.657708798671e+00 1.654860738583e+00 1.651976979726e+00 1.649068652822e+00 1.646121780381e+00 1.643149453904e+00 1.640145179215e+00 1.637107093363e+00 1.634045194896e+00 1.630944790483e+00 1.627820686417e+00 1.624663056491e+00 1.621475869319e+00 1.618262485968e+00 1.615012652992e+00 1.611741002776e+00 1.608434437680e+00 1.605100449929e+00 1.601739304059e+00 1.598344695077e+00 1.594928452853e+00 1.591477673088e+00 1.588002145334e+00 1.584498809682e+00 1.580963634996e+00 1.577407859204e+00 1.573817674976e+00 1.570205460167e+00 1.566564440603e+00 1.562894909229e+00 1.559204281409e+00 1.555480535135e+00 1.551738169977e+00 1.547965301198e+00 1.544168063435e+00 1.540348713335e+00 1.536497876322e+00 1.532630084519e+00 1.528733025707e+00 1.524813927479e+00 1.520871954783e+00 1.516902388366e+00 1.512917404509e+00 1.508901745727e+00 1.504869322641e+00 1.500813000779e+00 1.496733167119e+00 1.492636077967e+00 1.488512488408e+00 1.484372880164e+00 1.480210407676e+00 1.476028318788e+00 1.471829585759e+00 1.467606472843e+00 1.463370285483e+00 1.459110206900e+00 1.454835687425e+00 1.450543612629e+00 1.446231002650e+00 1.441905614154e+00 1.437560660749e+00 1.433202531651e+00 1.428827010217e+00 1.424435696000e+00 1.420033886451e+00 1.415613840349e+00 1.411182462774e+00 1.406736967887e+00 1.402278399951e+00 1.397810297760e+00 1.393326564053e+00 1.388835049830e+00 1.384331073634e+00 1.379816524140e+00 1.375295125703e+00 1.370760729631e+00 1.366222560362e+00 1.361672154211e+00 1.357116739735e+00 1.352554729799e+00 1.347984420062e+00 1.343410948346e+00 1.338829555289e+00 1.334246489727e+00 1.329658890106e+00 1.325066497827e+00 1.320474106912e+00 1.315877050281e+00 1.311280629334e+00 1.306683182210e+00 1.302084953310e+00 1.297488218640e+00 1.292891359641e+00 1.288298965905e+00 1.283706646756e+00 1.279118998723e+00 1.274536164587e+00 1.269955900633e+00 1.265383986585e+00 1.260816560633e+00 1.256256016587e+00 1.251704449677e+00 1.247159786208e+00 1.242625588209e+00 1.238100274404e+00 1.233586066648e+00 1.229084436078e+00 1.224593249031e+00 1.220116549061e+00 1.215653350296e+00 1.211205587071e+00 1.206772444056e+00 1.202354941143e+00 1.197957126967e+00 1.193574648931e+00 1.189212553286e+00 1.184870135083e+00 1.180546305786e+00 1.176246606046e+00 1.171966647174e+00 1.167711733159e+00 1.163479883816e+00 1.159273075501e+00 1.155092572136e+00 1.150937124414e+00 1.146810741715e+00 1.142712417339e+00 1.138642986867e+00 1.134604582216e+00 1.130595464085e+00 1.126620498772e+00 1.122677520930e+00 1.118767647946e+00 1.114894315669e+00 1.111054425802e+00 1.107254574504e+00 1.103488575333e+00 1.099763209710e+00 1.096077716435e+00 1.092430000291e+00 1.088826837829e+00 1.085261822006e+00 1.081743277263e+00 1.078268546909e+00 1.074836008150e+00 1.071453576919e+00 1.068114110781e+00 1.064825738997e+00 1.061584313492e+00 1.058392002584e+00 1.055252196416e+00 1.052160566388e+00 1.049124833503e+00 1.046139398554e+00 1.043210290974e+00 1.040336305035e+00 1.037515758896e+00 1.034755880181e+00 1.032049396243e+00 1.029405106319e+00 1.026818975162e+00 1.024291246614e+00 1.021828553696e+00 1.019422986532e+00 1.017085226391e+00 1.014806812772e+00 1.012594324668e+00 1.010449537680e+00 1.008365350184e+00 1.006353695723e+00 1.004404873705e+00 1.002525970070e+00 1.000716843370e+00 9.989736495498e-01 9.973070073876e-01 9.957040051145e-01 9.941775768682e-01 9.927223608689e-01 9.913371422945e-01 9.900301931535e-01 9.887906715404e-01 9.876318859312e-01 9.865448586805e-01 9.855319492713e-01 9.845992298753e-01 9.837368076123e-01 9.829576949381e-01 9.822495277733e-01 9.816221139151e-01 9.810740101283e-01 9.805983298409e-01 9.802087098737e-01 9.798911412710e-01 9.796563673558e-01 9.794993923425e-01 9.794196663973e-01 9.794252543289e-01 9.795026203061e-01 9.796664600003e-01 9.799056441107e-01 9.802252374355e-01 9.806272973275e-01 9.811033054295e-01 9.816669666061e-01 9.823032928874e-01 9.830224651322e-01 9.838215901307e-01 9.846953900254e-01 9.856565247999e-01 9.866871002232e-01 9.878024619786e-01 9.889940073095e-01 9.902604894494e-01 9.916124574973e-01 9.930320432616e-01 9.945376878943e-01 9.961140652076e-01 9.977667921924e-01 9.994997696111e-01 1.001299588697e+00 1.003183809064e+00 1.005134125896e+00 1.007161155586e+00 1.009263101907e+00 1.011430641117e+00 1.013679202811e+00 1.015989666491e+00 1.018376537853e+00 1.020831708116e+00 1.023352238662e+00 1.025948110821e+00 1.028601084870e+00 1.031329938353e+00 1.034117229923e+00 1.036971756957e+00 1.039893855550e+00 1.042868554102e+00 1.045917670691e+00 1.049017228959e+00 1.052181967426e+00 1.055407183379e+00 1.058681452590e+00 1.062024659746e+00 1.065411290700e+00 1.068859991374e+00 1.072360005015e+00 1.075906736608e+00 1.079514816319e+00 1.083158878679e+00 1.086863208489e+00 1.090608387694e+00 1.094397987523e+00 1.098239211160e+00 1.102110702007e+00 1.106037529965e+00 1.109993548886e+00 1.113991725741e+00 1.118031351099e+00 1.122095707767e+00 1.126207004575e+00 1.130340115760e+00 1.134510441326e+00 1.138709017068e+00 1.142929967039e+00 1.147188273761e+00 1.151458065319e+00 1.155760506726e+00 1.160078864617e+00 1.164414884894e+00 1.168777328796e+00 1.173142158184e+00 1.177534325803e+00 1.181929297335e+00 1.186337559951e+00 1.190758922004e+00 1.195175946353e+00 1.199611440706e+00 1.204038181344e+00 1.208472019388e+00 1.212905172729e+00 1.217327741270e+00 1.221756721875e+00 1.226165886997e+00 1.230575688177e+00 1.234970942146e+00 1.239348857173e+00 1.243720626233e+00 1.248062886310e+00 1.252396696052e+00 1.256701207568e+00 1.260982097814e+00 1.265242570601e+00 1.269463110097e+00 1.273664893929e+00 1.277823416513e+00 1.281950955528e+00 1.286042422814e+00 1.290086156164e+00 1.294098808142e+00 1.298054332685e+00 1.301970855086e+00 1.305834102619e+00 1.309642699943e+00 1.313404141344e+00 1.317097660042e+00 1.320741065995e+00 1.324316633803e+00 1.327828119476e+00 1.331277258517e+00 1.334647979626e+00 1.337957010541e+00 1.341182100433e+00 1.344334715462e+00 1.347409579821e+00 1.350395296000e+00 1.353306118975e+00 1.356118117269e+00 1.358849473344e+00 1.361485787086e+00 1.364023656891e+00 1.366472416348e+00 1.368812106552e+00 1.371058672351e+00 1.373195732173e+00 1.375225413652e+00 1.377151180809e+00 1.378955552475e+00 1.380657275129e+00 1.382233010420e+00 1.383694459995e+00 1.385037415318e+00 1.386249297233e+00 1.387346663485e+00 1.388306556439e+00 1.389143947762e+00 1.389847608079e+00 1.390413578139e+00 1.390851813211e+00 1.391142875711e+00 1.391302907492e+00 1.391316676761e+00 1.391186635463e+00 1.390917989883e+00 1.390492139939e+00 1.389929938667e+00 1.389209995197e+00 1.388341346123e+00 1.387323940609e+00 1.386143810914e+00 1.384819484922e+00 1.383329360037e+00 1.381688015422e+00 1.379887917551e+00 1.377923946037e+00 1.375809742627e+00 1.373523751187e+00 1.371086734769e+00 1.368484816242e+00 1.365718051556e+00 1.362797432327e+00 1.359705882691e+00 1.356460934521e+00 1.353049173522e+00 1.349477382746e+00 1.345749348991e+00 1.341853404410e+00 1.337808690186e+00 1.333596962641e+00 1.329233658887e+00 1.324716560955e+00 1.320038409102e+00 1.315219028735e+00 1.310239892935e+00 1.305118687181e+00 1.299850641635e+00 1.294435982901e+00 1.288889056944e+00 1.283194700358e+00 1.277374966085e+00 1.271420423888e+00 1.265337610259e+00 1.259138458032e+00 1.252811150109e+00 1.246378303589e+00 1.239830313155e+00 1.233177630490e+00 1.226429828003e+00 1.219580540196e+00 1.212651476369e+00 1.205632457028e+00 1.198539970966e+00 1.191380613901e+00 1.184152717922e+00 1.176876308095e+00 1.169544760877e+00 1.162177002206e+00 1.154775978650e+00 1.147346912759e+00 1.139907854015e+00 1.132455486872e+00 1.125008869838e+00 1.117572255709e+00 1.110153520436e+00 1.102769924533e+00 1.095420990551e+00 1.088126646868e+00 1.080890659514e+00 1.073724746551e+00 1.066643649027e+00 1.059650559973e+00 1.052765434609e+00 1.045990972013e+00 1.039342730916e+00 1.032831028492e+00 1.026464607204e+00 1.020258913106e+00 1.014218970711e+00 1.008360858714e+00 1.002691898103e+00 9.972223077178e-01 9.919651446735e-01 9.869240838760e-01 9.821158377649e-01 9.775421989520e-01 9.732165638708e-01 9.691461076326e-01 9.653336544957e-01 9.617933359895e-01 9.585237254639e-01 9.555363305521e-01 9.528328274333e-01 9.504136555986e-01 9.482904914818e-01 9.464550236430e-01 9.449179677679e-01 9.436739413520e-01 9.427219241595e-01 9.420682654920e-01 9.416985504679e-01 9.416212305975e-01 9.418261387172e-01 9.423075268016e-01 9.430681637560e-01 9.440890268435e-01 9.453741824273e-01 9.469095606357e-01 9.486869655713e-01 9.507038680979e-01 9.529395760665e-01 9.553950042951e-01 9.580536308004e-01 9.609038560219e-01 9.639414216173e-01 9.671447701394e-01 9.705119552996e-01 9.740255207309e-01 9.776742434080e-01 9.814513773734e-01 9.853365163600e-01 9.893268455927e-01 9.934062189893e-01 9.975627151123e-01 1.001790736827e+00 1.006071056195e+00 1.010402606477e+00 1.014769876172e+00 1.019163385613e+00 1.023577885141e+00 1.027999492716e+00 1.032425431937e+00 1.036843137576e+00 1.041250049840e+00 1.045636810935e+00 1.049995612738e+00 1.054327903376e+00 1.058619435545e+00 1.062874702080e+00 1.067083622918e+00 1.071244746756e+00 1.075358531016e+00 1.079415979910e+00 1.083424492938e+00 1.087374340152e+00 1.091268920896e+00 1.095110351665e+00 1.098890105116e+00 1.102621002516e+00 1.106293190263e+00 1.109913735023e+00 1.113483671894e+00 1.116999202693e+00 1.120472319825e+00 1.123893699652e+00 1.127273251621e+00 1.130611907825e+00 1.133906274991e+00 1.137167917696e+00 1.140387243044e+00 1.143575379314e+00 1.146730333458e+00 1.149848404913e+00 1.152940725761e+00 1.155994433372e+00 1.159021016086e+00 1.162013191556e+00 1.164970180483e+00 1.167895328079e+00 1.170776090855e+00 1.173621735127e+00 1.176418977467e+00 1.179167640130e+00 1.181864932456e+00 1.184497696197e+00 1.187070932452e+00 1.189567581176e+00 1.191986995578e+00 1.194320784449e+00 1.196554661200e+00 1.198691531242e+00 1.200709398071e+00 1.202610088630e+00 1.204377892960e+00 1.206003824197e+00 1.207484401263e+00 1.208799257468e+00 1.209950157847e+00 1.210919020677e+00 1.211701259539e+00 1.212290573352e+00 1.212669894763e+00 1.212844289302e+00 1.212794563100e+00 1.212523025262e+00 1.212022115740e+00 1.211281403423e+00 1.210308593276e+00 1.209088756840e+00 1.207629101819e+00 1.205924515945e+00 1.203973705283e+00 1.201785791940e+00 1.199351307132e+00 1.196685550144e+00 1.193783426458e+00 1.190655120730e+00 1.187308295550e+00 1.183741076634e+00 1.179973547470e+00 1.176002294486e+00 1.171841706853e+00 1.167502014642e+00 1.162984059883e+00 1.158309687895e+00 1.153473330790e+00 1.148494835993e+00 1.143377860006e+00 1.138126238846e+00 1.132756804142e+00 1.127262904732e+00 1.121659876317e+00 1.115944969934e+00 1.110123027117e+00 1.104197078702e+00 1.098161400949e+00 1.092024234140e+00 1.085773797969e+00 1.079414127386e+00 1.072939500667e+00 1.066339239753e+00 1.059620072072e+00 1.052761329483e+00 1.045771753317e+00 1.038637792853e+00 1.031353580233e+00 1.023927281916e+00 1.016339414061e+00 1.008608800694e+00 1.000725393519e+00 9.926962123467e-01 9.845402509452e-01 9.762510159359e-01 9.678648706389e-01 9.593879691437e-01 9.508507504114e-01 9.422865626981e-01 9.337179041768e-01 9.252001543848e-01 9.167629377172e-01 9.084625288487e-01 9.003495385739e-01 8.924748392245e-01 8.849038886336e-01 8.776849383252e-01 8.708882811008e-01 8.645651294879e-01 8.587732481418e-01 8.535679582951e-01 8.489880046796e-01 8.450861698841e-01 8.418828062565e-01 8.394102027457e-01 8.376790255162e-01 8.366880820158e-01 8.364387199219e-01 8.368979910500e-01 8.380491203070e-01 8.398435059055e-01 8.422345842351e-01 8.451721514716e-01 8.485829824861e-01 8.524191549828e-01 8.566000160377e-01 8.610672798812e-01 8.657579439782e-01 8.706055400256e-01 8.755695471993e-01 8.805896147858e-01 8.856429674809e-01 8.906948656314e-01 8.957269706724e-01 9.007452751172e-01 9.057392682566e-01 9.107406973701e-01 9.157652344813e-01 9.208493324405e-01 9.260398632654e-01 9.313701097662e-01 9.369034933120e-01 9.426745792006e-01 9.487386138955e-01 9.551341438806e-01 9.618872749469e-01 9.690326400037e-01 9.765654051708e-01 9.844954168596e-01 9.927957128735e-01 1.001429848268e+00 1.010358935584e+00 1.019501870757e+00 1.028796936571e+00 1.038146047155e+00 1.047452497390e+00 1.056620789355e+00 1.065533946303e+00 1.074102348628e+00 1.082212628931e+00 1.089779151673e+00 1.096720480322e+00 1.102958407206e+00 1.108450621608e+00 1.113143626101e+00 1.117027152138e+00 1.120092323833e+00 1.122346970605e+00 1.123832249924e+00 1.124575793091e+00 1.124644263424e+00 1.124093157597e+00 1.122992038870e+00 1.121415808855e+00 1.119416453620e+00 1.117069959243e+00 1.114411027707e+00 1.111481776325e+00 1.108303073425e+00 1.104868190604e+00 1.101180341530e+00 1.097197063804e+00 1.092889772753e+00 1.088211312216e+00 1.083105698976e+00 1.077541023724e+00 1.071467024260e+00 1.064871987160e+00 1.057752156185e+00 1.050127989981e+00 1.042060238004e+00 1.033618726608e+00 1.024926559053e+00 1.016112831617e+00 1.007339607056e+00 9.987855512191e-01 9.906212487106e-01 9.830302094090e-01 9.761598665784e-01 9.701463074157e-01 9.650783626887e-01 9.610010248514e-01 9.579204669053e-01 9.557788701420e-01 9.545000898147e-01 9.539557699461e-01 9.540103417577e-01 9.545244976892e-01 9.553591829030e-01 9.564189411337e-01 9.576238300135e-01 9.589576771011e-01 9.604447832722e-01 9.621500990573e-01 9.641953396506e-01 9.667085455034e-01 9.698460328170e-01 9.737441391812e-01 9.785132773015e-01 9.842236800701e-01 9.908708861332e-01 9.984003541867e-01 1.006671990582e+00 1.015497103688e+00 1.024638358432e+00 1.029503932512e+00 1.031414754096e+00 1.033840378359e+00 1.039748512238e+00 1.049472871012e+00 1.060428977547e+00 1.068887057469e+00 1.072484871822e+00 1.071733265517e+00 1.069640872271e+00 1.069730372017e+00 1.073623857249e+00 1.079915831163e+00 1.085205087259e+00 1.086458012467e+00 1.083029888928e+00 1.077083935364e+00 1.072165520254e+00 1.070774192327e+00 1.072584575779e+00 1.074663338321e+00 1.073477043116e+00 1.067242401241e+00 1.057093022373e+00 1.046331592620e+00 1.038221422930e+00 1.033747355289e+00 1.030953259537e+00 1.026364220431e+00 1.017470536278e+00 1.004531169463e+00 9.905344931421e-01 9.793444306728e-01 9.731329450718e-01 9.709026943242e-01 9.692708491837e-01 9.649501089233e-01 9.570668287114e-01 9.478019185781e-01 9.409854191546e-01 9.394428757118e-01 9.429266995409e-01 9.482714008387e-01 9.516406549207e-01 9.511470498109e-01 9.480925246239e-01 9.460897864164e-01 9.485389815445e-01 9.561494007058e-01 9.663532556406e-01 9.750431999913e-01 9.792898256215e-01 9.791625829990e-01 9.775525968405e-01 9.781111846652e-01 9.826340674700e-01 9.896998866435e-01 9.956042211479e-01 9.969023028319e-01 9.927341179797e-01 9.854605030901e-01 9.792688531034e-01 9.775189988284e-01 9.805470470388e-01 9.855864892514e-01 9.889080723484e-01 9.884952311055e-01 9.854700917366e-01 9.833932063295e-01 9.858335043356e-01 9.937432492649e-01 1.004617205377e+00 1.014034764452e+00 1.018367438180e+00 1.016795778055e+00 1.011487600167e+00 1.005913715314e+00 1.002391021683e+00 1.000549460825e+00 9.978507781934e-01 9.918137751440e-01 9.824633041545e-01 9.735767547146e-01 9.725732031082e-01 9.545412390415e-01 8.791000085225e-01 8.075830988582e-01 8.031382819526e-01 8.548314997883e-01 8.942349783831e-01 8.771510691895e-01 8.191895216176e-01 7.853034981327e-01 8.244140434234e-01 9.006468552500e-01 9.391038677836e-01 9.009352742927e-01 8.106975192346e-01 7.519804136262e-01 7.952820634314e-01 8.977480315902e-01 9.648499759276e-01 9.476446367558e-01 8.658918767540e-01 7.992846149300e-01 8.228855077673e-01 9.080550254571e-01 9.644208338329e-01 9.413096109284e-01 8.612432487133e-01 8.118056987579e-01 8.656016541029e-01 9.761503468306e-01 1.042535423062e+00 1.010795144717e+00 9.034112024897e-01 8.207461677729e-01 8.679117024176e-01 1.007002702493e+00 1.115373196578e+00 1.119013371678e+00 1.021538897370e+00 9.016286915485e-01 8.740367912545e-01 9.619381269159e-01 1.065706030698e+00 1.097243753057e+00 1.041804010837e+00 9.525127657371e-01 9.105954011018e-01 9.404941786241e-01 9.806586562995e-01 9.668538857291e-01 8.962907428282e-01 8.328202905984e-01 8.490046846477e-01 9.258573329796e-01 9.735999540651e-01 9.304555950589e-01 8.060685273209e-01 6.936227283844e-01 7.154679302147e-01 8.438804791955e-01 9.435752625203e-01 9.345478444036e-01 8.203076518246e-01 6.887257601305e-01 6.763213493947e-01 7.895618568700e-01 8.937389056848e-01 9.003133252886e-01 8.116239884299e-01 7.162728562707e-01 7.336538747004e-01 8.507450975780e-01 9.444552752460e-01 9.379993154340e-01 8.435291749902e-01 7.643435996272e-01 8.202435565199e-01 9.723868043279e-01 1.085690513317e+00 1.080088536845e+00 9.624006326027e-01 8.328791956998e-01 8.404695632099e-01 9.878030138016e-01 1.127139709138e+00 1.153486163644e+00 1.053882920233e+00 9.057097833013e-01 8.500149574008e-01 9.408811427865e-01 1.059971795099e+00 1.089104106785e+00 1.001762428659e+00 8.689889568822e-01 8.313161402276e-01 9.391292304263e-01 1.068670080342e+00 1.096997953796e+00 9.874252873038e-01 7.984328268305e-01 6.923791175084e-01 7.926916187263e-01 9.649339579561e-01 1.046288531991e+00 9.777843803873e-01 7.917592384198e-01 6.194434905785e-01 6.413971916545e-01 8.012768017955e-01 9.133282948867e-01 8.986511315856e-01 7.799560812510e-01 6.725507908584e-01 7.143902560407e-01
```
